## Supplementary material for "Rapid *in*-*situ* diversification rates in Rhamnaceae explain the parallel evolution of high diversity in temperate biomes from global to local scales": DatasetS2 (part 24 of 58)

```
------acctccgcccaggaaacctacgacgacccaaatgcgatttcgatcaaaggggtgaggatttcgggcaggcctctgtacctggatgtgcaggccacttcaccggttgaccctagggttctggacgccatgcttccgtactatctgtcccgatacggaaacccccactctcgaacccacctgtacggatgggaatcggacgaggcggtggagactgctcgagcccaggtggcgtccctcatcggagcgtcgccgaaagagatcatcttcacctccggagctaccgagtccaacaacatctccgtcaagggggttttgcacttctacaaggacaagaaacggcacgtcgtcacgacccagacggagcacaagtgtgtcctcgattcctgccgccatctccagcaggagggtttcgaggtcacttacctccctgtgggctccgatgggctcgtcgacttggagaagctcaggtcggctattcgccccgacacgggtctcgtttcgatcatggcagtgaacaatgagatcggtgtgattcagcccatggaggaaatcggcaagatttgcaaggagttcaatgttccattccatactgatgctgctcaagctctggggaagattccagtcgaagttgataagtggaatgtgagcttgatgtctcttagtgggcataagatttatgggcccaagggtgttggagctttgtatatgagacggcgtccgaggattcgtgttgagccacagatgaatggtggtggtcaggaaagagggataaggagtgggactgttccaacccctttggtggttggaatgggcgccgcctgtgagctcgcgaagaaggagatggagtatgatgagaagaggatcacggcattgcaggagcgtttgcttaatgggattagagcaaagcttgatggggttgttgtgaatggaagcttggagaggcggtatgtggggaacttgaacctgtcgtttgcttatgttgaaggagagagcttgctcatgggtttgaaggaagtggcggtttctagtgggagtgcttgtaccagtgcgagtttggagccctcttatgtgttgagggctttgggtgttgaagaagacatggctcatacttcgattagatttggaattgggaggttcaccactgaggaagagattgatagggccgttgagcttactataaatcgggttgagaagttgagggaaatgagccctctttatgaaatggtgaaggaagggatcaatctgaaagagatacaatggtcacagcactga---------------------------------aagcgaaccccgaagcggtttgtgaaatcccagatccccgactccatcctccaagacccgtccctcaacgccgccatatccgtcctcccacagaactacaacttcgaaatccacaagtgcgtctggcgtgtccggtccacctctgcctcgcgcgttgcgctccagctccccgagggcctcctcatgtattccctcgccctctccgacattatcaccaccttcggcggcgctgaccactgcttcgtcctcggcgacgtcacttacggcgcctgctgcgtcgacgacctctctgccacggctctcggcgccgacctcctcatccactacggccacagctgcttggtccctgttcacactacctccatcccctgcctctatgtcttcgtcgacatctcaatcgacgtcggccgtctcgtccgctccgtcgagatcagcttcacccccgcatcgtcctcgctggaaccatccagttcgccgccgccatccgcgccgccaagccggagctggagagcctagggtttagggttttgatcccccagtcgaagccattgtcgggcggcgaagtcctcggctgcacagctccgaagacaaag-aaaccgtcgtcgttttcgttgcggatggaaggtttcatctggaagcattcatgatcgccaatcccggaatcaaagctttccggtacgatccctacattggaaagctgtttctggaggaatacgaccacaaggggatgagagaatccaggaagaatgcgatttcgaaagccagagaggtcaccaattggggtctgattctgggaacattaggaagacaagggaatcccagaattctagagaggttggagaagaagatggtggataagggttttgcttacactgtcattctgatgtcggagatcaatccggcgaggatcgccctgttcgaggactctgtggatgcctggattcaaattgcttgtcctaggctgtccattgattggggggaagcgtttcgaaagccgctgcttacttcattcgaggccgaaattgctctgggagatttgcctggatggtgggagaagagaacaat---------gcgggccgctccgttcttgggttcaacgactggctcgtctccaaccctcatttccaccactccgacgagaccctttccttcttcgtcgattacttcggccgccggaaggatttcaaggccacccacgatgtgatcctcagtgggcgcggcgttgccggtcccaaaaccctagcttccgccattgataggctcgtgagggccggcaggccgactcatgcggtgtcgtttttcgagaggatggagggggattacgggctcaagagggacagagaatcgcttaggttggtggtggtgaagctttgcgagaatgggtatgctagctatgctgagaaaatggtgaagaacttggccagtgagtttttccctgatgagtttatctgtgacacgctgatcaagggttggtgcgttgatgggaagcttgaggaagctaggagattagctggggagatgtataggggtggctttgagattggtacaatggcttacagtgcaattcttgattgcgtttgcaagctttgtaggaaaaaggatccttttcggcttcatttggaagccgacaaggtgttggtggacatggacgttaatggggttccgagaaatgtggagactttcaatgttttgattaccaatctgtgtaagatcaggaagactgaggatgcactccaactgttctacaaaatgggtgaatggggttgtcatccgaatgcagagacttttcttgttttgataaacagtttgtatcaggctgctagagtaggagaaggtgatgaaatgattgacaggatgaaatctgccggtttcggagatgccatggacaagaaagcttattatgggtttttgaagattttgtgtgggattgagagagttgatcatgctctgagtgtttttgggaagatgaaggaggatggttgtgaacctggggtgaagacctatgatttgttgatgaggaagctgtgtgctcataatagagttgataaagccaatgcacttttcaatgaggctgcaagtagaggagtggaaatgactcccaaagcatatgaggtggatcaaagatacatgaagaagcctaaggctgtgaagaaggagaagcgaagggagacattcccggagaaaatggctaggaaaaggagacgcctaagacaaatccggctaagtttcgtaaagaaacccaagaaaatgatgcgcagatcttgtagaggcccaaattgtagcatccgcaagggccttcatgactggacgactgccaccgttgaagacatatttttgcctatcgaagcataccacctctatgaccgccttggaaagcgtatcactcatgaagaaagatttgcgattccccggattccagcactggttgagctctgcattcaagctggcgttgatattccagattttccctcaaaaaggagaagaaagccaattattcgtattgggaagagtgaatttgtggatgcagatgaaagtgaactacctgaacctggccatggagctcctaacaaactgatattaaccgaaatacaagatttagaaataattggtcctactaatgaagaagaaacaaccttgctcgcagaggaaacactccgagcttgggaacagatgagaagaggagccaataagctaatgaagctgtactatgtgagagtatgtggttattgccctgaagtgcatgtaggtcccagtgggcacaaggcacaaaactgtggtgcttacaagcaccaacaacggaatgggcagcatggttggcaggcagcagtgctcgacgatttgattccaccgagatatgtgtggcatgttcctgacattaacggaccacctttgcaacgggagctcaggagcttctatgggcaagctccagctgtggtggaaatgtgtattcaggcaggtgctgcagtgcctgatgaatacaaaccaaccatgaggttagatgtgggtatccctgcttctcttaaagaagccgagatggtcgtttgagcactctctgccttccgccagacccgcctcgccttcgcctccgccaaacacaaccagacccgccaatcctcctcctcctccgcctcctatgctgacgacaaccccgacttcgtcgcctcaatcggcgacgaccctctcgccgcctctagcggtcagctcatcgtcggcattgagagccgctatcgggtcgtataccgcctcgtcaatagtatctacgttcttggtatcaccaccgccgaccacgacaactccatcaacgtcttcgagtgcatcaatgtcgtcaatcaggccgtcagcgtcatcgtcaccgcctgtcgcggtgtcgacgtgaccccggagaagctcagccgcaaatacgccgagatctatatggcgctcgacatcgtcctcaggggagttagcaacatcagactcgccgctatgctcgcttctttgcacggcgacaacattgcgaagatggttcattctgccatcgacaccgaaaacaagattcgaggcgccgagaactggaggtccgtggaggggcattccatcgagcaccagacgagcatcgacgctttttccaacgtgagcttcgaaatgccgccggagacgattgcggcgggtgatgaggtcgtggcgagcatcgctcctgtagtg------gatcagctggatcagaagcaagagaaggaggaggagattgaagccgagaaagacccatttgcggcaagcgataagattaaccagcctgagtctttagttggcggtttcaagaaggataaagattcggatttgtcgaaagctttggcggggctcgaagttaccactttgcctccagctgaggcgacccaatctactcatatcgccgtggaaggctttgaaggtcagtatggtgggattgagtttggcaatgaacaagctactcttggtgaaacttttgagggtttcagtgacgcttggggtggaggtttggacccctctgagtttgttggtccggagaaagttaagaaacagcaaggccttggtgggcttgaattgctgcagaccg-----------------------------gaaccgcaggtacacctctcgataatctggttaaatccattgaaatgaagggtcctgaaatgtacatctctgaagagattaatgctgagtttagggaatcattgcttgctagagtaggattaatgggtgttgtttatttgaaaacattgcctcctaaaacctctggtgataaagaaactgaattttcattccacgttgaaaatacaagtgcagttaagagatttgttatgcagagttcccgtgttagtagtcttggcaatggtatgtttcatgtgaggacctcaccctccgatgaagcactacctattttgaagtatagtttgctaccaagatcaacaccattgcctttgagggttcgccttattaaacgtcagagtggaaccttactttcagtgatgatacagtatgtatccaaccctgatttgcccgtgccattgagcaatgtgacgtttgttttgaaactaccagttgacccttcattactaaaggtttcgcccaaagctatattgaataggtctgagaaagaattgaaatggcatatacctgaaattccattaaagggttctcctggccggttaagggtgaggatgcctgttgatcctgaggaagatatgactgtttcttctttccggagcagtagctttcccagaagtcgattcagtgcgtttttcactaaagggatattgaaaagattgaaaaccattgtggcaattgggctgattgttggtatgattctggggtttttggttggtgttatatttttctcatacaaaattggagtagaaggaaaagatgctgtcatttcgttgaaactgcatgtggaagaaagcaattacgcagagaaaattggtgttaagcagtggatggatgagaatgatttgccgggaatggtagatagctatactaccaaattgtatgagactgtatcggagcaggtagatagtttggcaatgcagtataatgttacagaatttgttaccggggttaagcattttgtgataaaacaaca-------------------------------------------------------------------------------------------------------------------------------------------------------------------------------------------------------------------------------------------------------------------------------------------------------------------------------------------------------------------------------------------------------------------------------------------------------------------------------------------------------------------------------------------------------------------------------------------------------------------------------------------------------------------------------------------------------------------------------------------------------------------------------------------------------------------------------------------------------------------------------------------------------------------------------------------------------------------------------------------------------------------------------------------------------------------------------------------------------------------------------------------------------------------------------------------------------------------------------------------------------------------------------------------------------------------------------------------------------------------------------------------------------------------------------------------------------------------------------------------------------------------------------------------------------------------------------------------------------------------------------------------------------------------------------------------------------caacttcaatggctacgcttgcctcgcacatatgcaaccacatagcctccattttctcaaagccaaccaaaggctacccaccagtgttagacgtcatggtgagagagatttcctccacggcagctcgaaacggcggcgttttcctctacggggtgggccgagaggggctgatgatgaaggccctatgtatgcggttattccatctgggcctctcggcccatttcgtattcgacatgacaacgcctccggtcaccgggaacgacctcctgatcgcctccgctgggccaggcggattttcgaccgtggatgcgctgtgctcggtggcgagatcgtgcggtgggagggtgttgctgctgacggctcagccggagacgggatcgtgtgtgaagcatgctagcgtagtgggatatgtggcagcacagacgatggc--tgatgatgatgatggaggggtgaaatcacggccgttgcttccgatgggtagtgtgtacgaaggagctctgttcgtgttgtttgagatggtggtgtaccgtctgggtgaggtcttgaatcagagcccagactccgttcgagctcgccacaccaatcttgaatgaagattattggggaaagtggcattgatcacaggtggagccactggtattggagagagcattgtgcgcctattccatcagcatggtgcaaaagtttgtttagttgatgtgcatgacgaacttgggcaacatgtttgtgagacccttggtggtgaaccaaacactttttatttccactgtgacgtcacaaaagaggatgaagtttcccgagcaattgatttcacatatgaaaaatatggcgcacttgatatcatggtcaacaatgcaggaatgtcaggttcgccttgcaatgacatacgcaaggcagacttatcagagtttgagaagttgttcgatttaaacgtgaagggagtttttataggaataaaacatgcatctcgaataatgatcccagcaaagaaagggtctatcatttctctttgcagtgttgcaagtgtccttggaggcattggtacacatccatacacagcttccaagcatgctgtgctggggctcactaagagtattgcagccgagttaggactacatgggattcgagtaaactgtgtatctccatatggcgttgctacaaacttggcggtggctcacttacccgagcatgagcgaactgaagatgcctttgaaggttttcgtgacttcatggggagaaatgcaaacttgaagggtgtggaattgacagttgatgatgttgctaatgctgtactcttcttagcaagtgatgaatcaaggtacataagtggtgaaaacctcatgattgatgggggctttacttctgtaactcatgcactccgagttttt---aaaaagcaatctttatccgaccagctcagacctttaaccaaaaccactctctctgacactcccag-agtcaagctaatctcttatccaagccaaagtcgacttgggtcaaccccaccaagcccaaacgttcggtgctttcccttcagaggcacaaacgctcttctttttcattcaatcctcaggtgagagatctcagacgctttgcccagaagctcaacaatgttgatgtctctgaaactgagttcctggctgcactagatgaaatcccacacacactcacaagagacaacgctcttctcatactcaacagtttgaaaccatggcagaaaacccatttgtttttcaattgggtcaaggcccagaatttgtttcccatggaaaccatattctacaatgttgcaatgaaggctctgaggtttgggaggcagttcccgctcattgaagagcttgcccatgagatgataagcaatgggattgagcttgacaatatcacatactccaccattattacctgtgccaaaaggtgcaaagattttgataaggctgtggattggtttgagaggatgtacaagactggtatgatgcctgatgaggttacttactctgctattcttgacgtgtatgcccatttggggaaagttgaacaagtaattagtttgtatgaaagaggaagagctagtggatggacaccagaccccattacattctctgtgttaggaaagatgtttggggaaactggggactatgatggtattagatatgtcttgcaagagatgaagattcttggtgtgcagcctaatttggttgtttataataccttgttggaaggaatgggtaaggctgggaagcctggtttagcccggagcctgtttgaggaaatgctcgaatcaggtctcactccaaacgagaaaactctaacagcacttgtcaaaatctatggtaaagccagatgggctcgagatgcattgggattgtgggaacgaatgaggtccaactcttggcctatggatttcattttgtacaacacattgttaaatatgtgtgcagatcttggtttggaggaagaagctgagaagctctttgaggacatgaagcaatcagagcattgtcagccggatagctggagctacacagctatgctcaacatatatgggagtggaggcaatgttgacaaggcaatggaactttttgaaaaaatggctgaagtgggtgttgagctcaatgtgatgggatgcacttgtttggtccagtgcttggggaaggccaggagggttggtgacatggttagagttttgaccaattcgattgaacgtggcgtcaagccagatgacaggctctgtggctgcttactctctgttgtatcactatgtgagaatgaagaagatgagcagaaagtggtagcttgcttggagaagtctaatccaagattggttgcttttatcaatctaatctatatgggctatatccaggtttacacaacaagactgcagatgaatggtgcctggatgttcgatcactatctgtaggtgcagctcatactgcatttgaagagtgg---------------------------------------------------------------------------------------------------------------------------------------ggtgccagtagccttgcacctgatttgcaagctcagattgatgagacattggaagagatcactcctcgttgtgtattagaactgttaggcttacccttggatgaagaacataggtcgaaaagggaagagggccttcacggcgtccgcaacattctgtgggctgttggaggaggtggagctgctgccatttctggaggattcacccgcgaggattttatgaacgacgcttttttacatatgactgcttctgagcaggttgatctatttgcggcgacgccaagtaatatccctgctgaaagtttcgaagtgtatggagtagcacttgcacttgttgcccaagcttttgttggtaaaaaacctcatctcgtccaagattctgataacctattccaacaactacagcagactaaagtaacagctctaggaagcagtatctacacctccaaacaaaaccgtgagatagactttgctttagaaagaggcctctgctcgcttcttgtaggagagctcgatgagtgtcgcatgtggttgggattagacattgatgattcaccatacagaaatccttctattgtagactttgttttggagaactctaaggaaggcgaggacaatgatcttcccggtctctgtaagttgttggagacatggttggcagaggtggtatttcctagatttagagacaccaatgatatacagttcaagctaggagattactatgatgatcctactgtccttagatatctagaaaggctagatggagctagtggttcgcccttagctgcagcagctgctatagcgaggattggggctgagtc-----tccccagcatacctggacccggaggaattccagctagccgaatcttatcgggccgttcccgccccgctctggcactccctcctcaagtctctgtgctcgtcgtccaactctatcggtctggcttacgccgtcgtttcgtggctccaaaaacacaacctctgtttctcctacgaattgctctactccattctcatccacgcgctcggccgctccgagaaactctacgaggcgttcttgctctctcagagacaatccctgacggcattaacgtacaacgctctaatcggtgcctgtgcgcgcaacaatgacctcgaaaaggcactcaatttgatgtctaggatgcgccaagatggtttccaatcggattttgtcaattacagcttaatcattcagtccctaacgcgtacgaacaagatcaattccccgcttctgcaaaagctttatggggagattgagtgcgataagatcgagctcgactgccagctatttaatgatataatcgtgggttttgcaaaagctggggatcccaacagagctatgcattttctagcgtccgctcaggccattgggttgagccccaagactgcaactttggttgctgttatatcggcattgggtaattcaggtaggacagtggaagccgaatgcatattcgaggaaattaaaggaggaggattgaaacccagaactcgggcatataatgcacttctaaaagcgtatgtcagagcgggctctttaaaagacgcggaatctatagtatcggagatggagaaaaatggagttgcgccagatgagcacacatacagccttctcatcgatgcttatgcaaatgcggggagatgggaaagcgcgagaattgtgctgaaagaaatggaagctggcaatgtgcagcccaattcctatgttttcagcaggatcttagccagttgtcgcgatagaggggaatggcaaaagacgttccaagtattgagagagatgaagaatagcggtgtaaaacccgataggcatttttacaatgtgatgattgatacttttggtaaatacaactgtcttgatcatgctatggcgacgtttgagcgtatgctatctgaagggattcagcctgacacggttacatggaatacgcttatagattgccactgcaagtcaggtcgccatgcgagagcagaggagctgttcggggaaatgcatgagagagggtaccaaccttgcgccacgacatataacatcatgattaattcttttggggagcaagagagatgggatgatgtgaaaggcttgttggggaagatgcagagtcaaggcttacttcccaatgttgtgacatacactacactggttgacatatatggacagtcagggagatttactgacgctatagaatgcttagaagtcatgaaatctgcaggcttgaaaccatcaaccactatgtataatgccttgatcaatgcctatgcacaaaga------------aactggttcaaacccac------ctccaaaaccaattccaaatccctcatcaagagcctcaccgtcctcgagcgcgcaatcatcggcgccggaggcggcggcatcgccggagctttcacctacgtctgcctccaccctctcgacaccatcaagaccaagatgcagaccaaaggggcttccgagatctaccgcaacgccttcgacgccgtggccaaaactttccagaccagcgggatcctagggttttacagcggcatctcggcggtcattgttggctccgccgtctcctccgccatatacttcggcacctgtgagttcggaaaatcgatcctatcgaaattcgagggctacccatctgtcctcgtgcctccgacggccggagctatggggaatatcgtctcgtccgcgattatggtgccgaaggagctcatcactcagagaatgcaagctggggcaaaagggaggtcgtatgaggttttgttgaggattttggagaaagatggtgttctgggtctctacgcgggctattcggcgacattgctaaggaatttacctgctggggttctgagctactcgtcttttgagtatctgaaagccgccgttttgagccgcacgagaaggtccagcttggacccgattcagagcgttttctgtggggctttggccggcgcgatttcggcttccctcacgacgccgctcgatgtggtcaaaaccaggttaatgactcag---------------------------------------------------------------------------------------------------------------------------------------------------------------------------------------------------------------------------------------ttctcgatccttctttctcttctcagaaccggtaatcttccatccaaggccaaggctgtggattttcaagatttgatttttgagtcccagttttatgggatcgaatccctattggtcaattcgctttcgaacccgtctcagttcgaagtgtttaacctcgagaaatccaagattctgccattgaacggccgcgattcgccgtcggctatcgccaccactccttttggctccgtccacgtcgctcacggcagcaagatcacgtcgttcgattggtccctgaggatgaaatccacaatcttgacccagttcacggccgtcgactcgttgctggctatatcaccgtcggtggccgccgccggagccacggatttctcggggctgcagattctcgatctcaaaaatggcttcgtgaggaga---ctgaattgggagaacgcgacaaggtctagctcgacagtgcaggcaatcgg-------------------------------------------------------------------gtccaagaggctctgaaattcctcaacatcctcttcacctctcaagtcgctggctctggccggtcgcaacccaacaaaactgagcgaagccctgaaatgggctagccgctcgcagaacccacctcccattcccatcatcactgccgacgccgcggacccaccgtcgctcctgcgcctctgctcgcagacaagcctcgtcctgggctgcgtcggcccatttcgcctctacggcgagcccctggtggctgcctgcgtcgaatccggctgcgactatctggacatatgtggtgagtcggagttcatggagagaatggaggccaagtatcacgaaaaagcggcggagagtgggtctctggtgatctccgcatgtgggttcgactcggttcctgctgagttgggcttcatgttcaattccagacagtgggtcgctcccgccaacagggtcgaggcctacctgagcttggagtctgagaagaggattgttgggaacctcgggacgtacgagtccgctgtcttgggggttgctaatgccgacaagttgcaggagctcagacggttgagacccagaagagctaggcctgtgattcctggacctcctccgcccaaagggccaactatagaacaccagaagaatattggtctttgggctgtaaagctaccttcagcagattcaattgttgttcgaagaacgcttgcaactctgactgaaaacctggatggtcttcccggattgaatgagagcgctgaacagattgaaaagaggaaaacattctggtcaactgtgaagcctgctcattttggggtgaaaatgggcactaaatctctgctgggcatctataggatcattgctgttggagttttcattgggatcttgggtaaagctgcttttgggaggtggcttcttttaaaatttccctcatttttcagcctcggatggttcaagaagaagggtcctacggaagatgaggtgagaaatgcctcatttaagatgtggtttgttggacatggtttcagtgatatcaatcttatttcgcatggaaactcaaaacctgatatggaaatagtaactagagtgacgggtccagagattggctacttgaccacaccaataattctgattcagtgtgctctgattgttttgaaccaaagggatcagctaccaaagggaggagtttatccacctgggattgtatttggcccaactgatctccaagagagactacagcagaatggaatttcgtttgatcttatatcaaagcagctaacaaagctgaaagacggactggcaatcggctgcgcgttcaaccacgcgatcctagatggaacgtccacgtggcacttcatgagttcatgggccgagatctgccgtgggtccgcgacggtttctgtcccaccattcctcgaccgcaccaagtcgcgcaacacgcgcgtgaagctcgagatcccaatcagagccaactctgagagagaaagtcttcaagttctccgaatccgccatcgacaagatcaagtctagactcagc-caccggaagg-tcgaagccgttctcgaccttccagtcgctctccgtccacatctggcgccacgtcacggtggcgcgcaacctgaggccggaggacattacggtgttcacgatcttcgccgactaccggaagcgggtggatccgccgatgctggagagctacttcgggaacctgatccaggcg------acggggacggcggcggggctgctgctggcgaaccagccggagttcggggcggcgatgatccagagggccatagatgcgcacgacgcgaaggcgatcgaggagaggaacaaggagtgggagagcgcgccgaagattttccagttcaaggacgccggagcgaactgcgtggccgtcgggagctcgccgaggttcaaggtctacgaggtggatttcgggtgggggaaaccggagggggtgaggagcggctgcaacaaccgcttcgacggcatggtttatctctaccagggtaagtccggcggtcggagcattgacgtcgagatcagtcttgaagctggagccatggagaggcttgagaatgacaaggagtttctcatg------------------------------------------------------------------------------------------------------tgcaaaaatcttgaaactctaattgtcggtggctgccgagacatctctgatgaatcaataaaatctgtggctgttgcttgtaagaatagtctgaagaacttgcgcatggattggtgtttaaacatttcagattcttcattgagttgcatttttgctgaatgcataaacctagaggctcttgacattgggtgctgtgaggaggtgacagatgttgcctttgagggtttaagcagtagagaatctgagttaactttgaaggttttgaaggttagtaactgccctaagattactgtatctggtctacagatgcttttggacaaatgtgtctctttagaatacctggatgtgaggtcctgcccacaaattacaaaggcgggttgcagtgaagcaggactgcagtttcctgattgctgtaaagtg------------------------------------------------------------------------------------------------------------------------------------------------------------------------------------------------------------------------------------------------------------------------------------------------------------------------------------------------------------------------------------------------------------------------------------------------------------------------------------------------------------------------------------------------------------------------------------------------------------------------------------------------------------------------------------------------------------------------------------------------------------------------------------------------------------------------------------------------------------------------------------------------------------------------------------------------------------------------------------------------------------------------------------------------------------------------------------------------------tcaattgctgaccttcccccagcattgatatctgagattctgaactgccttagtccaaaagagcttggtattatttcgtgtgtgtcaagaaatctgtgtaggattgcatctgagcaccatgtctggaaagagttctattgtgagaggtggggtcttccatcaattccagatcatttggactcagaaaatgcagagaagtcatggaaggaaatatttgtggaaagggatactaggagtaagacttttatgggacgctatagtatagatgttctatatggtcacactgaagctgttcgcacagttttccttcttgcttcagcaaagctgatattcacttcaggttatgactctgttcttcgaatgtgggacatggaagaaggtttggccattgcatcatcgcgtccccttggttgcaccatccgtgcaattgccgcagatacaaaactgttggttgctggtggtactgatggctttattaattgttggagaacagtggaggggcatcctcacttgtttgaaattaggggtcctcagaaccagaattctgagttccgtctgtgggagcatgagggtcccataacttctcttgctttggatctcaccaggatatatagtggatcatgggacatgactgttcgagtatgggatcgcacttcattaaagtgcttaaaggtcttgaggcatagtgactgggtttggggtttggtccctcatgatactacagttgctagcacatccggttcagatgtatatgtttgggatattagcagtggtgctcgaaaaactgttattcataatgctcatgtgggtaatacttactctatagctcgaagccacactggggatttcctttttacaggtggtgaggatggcgcaatacgcatgtatgaaatctcaataacttgccatgagatcaacacttttctggtagcaacatggattcctcattcaggtcctgtgtattccctggcatttgagtttccatggcttgtatcagcttctagtgatgggaagctgtcgctagttgatgtcagaaagctgcttaggtgcagtaagcaagctttaggaaagaacaagcagatcatagtactgtggagcccccacagaggatgttacatggatttgggaacaatctcttttcagtggacattggggctgatcgtattgtgtgtggaggcgaggagggtgtggttaggatctggaatttttcacaagctttagaaattgaacagagggttcgtgctctaagaggaatacgtctagagaacaggatgagaagacggaagctccagctagatattagtagtaaaggtggccgcaatgatcagtgttcatttgcagccaagaagaattcaattaacggtgataggagtggtgtttggtacaataaacgggggacaagtggcaagctgaaggcatag---------------------------------------------------------------------------------ttcaggtgtgctagtttggatggagatgctgatcggcttgtatattttatcttgccatcaaaaagtggaaataatattcaacttgttgatggggataagatatcatctttgtttgctgtattcatcaaggagcagttaagcattctcaaggagg---------------ttaggcattatccatgtcgtattggtgttgtacaaactgcttatgcaaatggagcttccactgattttctgaaacagttaggccttgaagttgcatttactcctacaggagtgaaatatctgcatgagaaagcggctcagtatgatgttgggatatattttgaagcaaatggccatggcaccatcttgttctctgaatttttcatacactggttgaacaccacaaataatgagctttcttctgtagctaaagaggttcagaacagcaaaaggctgcgctgagactattggcagtcagtaagttgatcaaccaggctgtaggagatgctttgagtggaatgctcttggtggaggccattttacaacacacaggatggtcgatacataagtggaatgagctttaccaagatctacccagtcggcaacttaaggtcag--------------------------------------------------------------------------------------------------------------------------------------------------------------------------------------------------------------------------------------------------------------------------------------------------------------------------------------------------------------------------gggcagtccaagagcccgttcttccagcttttcaagaggaagaaggggtctgctggttttgctgatagcatgttgaagcttgtaagaactctgcccaaggtcttgaaatacttgcctagtgataaagctcaggatgctaggctttacattctcagtcttcaattttggcttggtgggtcacccgataatctgctgaatttcttgaaaatgatatctgggtcatatgttccggctcttaaaggggttaagatggagtattctgacccggttctgtatttggatagtgggatttggcatcctctggctccttgtatgtatgatgatgtgaaagagtacatgaattggtatgacacgaggaaggatactaatgagaagctgaagagtcaaaatgcacccataatcgggttggttttgcagaggagtcatattgttacaggggatgagagtcactatgtggcagtgattatggagttggaggctagaggggcaaaagtgataccaatttttgctggtggtcttgacttttcaggccctgttgagaagtatttgatcaatcctattacaaagaggccttttgtgcattcagtggtgtctctcaccggtttcgcactggttggagggccggcaaggcaggatcatcctcgtgctgttgaggctttgatgaagcttgatgttccttatattgttgcattgcctctggtgtttcagacaactgaggagtggcttaacagtactttgggccttcacccaattcaggttgcattgcaggtggctcttcctgagctagatggaggcatggagcctattgttttttctggtcgggatcctagaactgggaaatcacatgctcttcacaaaagagtggaacaactgtgcacaagaacaatcagatgggctgaactgaaaaggaagtcaaaggcagagaagaggttagcgatcactgtgttcagctttcccccagacaaaggaaatgttggaacagctgcctatcttaatgtcttttcctccatcttctcagttctgaaagaactcaaaagggatggttacaatgttgagggtcttccagagacatcagaagcattgattgaagaagtaattcatgacaaagaggctcaattcagcagcccaaacctgaacgttgcttacaagatgggagtccgtgaatatcaaagcctaacaccttatgctggtgcattggaggaaaactggggaaaaccacctgggaatcttaactctgatggagagaatctcttagtatatggtaaacagtatggtaatgtcttcattggggtccaacccacatttggctacgagggtgatcctatgaggctgctgttctcaaaatcagctagtccacatcatgggtttgctgcgtattattcatttgttgaaaagattttcaaagctgatgctgttcttcattttggtacccacggctcacttgagttcatgcctgggaaacaggtgggaatgagtgatgtctgttaccctgacagtctgattggaaacattcccaatgtctattactatgctgctaataatccatctgaagcaactgttgcaaaacgccgcagctatgctaacaccataagctacctgacccctccagcagaaaatgcagggctttacaagggccttaagcagttgagcgagctcatctcttcataccaatctcttaaagacacaggccgtggaccacagattgtcaactcaatcatcagcacagctaaacaatgtaaccttgacaaggatgtggaactacctgatgaggggcaggaaatttcagcaaaagaacaagatcttgtggttggaaaggtttattccaaaattatggagattgagtcccgtcttttgccttgtggtcttcatgtaattggtgagcctccatcagctgtagaagccatagcaacccttgtaaacattgctgcattggaccgtcctgaagatgagataacatcacttccatctatattagctgaaacagttggaagagacatagaggacatatacagagggagtgacaaaggaattttgaaggatgtggagcttcttaggcaaataactgaagcatcacgtggtgcaatttcagcttttgtggagcgtacaacgaataagaagggtcaagtagttgacgtgaccaagaagctcagctcgatccttgggtttggtattaacgaaccttgggttcaatacttgtcaaacacaaagttttacagggcagatagggacaagcttcgaatgttgtttctgttcttaggagaatgtttgaagctagttgtcgctgataacgagttgggaagcttgaagcaagcgttggaagggaagtatgtggaaccagggcctggtggagatccaattagaaatccaaaagttttacctacaggaaagaatatccatgcacttgatccacaagctatacccacgacagcagcaatgcaaagtgcaaaggtcgttgttgacaggttaattgaaaggcagaaggcagacaatgggggaaagtatcctgagacagtcgcacttgttttatggggcacagacaatatcaagacttatggtgagtccctggctcaagttctgtggatgattggtgttagaccagttgctgatacttttggtcgagtcaaccgggttgaaccagtagatctggtagagcttggaaggcctaggattgatgttgttgttaattgctcaggagtgttcagagacctctttatcaatcagatgaatcttcttgaccgggcaataaagatggttgctgaactagatgagccatcagaaatgaattttgttaggaagcatgcacttgaacaagcagaagcccttggaattgatgttcgtgaagctgcaacacgggtcttctcaaatgcctcaggatcctactcttctaatataaaccttgctgttgaaaattcttcatggaatgatgagaaacaactgcaagacatgtatttaagcagaaaatcttttgctttcgattgtgatgcccctggtgcaggcatgactgagaaaagaaaagtttttgagatggccttgagcacagctgatgcaacattccagaatcttgactcttcagaaatctccctcactgatgtgagtcactattttgactcagacccaaccaatctggtacagaacctgaggaatgatgggaagaaaccgagtgcatacattgctgacaccaccacagctaatgcacaggttcgtacactttctgagacagtgcggcttgatgcaagaaccaaattattgaatcccaaatggtatgaaggcatgctgtctactgggtacgagggtgtgcgtgaaatcgagaaaaggcttacaaatacagtcggatggagtgcaacttctggtcaagttgacaactgggtttatgaagaggccaacacaactttcattgaagatgaggagatgttgaacaggattatgaacaccaacccaaattccttccggaaaatggtgcagacattcttggaagccaatggacgtggttactgggagacatctgaacagaatattgaaaggttgaggcagttgtattcagaagtcgaagacaaaattgaaggaattgaccggtaaatggcgcttgttgacccccactctttcgcctgctcaactcagccattgacgacctacatcaacctttcgctctacttcgatttcccttcctgcaccatccacggctccgccctcctccacctctccacccaatactccggccctctcttcctcgacactcgctctctcaccgtccactccgtcctcgaccccaacaccagcaagccccttccattctccctctcctcgcctgacctaatcagagggacccagctcaccgtcaccctctccaaccactccgccgtccaaattgtctactccacctcgacgtcttcctccgccctccagtggctgtcgccgcctcagaccttcaacaagacctacccgctcgtctacactcagtgccaggccatccacgctcgctccgtcttcccctgccaggacactcccgcggcgcgcatctgctacagcgcacgattgaacgtccccagacagctctcggcggtaatggcggctcggcacctcgagcgccgctctccgatcgcgcatgaggccgccgcgcttgtttgcggagactcgatgtggtgcgcggaagggagggtggtggaggagttcgcgatggagcagccgattccgccgtacctgtttgcttttgcagttggggagattgggttcagggaggtggggcccaggactagggtttacgctgagtctgtgccgacggtgctggattcggcggcgagggaatttgccggagccgaggacatgatcaggcaaggggaaatgttgtttggaccgtacgtgtgggaacggttcgatttgctggttttgccgcccagctttccgtacggtggaatggagaatccgaggatggttttcttgaccccaacggtgattaaaggcgatgctagcggtgctcaggtggtggctcatgagctggctcatagctggactgggaatttgatcacaaacaagaccaacgaacacttttggttgaatgagagtttaagtcaattgacaccgatacctttcttgattttctgaaaactaacatccctggaatagagaaagaaattgacttgaaattgtggactgagggtgttggtatccctccagacgcttatgaacctgtttctagtctgtatacaaagattgtgtcactggcaaatgaatttaaccttggtaggatgccaagggaggaagaagttgctgactggcatgggcaggagtgggagctctacttggagaacttgcccaaatctgttgaagcttcacaggtactg---------------------------------------------------------------------------------------------------------------------------------------------------------------------------------------------------------------------------------------------------------------------------------------------------------------------------------------cgggttgcccaagttcttgttgctgcctaccggaagagaaacgcctctttctctaatagtgagctaataggcttatatgaggttcctggaaaacaatctgctattaagggtagtggaaagatttctcatactgaggatttcagatgcttggataaagcagcgctgcagcttaaggaagatggtgctgatccaagcccttggaggctatgcactgtaactcaagtagaagaagtgaagatcctagttaaacttgttccaataccagcttgtacaataatgctcagtctgatcttaacagagtttctgactctctcagtgcagcaggcatatacaatgaatacccatatgggtcgtctgaaacttcctgttacatgcatgccagtgtttcctggcctcagcatatttctcattttatccatctattactcagctttcgttccaatttccagacgcatcaccggccatccccatggtgcttctcagcttcagagggtaggaattggtatggtagtttcaattctatcagtggcatgggctggagtttttgaaaggtaccggagaaattacgcaataaagcatggatatgaatttatattcttaactccaatgccaaatctaagtgcatactggttgctgatccaatattgcttgattgggattgctgaggtgttttgcatagtaggattgttggaattcttgtatgaggaagccccagatgccatgaaaagtataggatctgcatatgctgctctagccggtggtttgggttgctttgcagccagcatactgaacagcattattaaatccatcacaggacacccagaaaaaggacagccctcttggctttcccagaatatcaatactggcagatttgaatatttttattggctgcttacagttatgagtataatcaatttctgcatttttctatattcagcacat------------tccaccgctaccgttgattggatggccgaatccaccaacggcgtatctctgcggcgcgtcgacctccacaccggcaccaatggctgggcctcaccgcccggataactttttcttctccgggccaagaactacctcgccaagagaaccaaatcccccgctggcggctatctgctctcccccgccggcatggattggctcaaatccagtacaaaactcgacaacgtactcgctcgtcccgataaccacgtggcctctacgatccggagagctcaatctcagggaaaatcccttaagagcttcattttcgccgtgaatcttcaagtccccggtaaggaccaacacagcgccgtgttctatttcgccgcggacgacgccgttcagcccggttcgcttctctatcggttcatcaacggcgacgatgcgttcaggaaccagcggtttaaaatcgtgaatcggatcgtgaaaggaccgtggatcgtgaaaaagacggtggggaattacggagtgtgcttgttggggaaagccttgacgtgcaattaccacaggggacctaactacctggagattgacgtcgacatcgggagctcggcgatcgcgagcgccattttgcacctggcattgggatacgtgacgagcgtgacgatcgacatgggctttctggtagaagcgcaggcggaggacgagttgcctgagaggttggtaggtgcggttagggtttgtcaaatggaaatgtcgtcggctgccaccgttcagcacagaaggtgcgccctcctcctaagaaaacccattttggcttgaaatcatggtgaaacgaggtgtataaccttcagatcattcagcacagaaggtgcgaaacctgctgatgctccacagcccccaccacctccccctcctcctgagaaaatccattttggtggcttgaaagatgaagaccgaatctttaccaacttatatgggttgcatgatccttttcttaagggcgctatgaagcgaggcgactggtacagaaccaaagatttagttctcaagggagcggattggattgtaaatgagatgaagaagtccggcctccgtggacgtggcggtgctggtttcccgtctggtctcaagtggtctttcatgccgaaagtatccgatggacgcccttcataccttgttgtcaacgccgatgaaagtgagcctggaacctgtaaggacagagaaattatgcggcatgatccacacaagctgttagagggctgtctaattgctggtgttggaatgagagctagtgctgcttatatttatataaggggtgagtatgtgaatgaacgaataaaccttgaaaaggcacgaaaggaagcttatgcagctggactattgggcaagaatgcgtgtggatctggttacgattttgatgttcacatccattacggtgatggtgcttatatctgtggtgaagaaactgctcttttagagagcctcgaagggaaacaagggaagccaagactgaagcctcccttccctgctaatgcaggtttatatggctgcccaaccactgtcactaatgttgaaacggtggctgtttctcccaccattttaaggcgaggcccagagtggtttgctagctttggtaggaagaacaattccgggacaaaattgttttgtatgtctggacatgtgaacaagccttgcactgttgaagaggaaatgagcataccattaaaagagttgattgagaggcactgtggaggtgttagaggtggatgggacaacttgcttgccataattcctggtggtttatctgttcctttgattcccaagcacatatgtgatgatgtcctgatggattatgatgcactcaaggctgtccagtcaggattgggaactgcagcagtaattgttatggataaatcaactgatgttgtggatgcgattgccagactttcttatttctacaagcatgagagctgtgggcaatgcacaccatgcagggaggggacaggatggctctggatgattatggaaagattgaaggttggaaatgcaaagttggaggaaattgatatgcttcaggagctgactaagcagattgaagggcacacaatctgtgcattgggtgatgctgctgcttggcctgttcagggtctcataagacattttaggccagagcttgaaagaaggattaaggagcgtgcagagagggaatcttcaggagct---------tcctcctccgcttcatcttccaaaaccctaaccctatccgacctttcgctctccaccacatgccgtgaagtcagcgatctcaccccctcctccgtccagtcttcaatcgaaaccctaatcctcaagctcgcccattccatacttgctggcgatggcttcgccttcgacgtcccctcacgttctgctgtcaaccagctctacgtccccgagctcgatcgtatcgtcctcaaagacaagtcctccgtccgtccgtacgccaacatctccactgtccgcaaatgcaccatcaccacccgaattcttcagctgatccaccagctctgcgtcaaaaacatacatgtcaccaagcgagatctgttctacactgacgtcaagctgtttcaggatcagacccaatcagataccattcttgatgacgttgcttgtatgcttagctgcacgcgctccagtctcaatgttgtcgctgccgagaaaggagtggttgtgggtcgcctgattttcagtgacaatggggatatgattgactgtaccagaatgggcatgggaggaaaagcaattccgcctaatattgatagggttggtgacatgcagagtgatgctttgttcatacttttggtggagaaagatgctgcttatatgagattggctgaggataggttttacaatcgctttccctgtataattgttaccgccaaaggtcaacccgacgtagctacaaggctttttttgaggaagatgaagacagaattgaagcttcccgtgcttgcccttgtggatagtgatccatatggtttgaagattctgtcagtttatggttgtgggtcaaagaatatgtcttacgacagtgcaaatttgacaactcctgatatcaaatggttggggattagaccaactgatttggacaaatacaagattccagagcaatgtaggctgccaatgacagagcaggatatcaagactgggaaggatttgttggaagaggactttgtaaagaagaatccagggtgggttgaggagctgactttaatggtgaagaccaagcagaaggctgaaattcaggctttaagctcttttggatttcagtatttgtctgaagtttatttaccattaaagctacagcagaaggattggttgtgaatgcccgtcttcaaaaccccattcaacggctactcagtcaaattcagcccattctacgagtcccgactcgccgtcgccaccgcccagaatttcggtattctgggcaacggccgcctccacgttctcgacctctc--ccacccccaattctccgcccatcaccgagctcgctgcttacgacaccgctgacggcgtctacgacgtcgcttggtctgaatcccacgattctctcctcgtcgccgccatagccgacggctccgtcaagctctacgacctcgtccttcctcccacctccaacccaatccgctctctccaagaacacacccgcgaggtccaatctgccgactacaacccagttcgccgcgattccttcctaacctcctcctgggacgacactgtcaagctctggaccctcgaccgacccaccagcgttcggactttcaaagagcacgcctattgcgtctactccgccgtctggaacccacgtcacgctgacgtctttgcatcggcctccggggattgcacggctcgcatctgggatgtgcgcgagcccgggtccaccatgatcatcccggcgcacgaattcgaaatcttgagctgcgattggaacaagtacgacgactgctgcatcgctacggcttcggtggacaagtcgatcaaggtttgggatgtgaggaattacagaataccggtgactgtgttgaatgggcatgggtatgcggtgaggaaggtgaagttctcgccgcacaggcagagcttgttgatttcgtgttcgtatgacatgagcgtctgcttgtgggattacatggtggaggatgcgcttgtgggtcgctatgatcatcactcggagttcgccgtcggggttgatatgagcgtgctcgttgaagggcttcttgccagcaccggctgggatgagctcgtttacgtttggcagcatgggactgaccccagagct-----------------------------------------------------------------------------------------------------------------------------------------------------------------------------------------------------------------------------------------------------------------------------------------------------tctacgtcgtctttgaatgagatccagttcatgaaccttgttaatagaaacaaggcattggtttacttggtgggcaaagactatgtctcggcggtgagagagtacgaggagtgcattgagagagatcatagcgacgttgtggccctgaataacaaggccctttgcttgatgtatttgcgggatttgtcggattcgattaaggttttggaaaatgctctagaaagggttcccactgtggctttggacgagaccattgtggtgaatttgtgtagtatgtacgaattggcttatgttaatcactcggatattaagaggaccctcagtaactggattgctcgtgtagctcctgacgattttgattcttcttctactcggatatgaaccactcaaaatggtgttatgtggttcttcagggataaaggttttgatgatggaagtatacatgaaatgttcagaaagtgcaagcggcttgagggtgtgcaaagagaaagggcgtctgaaaactgggcttacctaaaaagcattggcattgaggagagaaagttaccttctgttgtttcaaagtgtcccaaaatccttactttaggtctacatgagaagcttgttccaactgttgaatgcctatccacactaggtacaaagccccgtgaagttgcttctgctattgctaagttccctcacatactgtcccatagtgtggaagagaagctatgtccacttttggctttctttcaagcattgggtattcctgaaaagcatcttgggaagatgattttgctcaacccaaggctcatcagttacagtatagagacaaaactttctgaaattgtaaattttcttgctagtcttggccttgctagagatggtatggttggaaaagttctggtaaaaaatcccttcatcatgggttatagcgtcgacaaaaggctacgcccaactgcagagtttctgaaatcattaggcctaacagatatgggtcttcagacagtagcggttaacttccctgaagttttatgtagagatgtggataagattctgagacccaatttgtactatctaataaaatgtggtttcaatgatggtcaaatagcaactttagtgactggttatccccctattcttatcaagagtatacataactctttagaacctagaatcaggtttttggtagaggtaatgggcagacagattgatgaagttaccaattttcctgacttttttcggtatggtttgaagaaaagattggaaaggggtcgaatttatcacgagacttatggatgccagatgaatattaatgatatggagattgttctatcaatcatgaagaatgctgggtacaaagaaactgtggataatccagagagtgcagagatcatttttatcaacacttgtgccatccgggacaatgcagaacagaaggtgtggcagcgacttaattatttttggtttctcaagaggcattggaagagtaatgttgctattggtaggtcacaatccattcgccctccaaaagttgttgtcctaggatgtatggctgagaggttaaaggacaagatactagattcagacaaaatggttgatgtggtctgtggtcctgatgcttacagagacttgccaagattgctggatgaggtagattatggccagaaagggatcaatactcttctttccttggaagagacttatgctgatatcagtccggttagaatctcgaaaaattcagttactgcatttgtgtctgtgatgaggggttgcaacaatatgtgctctttttgcattgttcctttcaccagaggcagggagcgatcgcgtccagttgaatcaatagtgagggaagtggctgagctttggaaagaaggtgtgaaagaggttactcttcttggccagaatgtaaacagctataatgatgcatctgtggatgagaatgaagttgtaccaggaacaaattggagactgagtgaagggttttccagtattagcaaggtgaaaaagatgggtttacgtttttctgatcttttagatcgactttccagaaaatttccagacatgagattcagattcacgtctccacatcctaaagatttcccagatgaatttctgtatttaatgcgagatagacataatatatgcagatatatacatttacctgcacaatctgggagtacaaaagtgctggaaagaatgcgtcgcggatacactagagaggcatacttggatcttgtgcaaaaaattcggagaataattccagatgtagggattagtagcgattttatatgtggtatggagcctttgtggaagcttttgtatttgctggagcctgctcccatttcactaattgtgacagcagtaggtgtgacgtatggatctgcattccgcgctctaacttatggaaaagaaatggagcgtaatcgggatttatcagaagcatccattatgttagatcggtcacaggcactcatgattcctgtaatgagttctttcagtttgcttctaatgttttacctgttctcctctgtctcacaacttcttactgcattcacagccattgcctctgcttcatccctattcttctgcatatcaccttatgtagcttatttgaaagcacaatatgggttggctgacccatttgtgtcacggtgctgttcaaaatccgttacgcgaacacaggtcctcttgttattgttatgtggtggtatagtcgcagcatggcttgtttctgggcattggatattaaacaatttgctgggcatctctatttgcattgcctttgtgagccatgtgcgacttccaaacattaaaatctgtgcagtgctccttgtatgtctgtttgtatacgacatattttgggttttcttctctgagagattttttggggcaaatgttatggtatcagttgcaacacaacaagcatcaaatcctgttcacactgttgctactagtttgagccttcctgggttgcaaatgataacaaaaaagctggagttgcctgtcaagatcgtctttccaaggaatttgttgggtggagttattcctggaggaagtgcatcagacttcatgatgcttggtcttggtgacatggcaattccagccatgcttttggccttagtcttgtgtttcgatcatcgcaggaacagggattcagtaaatctcttagatgtacagtcctcaaagggtcatagatacatttggtatgctctccctggatatgccattggactggttactgctttagcagctggtgttttgactcattcccctcaacctgctcttctttatctggtgatgaaactggcagggctaaaatccgtggaaaacgcccacgacgagtcggtgtgggcggccacctgggtcccggcgaccgattccagatcggcgctgttgctcaccggttcgctggacgagaccgtcaagctctggaagcccgacgacctcatcctccagcgcaccaactccggccactgcctcggcgtcgcctccgtcgccgcccacccttccggccacatcgccgcgtcctcctccctcgacagttttgttcgcgtctttgacgtcgacaccaacgccaccattgccactctcgaagcccctccttccgaggtctggcagcttcgcttcgatccccagggtaccattcttgcagtagctggaggaggcagtgcctcagtcaagctctgggacacagcaacatggaacctgcgtgcaacattgtcgattcctcgtcctgaaggaccaaagccctctgataaaagcagcagcaagaaatttgtgctctcagttgcctttagtccagatggtagacgccttgcctgtggttccatggatggaaccatctctgttttcgatgtagcccgtgccaagtttctacaccatctcgaaggccatagtatgcctgttcggacactggtctattcgcccgctgatccaaggttgctctttacagcttctgatgacgctcatgttcacatgtatgatgccgatgggaaaaccctcattggagccatgtctggtcactccagctgggtgctcagcgtggatgttagtcctgatggggctgctatcgccacggggtcaagcgatcgaacggttcgcctctgggatcttagtatgagggctgctgtgcagacaatgagcaaccacgttgatcaagtatggggagtcacttttctaccgggtcgaggaccctgtcgacttgctagtgtttcagatgacaagagcatttctctctatgactactcttga------------------------------------------------------------------------------------------------------------------------------------------------------------------------------------------------------------------------------------------------------------------------------------------------------------------------------------------------------------------------------------------------------------tccatagccaccgccggagagatggtcagcccatctgagacccgagtgggttggatcggaacgggagtgatgggccgattcatgtgctcccacatcatcaacgccggctacactctcaccgtcttcaaccgcactctctccaaagcccaacccctcctcgacttgggggcccacctcgccacctcccctctcgccgtcgcttcccagtccgacgtcgtcttcaccatcgtcggctacccatccgacgtccgctccgttctcttggaccccacctccggagccctctccggcctccgctccggtggaatcctcgtcgacatgaccacctcagagccctccctcgccgtcgagatagcctctgccgccgccgccaagggctgtgcctccatcgacgctcccgtctccggcggcgatcgcggagccaagaatgctacgctggctatcttcgccggcggcgacgaagccctggttcagcggctgaggccactgtttgaactcatgggtaaggttaactacatgggttctccgggaaggggtcaatttgctaagcttgcaaaccagataaccatagcttcgaccatggttggtctcgtggaaggtatgatttatgctcacaaagcgggtctggatgtgggtttgtttctaaatgctatatcaaccggtgccgcggggtcaaagtctctggatatatatgggcctcggattctgaagagggatttccaacctgggttctatgtgcatcacttcgtcaaggacttggggatttgtttgaaggagtgccagaacatgggtcttgctcttcctggtttggctttggctcagcagctttacgtctccttaaaggctcatggggaagggaatttgggaacccaagcactcattttggctctggagcgccttaacaatgtttcacttgaatcaactatggagcctccaccacccaagagctggagcatccatacccgacgcgagatcatccagaagtacgagatcctggagcgggttggctccggcgcctattccgacgtctacagagctcggcgcctctccgacggcctcatcgtggcactcaaggaggttcacgactaccagtctgctttccgcgagatcgaggccctccagatcctccacaactccccaaacgtcgtcgtcttgcacgagtacttctggcgcgaagacgaggacgccgttctcgtcttggagttcctccggactgacctggcctccgttatcaaggacgccaaaaagaaggacgccggc-ggattgccgtcggcgagctcaagcgatggatgttccagattctatctggggtcgatgcctgccatcgtaatttgattgttcatcgcgatttgaaacccagcaatctccttgtctctgatgatggtgtgctcaaattggctgattttggtcagactggtggtgctactgttgtatcagctgaggatcttgtggcaacacgaaaaggatcaacatctgagattatcagccccgatgaaaaattggctcctgtaaccggcttttccccttcaaagcacagccatttctcatggtcacctgaatctggtgattccttttccgccgaaacccttgcaagactggatgtgagatcaccagatagattggttggggagctgtattttcttgatgatacaatgacgttgacgccagaggaattgtcaagggcccctgctgaagtgttgggaagaagcagccatgggacttcttatagggcaactttggagaatggagtcttcttgacagttaaatggttaagagaaggggtggctaaacagaaaaaggaatttgcgaaggaggccaaaaaatttgccaacatcaggcatccaaatgtggtgggtcttagaggtgctgttccacatggtaaccttaaagcaacaaatgtactgttggatgggcctgacttgaatgctcgtgttgctgattattgccttcaccgcctcatgacccaagctggcaccattgaacaaattcttgatgccggtgtcttgggttatcgttcaccggagttggctgcttccaagaagccagttccttcttttaaatctgatgtttatgcttttggtgttatactgttggagcttctgactggaaggtgtgctggtgatgtgatatcgagtgaggagggaggggctgatttgacagattgggtgcgggtgagggtatctgaaggtcgtggctcagactgttttgatgctgcattgttggccgaagcagggaatccggcagcagagaagggaatgaaggaggtcctagggattgctttgcgatgcatacggtctgtttctgaaaggccaggtatcaagactatatatgaggatctttcatccatatag------------------------------------------------------------------------------------------------------------------------------------------------------------------------------------------------------------------------------------------------------------------------------------------------------------------------------------------------------------------------------------------------------------------------------------------------------------------------------------------------------------------------------------------------------------------------------------------------------------------------------------agggtggggaagcttgttccatatggcctatggatggaatgatgcaatctgtatcaacccaaagcactctgcgatgcctgtctcgtatgcttgacgagggaatccatgtagatgttaccatcaacacagcagatggaactctaatggctcacaaggcaatattgtctgcaagctctcctgtgttccaaagcatgttccatcacaacctcaaggagaaagaatcttccacaatccacattgaagacatgtcaacggaatcttgtatggctctgctgagttacttgtatggaaccattaaacaagaggatttctggaagcaccgggtagcacttcttggagtggcaaacaaatatgacattgcagaccttaaagaagcttgtgaggaaagcctcatggaagacattaactctgggaatgtccttgaaaggctgcaggaggcctggctgtaccagctgaacaagcttaagaaagggtgcttaatgtacttgtttgaattcggtaagatctatgatgttagggatgaaatcaacagctttttcaggcatgcagacagggaacttatgctagagatgtttcatgaagtgcttgcagtttggaagccagtatga-------------gaaccggagccctgcatggggtttctccagagggagaatttctcgacggagataatcgagagcatatcgccggaggatctccaaccgacggtgaagatctgcgtggacagcctccaatcgccttcaatcgcagtgaagagatcggctgcggcgaagctgaggctactggcgaagaaccgggcggacaatcgggtactgattggggaatcgggtgcggttccggctctgattccgctgctgcggtgcagcgatccgtggacccaagagcacgcagtcacggccctgctgaatctctcgctccacgaggttaacaagcttctgatcacgaatgcgggggcgataaagtcgctggtctatgtgctcaagaccggcactgaaacttcgaaacagaacgcggcctgtgcccttctaagcctggccttggtcgaagaaaacaagagctcaattggggcatgcggagccattccgccgttggtttctctgttgatcaatggatccacaagaggtaaaaaggacgcactgactacgctttacaagctctgctccataaagcccaacaaagagagagcggtgagtgcgggtgcggtgaagccgcttgtggctttggttgcggaacaggggactggtttggcagagaaggcaatggtgattctgagcagcttggctgcgattgaggaaggcaaagatgcgattgtggaagaaggtgggattgcggctcttgtggaagccattgaagatggttcggtgaaagggaaagagtttgccgtcttgactctgctccagctctgcgctgatagtttgaggaacagaggcttacttgttgcagaaggtgggattcctcctctggttgcactctctcagtctggcagtgttcgagctaagcacaagtcttcatcaaagagctatgtctgggtcaatcccaatagccccagagcttcacagcttcggcggaaatcttatgatgccaggtataacaaactagtaagcctagctgaagctttgaattcttgtaatcccactgaagatgatgttgataatgttttgaaggatttaggagatagaattgtagagcaagatgctgttgttattctcaataatatggttaatcccgaaaatgcattgcttgctcttaagttcttccaaagtatattgaagcctaaaagggaagtcattctttataatgtaacgttgaaggtgtttaggaaatgtaaggatttggatagagcagagaagctgtttgatgaaatgcttgacagaggtgttcaacctgacaatgttaccttttcaactatgattagctgtgctaggatgtcttctttccctgataaggctgttgagtggtttgagaaaatgcctagttttggttgtgatccagatgatgttacctactctgcaatgattgatgcttatggtcgtgctggtaatgttgatatggctttcagcttgtatgatcgtgctagaacagagaaatggcgcattgatcctgtgacattctcaactttgattaaaattcatgggcaatcagggaattttgatgggtgtttgaatgtctatgaagagatgaaggctattggggccaggacaaatttggttatttataataccttgttggatgctatgggaagagctaagagaccttggcaggcaaagaagatttatcaagagatgattgagaatggattttcaccaaactggataacctatgcagctctgttgcgggcctattgtagagcgagatatggtgaagatgcacttaatatctatagagagatgaaggagaaagggggagagttgaatgtggttctctataatacaattttatcaatgtgtgctgatattggctacgttgatgaagctgcaaagatttttgaagacttgaagaattccagcactcagcctgatagctggacattttcatcaatgattaccatatattcatgcagtgggaaagtctctgaagcagaggcaacattgaatgagatgttggaagcaggtttcgagcctaacatatttgttttaacctcactgattcaatgctatgggaaagtgaaacgtattgatgatgttgtgaggacatttgaccaacttttagatctaggcataactccagatgaacgattttgtggttgtctcctgaacgtgatgacccaaacccctgaggaagaactcactaagcttaccgattgcattggaagggcttatccaaagcttgagtctgtggtaaaacttttgctggaggagaatgatggaaatgaaaattttaaaaaagaagccttcgagctttttgattcaattggtgccgatgtgaaaaaagcttactgtaattgcatgattgatctttgtgtaaatcttaatatgctacaaaaagcctgtgagcttttagacctagggcttacacaagagatatacactgatatacagtccaggtctccaacccaatggtctctccatttaaagggtctctctcttggagcagctcttactgcattacatgtttggataaatgacttatccaaggcattggaatctggggaagagtttccacaattgctcggaatcaatactgggcatgggaaacacaagtactctgaaaaaggtttagctagtgtctttgagtctcatctgaaggaactaaatgcaccatttcatgaggcttcagataaggctggctggttcttgaccacaaaagttgcagccaagtcatggttggagtcaagaagttcttctcaattagtttcagcagatcaacaaagggaagaaagtttacttgctggtagaggggtagtgttccacaggatattagaagccgttactcatcagggtagtggagataagatcaaactgccgccttcgtgcttcacagaattgtctgatcaaggggcttttgataagggccccctgtattttcaattgtctctagttcatgaaaaggaaaattgtcggactactcattcaggtgtcttggagttcacagctgatgaaggtactgttgggcttccgcctcatgtttggcagaatttattcccaacagacacgctgaagatttgtatgattgaagttcgttatgtttggcttccaaaaggaagttatgcaaagcttcaacctgatcaagttggattttccgacttgcccaaccacaaggctatccttgagacgagtctacgccaacatgccaccctctctgaaggtgacatattcacagttaattatggggaactcatatacaagttaagagtcctggaattaaaaccgtcttcaagtgtttcagttctagaaacagatattgaagttgacatagttggtcctgattcatctgtggagaaaactgagcagaatgtcctacgtccgctcacatttggaaaaccagaatctggaatagttgatgaaggaaactacatgtattacaaattctcaatagagaatgatacttgggagaagattgtttctaaggatgcccatgttgaagtacggatagactcagagtcagatggtggagatactgatatttatatttccaagcatcctctaatattcccaactcagcatcagcatgaatgctcttcacatgacatcggttcaaaagccttgatccttagccctaaagataagagctttggagtaggtaattatagtgttggaatttatggctttaagggaagaaccaagtaccatatattggtgagagttcaggataaccataacagtaaagtcggtcaacaggctgcatcttcc---tcatctatggaaatggatgctgtagaatgtaagaattgcaagcatcgtatacccagtcgaactatagctttgcatgaagcctattgcagcagacataatgttgtttgtcagcatgttggttgtggagttgtgcttagggttgaagaggccaaaaaccatatccactgtgacaaatgtggacaagcttttcagcaaggggaaatggagaagcacatgaaggtgttccatgagccaattcactgcccctgtggtattgtccttgagaaggaagagatggtgcaaaaccaaacatcactttgtcccctgcgtctaattgtatgtcgattttgtggtgacatggttccagctggaaatttcgctatggatgttcgggatagactaaggggattatcagagcatgaaagcgtctgtgggtctaggactgctccatgtgattcgtgcgggcgttctgtcatgttgaaggagatggacatccatcaaattgctgttcatcaaaagaacggccacaaccttatcaacctcataatcaaccgctgcttcgcggtgttcgtcttctccgtcctcttatttacagtaattgccatcacctaccagcctccagatccatggctggattccgctccggccatgaccaaactcttcacccagcgcgagaacgccaccttcaagagcgacaattccatcctcagaaccgggagaggacgtgtcctggaggttccgaaacagaaaggagaattcatggagaaaatacagggatttcaggaggttcaagtttggattcgacgacaattgtgggtacaaagtggtccacgcaagtgggtggcattcgggcatcaatgctcgtcgctcgagagacgaggagatcaatgacaccataccaagtttgggatcagagacgaactttaggaaagggaagtacttgtactattctcgtggtggtgattattgtaaaggaatgaatcattatatgtggagcttcttgtgtggattgggggaggctatgtatttgaataggacttttgttatggatttgagtgtgtgtctctctgcaacttacaatcctagcaataaagatgaggaggggaaagattttcgattctatttcgattttgagcatcttaaagaggtggcctccttagttgaggagggtgaattcttgagagattggaagaagtgggatcgcgggcataagaggaaagttcctgttaggaaggttgtgagctataagacgacccccatgcagctcaagagagagagaagttccattatttggaggcagtttgatgctcctgagcctgagaactactggtacagggtgtgcgaaggacaagctgctaagtacattcaaagaccttggcatgctgtgtggaaatccaagaggttgatgaatattgtcactgggatcagtggcaaaatggactgggatttcgatgctgttcatgtggttcgaggagagaaggtgcagaataaggagctgtggccacatttggattatgatacctcccctgacaggattcttgagaagctaaaagggatggttcagccatggaggaatttgtatgttgccaccaatgaaccgttctataattactttgataaattgaggtctcagtacaatgttcatttgcttgatgattacaaggaactgtggggaaacactagtgagtggtacaatgagactatgcttctgaacgacggtcgtccagttgagtttgatggatacatgagagtagcagtggatactgaggtcctttacagggcaaagaaacgagtggagacgttttacaatttgactaaagattgcaaggatggaatcaatacttgctga-------------------------------------------------------------------------------------------------------------------accccaaccccaac--aatttccaccaaaaccccacagcaccagcctctctacatcagccccgagccccacatctcgtcacagttctataccttcaaccccgagtcccatgccctgatgattcgctgcctcctcgaccgccggctcgcaaccccaggcgagatccgcgccgccacgcccagagccgtgctcaagtcgtggcgcgccgtctggaaggaccgcaacgaggacacggcttacctcaccgcttggaagcgcatccaggacaagctcgctgcccacatcgacgaaaatggtaacgaattcctctgcttcaagaacaatacccagcaatttgtttcccatattaatcagtggcaggacattgttatgagcttccatggtgatagcgatttgaaacacttaggtcttaaagataccgttgataggattaagcaggtctggaccgtaggtgccaagttttatggcatacctgaaagttacattagggtctgtgttgctgcttgccctgtttgctcttctgcttcctctggggcagccggcaggagcaaacgccgtaggtttgagtatactgagtcttttgatgttcctgctaaagaagttcccaataagcttcagcaattagctgccaagcacaaggttgtgctttgcattaggcagaaatatattaggtataagccctttatggctgaggtcaaggactatgcttgtcatagggctggtgaaccggctgccaagaaatccaaaattttgaagagggaaccttatgcgtcaaagagatgcgggtgtggtttccgaatccgggccattgtgcccattgccaattataatgataaggacaagacttttgtttatcaagaggaagggatggctgtgtttaagttgtatgcggtgcattcagggcatgaacctgggccactggatggaaatgcaaggattatgcatcgggttgtcggtaacaagggaggtttttttatggatcaggatacagtttatggagtgagtgaagaaatggagaatgagggctttgggttgattggaaaggatgaagggaatttgcatatgtctgttttgcatcaggtgcaggagttgaggggtgaagttgggatgttagaagcaaaaattgcaaaagtccctggagagctgttggcttctgtgtctcgagagttgtgtgatattgtgaataaagttagacatttagggaatgagtgttcaaagcctctagggctgctccaggacaagcctcactcagatgatgtgttggttggggaggatgatttggcacattggagtgatcaccaccacgaacgaatgtatggagatggcaaggatgctgaattgatcgatgatgatgaagacagttttgggcgaacccttggggatgtagttccttgggaccagatgagggcagattgtaggaatcaaaaagatctcttgagtgatacttgtaagtcagaaaagtggttgaaatgtagcaactttgatgagaagagtattctcgattgtgaggatacaaagctatccaagcccttaagacatgatgagagtatagtggcagatgtaggtcttgttggtatacaggttgatagtttctaccaagataatccaaaatggtatgattccccgtgtggattggactctagtgctgattgtggggatagtggattcaggcatggagagattgtttagttccttcccgatcagtttacatataacactttggttaatggtttgtgcagggcagggcatataaagcatgctttagaggtcatggatgtaatgcttcaacagggtttcgatctcgatgtttttacttataactcgttgatttctggactgtgtaaattgggggaagttgaagaggcagtggaaattctagagcagatggtttctagggattgtgcaccaaatactgtcacctataacactctgattagcaccttgtgcaaggagaaccaagttaaagaggcaactgagcttgcacgtgttcttatgagcaagggaattttacctgatgcttgcacgttcaactcactgattcaaggtctctgcttgacaagtaattacaaatctgcattggaactgtttaaggaaatgaagaatagagggtgccaacctgatgaatttacttacagtatgctaattgacagcttctgttctagagggagactaaaggatgctatgaatctgctgaaagacatggagtcaagtgactgtgctcgaaatgtagttgtatacaatactctgattgatgggctgtgcaaaagcaaaaggattgaagaagcagagcagatttttgatgagatggaactccagggggtttcaagaaattcagtgacctacaacaccctcattgacggcctttgtcagaacagaagggtagaggaagcttctcagctcatgaatcagatgataatggaaggcttgaaaccagacaagttcacgtacaattcgctgctcacgtacttctgcaggagtggggatataaaaaaggctgcagatatcgttcacactatgactaaagatggatgtgagccggacattgtcacatatggtaccatcattggggggctgtgtaaagcaggtagacttgaggctgcaagcaggctcctcagaactgttcagatgaaaggaatggtcttgacaccacaggcttataaccctgtgttacaagtgcttttcaagcggaagagaacaaaagaagccatgagactatttagagaaatggtagagaatgccgatcctccagatgccatatcatataagatcgtctaccgtggtctttgtaatggaggaggaccaattggagaatctgttgattttacaattgaaatgctagagaaaggatttctaccagagttctcgtcattccttatgttggctgaaggactttgttctttgtccatggaggacaccctaactaggcttattgacatggttatggagaaggcgaggttatcagatgatgaagtctccatgataaaaggttttctcaaaatcaataaatttggcgatgtattggccactcttggtggtattctaaatagcagaaagcccatgagatcgaacgccttcagctccgacgaattccccgtcgacgaaactttcctggaaaatttcggccccaaagacagagaaaccgaggaagaagctcgagtccgcaactgggtcgagcgcggctgggctccatgggaagaaatcctatcccctgaagccgatttcgcgaggaagagcttgaacgaaggagaggaagttccgcttcagaaccctgaagccattgaagctttcaagatgttgaggcccagctacaggaagaagaagatggaggaaatgggtctcaccgaggatgactattacaggaaacagtttgagataaagggtgagattcccgagcctctgaagacggtttgggctggaccattggctgtgcgactcttgcctccccgtgattggccgcctaggggctgggaggttgataagaaggagctggagtatataagagaagcccataaattgcaggcggtgagagtgtctttggagagcttagaaaat---gtgagaacggagacagatgatatgtgtttggataggtataaggtgttcttgaagcagtataaggagtgggttgctgccaacaaggataggttggaagaggaatcttacaaggttcagaagtaattgaggaatatttacggagaaggggttgtagatctctgcagtacccctgaggttccagcttcgcaatctatgtgaaaccaccatcagattatccaagtggaccaaaaaaaccgttaagaactccaaaagttagt------------actgaaaccagaaattccacaaataaagggaaccaaggaaattctaaaaagaagaaatctgggagagttgtgtcactagcagaggctgccaaagggtcaatcgttttccaacaggggaaaccatgttcttgccaagctcgtcgacacaaacttgtaagcaattgcttatcgtgtggcaagatagtatgtgagcaggagggagagggcccttgcaagttttgtggtgcacttgtgctgaaggaagggagcacgtatgctggtttagatgaaattttgcctccctcttcagatgctgaagcagcagctgaagcttatgcaaagagactcgttgaatatgacagaaactctgctgcacgtacaacagttattgatgaccagagtgactactatgagattgaggggaatagctggctgtcaaaggaggaaaaggagcttctaagaaagaagcaggaggagattgaagaagctgagaaggcaaaacgaaataaagtgattgtgacctttgacttggttggccgcaaggtttatggtgaaatggaggaagtcttgaatgatatggcggaggaaggggtgcttcccaatattgtaacatacaacactatgatggccatttatgttgaacaagggaaagctactaaagctcttaatgttcttgaggagattcagaagaagggcctgatgccatctccagtttcctattctacagccttgttggcttatcgaagaatggaagatggaaatggtgctttaaatttctttatggagattagagaaaagtatgctaaaggggagataggtaaggatgctgatgaagattgggaaaatgagtttgttaagcttgaaaactttacaataagggtttgctaccaagtaatgcgttgctggcttgtcaaggatgatgacttaagtgttaaggtgttaaagcttctcatagaaatggataatgctggggttccacttggtcattcagaacatgagcgcctcatgtgggcttgtactgctgaagaacatcatatggtggcaagagaattgtataacaggataagagaaaggcattctgagataagattgtctgtgtgcaatcatgttatttggttaatgggcaaggcgaagaaatggtggacagcattggagatctatgaggacttgttggacaagggaccaaagccaaataacatgtcttatgaactaatagtgtctcatttcaatactcttctgactgcagctagaaggagagggatttggaaatggggtgttaggttgcttgacaagatggaagaaaaaggcattaaacctggtagtaaggaatggaatgcagttcttattgcctgctccaaggcttcacaaacttctgctgctgtacagatttttaggagaatggtggaacaaagacaaaaaccaacaatcatttcctatggggcattgcttagtgcacttgaaaagggaaaactatatgatgaggcccgccgtgtatgggagcacatgcttaaggtgggtgtgaaaccaaacgtgtatgcctacacaatcatggcttcagtctttgctggacaaggaaagtttaatatggtggatatcatcattcatgaaatggtttcatcaggcattgagccgacagtggtcacatacaacgccataatcagtggttgtgcagggaatggaatgaactctgaagcatatgaatggtttaatcgcatgaaagttcagaatgtttctccaaatgaggttacttatgaagtgctaatggaggcactagcaaaggattctaaaccaaggcttgcatatgagctatatttgagggctcaaaatgagggttttcgtctctcttccaaggaggaccaaaaggacttgcctggaatgtctcaggctttccatatatcttcaagcactgcctctgccattgccatactcatagcgttcgcagccctgtgtcttcctttgtttatgtcttctttaggacagggcttgactctgaagaccaagttgctgtcttatgcgactcttctatttgggttttacatggcctggaatattggagcaaacgatgtggcaaacgccatgggaacatcggtgggttctggggcattgactctgcgacaagccgttttgactgctgcggtgttggaattctcaggggcattgttgatggggacccacgtgaccagcacaatgcaaaagggtatcattgttgctaatgtgtttcaggggaacgatactctgctctttgctggtctgctttcctctcttgctgctgcgggaacttggctccaggtg------------------------------------------------------------------------------------------------------------------------------------------------------------------------------------------------------------------------------------------------------------------------------------------------------------------------------------------------------------------------------------------------------------------------------------------------------------------------------------------------------------------------------------------------------------------------------------------------------------------------------------------------------------------------------------------------------------------------------------------------------------------------------------------------------------------------------------------------------------------------------------------------------------------------------------------------------------------------------------------------------------------------------------------------------------ccagcgcagaaccagaagctgaacaagtacagttcccggatcaccgagcccaaatcccaaggtgggtcccaggcaattctccacggcgttggactctcagaagaagatctgagcaaaccccagatcgggatttcgtcggtgtggtacgaagggaacacctgcaacatgcaccttttgaggctctccgaggctgtgaaggaaggggtcagagaagccggaatggtgggcttcagattcaacaccgttggggtcagtgatgctatctctatgggtactcgtggaatgtgctacagcttgcagtccagagacttgattgccgatagcgttgagactgttatgagtgctcagtggtatgatggtaatatttccattcctggctgtgacaaaaatatgccaggtaccatcatggcaatgggtcggcttaatcgaccaagtattatgatatatggtggaactatcaagtatggagaatatgttagtggatccataagcgacgagcagaggaaaaatgtggtccttaactcatgtcctggggcaggggcttgtggtggaatgtatactgcaaacacaatggcttctgctattgaagctatgggaatgtctcttccatacagttcttcaacacctgctgaagatccattgaagctggacgagtgccgtttagctggaaaatatcttctagaactattgaaaatggatttaaaaccacgggacattatcactccaaagtcactgcaaaatgcaatggttattgtcatggcactgggtggatctaccaatgctgttctacacttgattgctattgcaagatctgttggtctggaattgtcccttgatgattttcagaaggttagcgatcaggtcccatttcttgcagatcttaagcctagtggaaaatacgttatggaggatgtccacaagatctttaagggaaaagttgtggttataaggggagaaggacctaagggaggaccaggcatgcctgaaatgttgacaccaactagtgcaataatgggagcaggtttagggaaggagtgtgcattattaacagatggtaggttctctggtggatcacttggatttgttgttggtcacatttgtcctgaagcacagatggaccctctctcggctctgcgagacttcaccatccgaggcgagctggacaagatcgtccgactcaacgacgagttccgattcggctccgactacgccttcccttgctccgccgaaaccgcctaccggtcaaagcaaggcaatctatatacccttgaaaccctagtttattacatcaagaaccaccacctcaagcacaccgactacttccagaacgctcgcacccagggggtccccgcagtcactctgcccgatcggaaacccctcctcgattatctaaccggcaaagtctccacctccgattccatcgaatt-aaggagaccgataacgccgattacatcacgttgattagaaccgccgagcggcctctcaaggaccgcgaggctctgctggaatgcaagggtaggaacttctacagcgttctaacggcttcgactaggcgcgaggaagaacgacagcgtttagagtcgcagcagaggaaagatgggttggttgccaagagtaggctgatgggtgcggacgagaggggtttg---ggttacggagacgagttgggctacgatcccaatcccaaacccaaaatgcatttgaagggtagcaaaattggtgaaggggttccgataattctggttcccagtgcgttccagacgcttatcacgatctataacgtgaaggagtttttggaagatggggtttatataccaactgatgtgaaggtgaagcagatgaaaggtccgaagcccgactgtgtgacggtgcagaagaagttcagcagggacagggatagagtagtgacggcttatgaggtgagggacaagccctctgctttgaaagcggaggattgggatagggttgttgcggtttttgtgttgggtaaggaatggcagttcaaggactggcctttcaaagaccatgttgagattttcaataaaattttgggatttttcatgcgttttgaagatgacagtgttgagtcagcaaagattgtgaaacaatggaatgtaaagatcatatcgattggtgggaacaaggggtatgataagcagatatggcaggttgctgactataaaaaggatgggaatccttccatcacgttcaagtatcatagtcgtgatggggaggaaggttacccaggggatgtctccttgactgcaacttacacacttacatcaagcacaacaatgagacttgacatggaagcggtatctgaaaacaagcccactccaatcaatttagctcagcatacctactggaacttagctggtcacaacctgggcaatgtgctcaaccattcggttcagatatgggcaaaccacattacccctgtggatgagaacactgttccaacgggtgaaatcatgccaatcaaaggcactccctttgatttcacagccgagaagaagattggtaaggatatcaaggaggttggcatggggtatgaccacaactatgtgcttgactgtggagatgagaaatcaggtttaaagcacgccgcgaaagtgagggacccttcaagttcgagggtgcttaacctatggactgatgcccctggaatgcagttttacactgcaaactatgtcagtggaatagttggtaaaggaggcgctgtttatgataagcattcaggtttctgtttggagacacagggattcccgaatgcgataaaccaatcaaacttcccttctgttgttgttcaacctggtgagaagtaccatcacagcatgttgtttgagttctcaatggacactttactaaaaacacataataagcttgaattcttgcacccactacacgggttttcagaaagagtgagcaattcaaacctctcacggcttcaaaatcaggagcttagatttggaccaaagaagtctcatctgaaattgggtaggactggttttgttaaggctagtggcagtgctcttctggagcttgtgccagagaccaagaaggagagtcttgagtttgagctacccttgtatgacccttcgaagggtcttgtggtggaccttgctgttgtaggaggcggtcctgcagggctcgccgtggcgcagcaagtttctgaggcagggctctcagtttgctccattgacccatctcccaaattgatttggcccaacaattatggtgtttgggtggatgagtttgaggccatggatttgcttgattgccttgacactacctggtctggtgctgttgtgtacataaatgaccaaaccaaaaaggatctaggtaggccttatgggagggttaacaggaaacagctcaagtcaaagatgctgcaaaaatgcatttcaaatggtgttatgtttcaccaatctaaagttgttaaagttattcatgaggagtccaaatcacttttaatctgcaatgatggggtaaccattcaggctgctgtggttcttgatgcaactggtttttctagatgccttgtgcagtatgataaaccatataatccaggttaccaagtggcttatgggattttggcagaggttgaaggtcacccatttgatgtggataagatggtttttatggactggagagattcgcatctgaataataatccagagttgaaagagagaaatagtagaattcctacatttctatatgcaatgcccttttcatccaataggatattccttgaagagacatctcttgtagctcgacctgggctgccttttcaagatattcaggacagaatggtggctagattaaggcacctgggcataaatataaagagtattgaagaggatgagcattgtgtcattccaatgggtggtcctctacctgtgcttccgcaaagagtagttggaattggtggtacggctggaatggtgcacccttcaactggatatatggttgcaagaactttggctgcggctcctattgttgcgaattccatagttcagtacctaggttgtggtagaggtcttcaaggaaatgaactctctgctcaagtttggaaagatttatggcccatagagagaagaagacaaagggagttcttctgttttggcatggatattctgctgaagcttgatttggaagccacgaggaggttttttgatgctttctttgatttagaaccccgttactggcatggattcttatcatctcgtctgtttcttcctgagcttatagtttttgggctttcactgttttcccatgcgtcaaatacttctaggatagagatcatggcaaagggaactcttcctttagttaacatgatcaacaacttgatacaggatagagattag-----------------------------------------------------------------------ttttgctccagactcgacaatatacacgactctgatgaagggctatataaaggtcggccgagtcactgacacagttaggatgctggaggcaatgaggcatcaaagtgacaatgccagccaccctgatcatgtcacatacacaaccgttgtttctgcgtttgtgaagtcaggttcaatggaaagggcccgccaagtgctcgctgaaatgacaagaatcagtgtgcctgcaaatttgattacatacaatattcttctcaagggttactgcaagcaactgcagattgacaaagctaaggagttgctaagagagatggctgaagatgcaggcattgaaccagatgtagtttcatataatatattgattgatgggtgtatattaattgatgatagtgctggggctcttgcatttttcaacgaaatgagggcaaaggggattgctccaaccaagatcagctacaccactctgatgaaagcttttgcattttcagggcaaccgaagctggctaacaaggtgtttgatgaaatgctaaacgatcctaggatcaaggttgatcttgtagcttggaatatgttggtcgaagggtattgcagattggggttaattgaagaggctaagaaaataattctgagaatgaaagagggaggatattaccctaatgtggcaacgtatggtagtctggctaatggaattgcattggctagaaaaccaggagaagcacttctgctttggaatgaagtgaaggagaggtgtgaagttagaaaggaagaaaatcctgatccttcttctccgccaccattgataccggatgaagggttgttagatacattggctgatatatgtgttagggctgctttctttaagaaagctttagaaattgtggcttgcatggaagagcatggtatacctcctaataagaccaaatttacacgaatttatgtcgaaatgcattccagaatgtttactagtaagcatgcctcgcaagctagacaagataggaggattgagaggaaaagagctgcagaagctttcaaattctggttgggtttgcctaattcttactatggtagtgaatggcgattagaaccccagcttgatcaaaaaggctctgggcctggagcaagaagctcacatgccataaccctagtaggatcaaaggcctatgttttcggtggtgaattttcgccacgtgtcccagtcgacaacaagctctatgtattcaaccttgaagatcttacgtggtcagtcgctgatgcaaccggagacatccctcctccaagggttggtgtcacaatgtcaactgttggatcaaccatctatgtttttggtggtagggatagtgatcacaaggagctcaacgaactctactcattcgacacattgtcaaacaagtggaccctactatccagcggggacatcggaccaccgcaccggagttaccactcaaccactgccgatgatcgccacgtctacatcttcggcggctgcggtgtctccggccgccttaacgatctatgggcttatgatgtcattgatcaaaagtggatcaaatatctaacagcaggggacaaatgcaaagggagaggtgggcctgggcttgttgtggcccaacaaaagatatgggtcgtgtatggtttcactggagtagagaccgacgatgtccattactttgacctggcccaaactgagtgggcccatgtggagacaggtggcgagaaaccaacggcaagaagtgtgttttcgacggtggtgattgggaagcacatagtgatatgtggtggagaggtggaccctagtgatctgggccacatgggtgctgggaaattttctggtgagatgtatgcattggatacggaaacgctggagtggacccggtggaatgatgggccgggttcgggtcaacatcctgggcctcgtgggtggtgtgcatattcgggtgggcattggaatggtaaagaaggacttttggtgtacggaggcaattcccctagtaatgatcgtcttgatgacattttctttttcactcct-----gtcgaacggaaacgac---gccgtcgacctctctctcctcgaagccgtggagaaatcccagagcgcagtggaaatgctggacctcaaaaccctaaagaggctcgtcctctccttcgagcgtcggctcaaggacaacatcgcggctcggctgaagtacccgaaccagccggatcggttcgccgactcggagatcgagctccacgaggagctccagaagctcaaggtactcgccggagctccagagctatatcctgacctcgtcgccatgaatacgatcccttcgatcctcaacctcctcggccacgacaacaccgacattgcgatcgacgtcgtccagctcctccaggatttgaccgacgaggacgtcctcgacgacaacgacgagcccgccgtcgcgctcgtcgaagcccttttggagaacaacgtcctcgagctcctggttcagaacctccaccggctctccgaaaccgaccccgacgagatggcggccgtgtacaacacgctcgccaccatcgagaatctgatcgaggtcaagccggccgtcgcggagatggtctgcgagaggaccaaactgctcaaatggcttctggggaaaattagggttagggaatttgacagcaacaagcagtatgcttctgaaattttggctattttgctgcagaatagtacggcgaatcagaaaagattggggcagatgaatggagtcgatgtgctgcttcaggctgtggcaatgtacaagtctaaggatcctaaaaaccccgatgaggcggagatgttggaaaatctgtttgattgtttgtgttgtttgttgatgccattggaaaataaagagaggtttgtgaaagctgaaggggtggagttgatgattattatcatgaagcagaagaaatcggcttatgggtccgccattagagcacttgattttgcaatgactaagtacccgccggcttgcgaacgttttgttgatgttttagggttgaaaactgcgtttgctgcatttatgggtaagtgcggccacgaagccgtcgctttgatcggcggagccaccgccagagtcggtgacccttcgggtaagagcctggagaggcctgaactcgacccagagtctctggaaaataacacattgggcatcaccgacacggtaacccgaattctggaattcgcttgtgattttgaacaactatgattggtggaaggagtttcggttgctggattttcttaagcaggtaggtcggtttgcgagggtcggaactatgatggcaaaggagagcgtgaaaaagagattggaatcggaacagggaatgagctatacagagttcacataccagttgcttcaggggtatgatttcctttacctttttaagaatgaaggtgttaatgtccagattggcggtagtgatcagtgggggaatataactgctgggactgagcttattcggaaaattcttcaggcagaaggaacttatggcttgacatttcctctccttttgaagagtgatggcaccaaatttggcaagtcagaggatggtgcaatttggctttcaccatctatgttgtctccttacaagttctatcagtatttcttctctgttccggattcggatgtggtgagatttctcaaggttctaactttccttgaaatggaagagattaagaagttggaggatgatatgaagaagcccgagtatattcccaacatggctcagcgaaggcttgcagaggaagttacccgtttcgtccatggtgaagagggtctcggtgaggctcttaatgcaactgaagcattgaggcctggagctgaaaccaaattggattggaagaccattgagggcattgcagaggatgtgccttcctgcactttggcttatgaccaagttcttaatttatcgcttgttgatctttcggtttcggctggtttgtttgagagtaagtcggctgcccgtagattgttgaagcaaggggggctttacttgaacaattccagagttaatagtgagagtaaaatagtcgaggaggacgatattgtggatggtaaagttctcctt---------------------------------------gggatgagtgagcaagatgttgctgaatatagaaagagcttgtccatacgtgtgtcgggtttagatgtaccaaggccaattaaatcatttgaagattgtggtttttctccacaactcatgaatgctattaaaaaacaagcctatgaaaagcctacagcaatacagtgccaggctttgcccattgtgctttctggaagagatattattggtatagcaaaaactggttctggtaagactgctgcttttgttcttccgatgattgtccatatcatggatcaacctgaacttcagaaagaagagggtcctattggagtgatatgtgcacccactagagagctggcccaccaaatatatatagaggccaagaaatttgcaaaaccgcatgggattcgtgtatctgctgtgtatggtggaatgtccaaacttgatcagttcaaagagctcaaggcaggatgtgagatagtcgttgctactcctggaagattgatagacatgctgaaaatgaaggcactaacaatgtcgagggcaacttacctggtacttgatgaggccgatcggatgtttgatcttggatttgagccacaaattaggtctattgttggtcagattaggcccgatcgtcaaactttactattttctgcaacaatgccccgtaaagttgaaaaattggctagagagattctcactgatcctgtaagagttacagtgggggaggtgggaatggccaatgaggatatcactcaggttgttcatgtgattccttccgatgctgagaaattgccctggcttcttgaaaagctacctggaatgattgatgatggagatgctttggtgtttgcttcaaagaaagctacagtagatgagattgaaacccagctgactcagaaaagttttaaagttgcagctcttcatggtgacaaagaccaggcttcaaggatggagattttgcaaaaatttaagtctggcatctaccatgttcttattgcaactgatgttgctgcacgtggtcttgacatcaagtcaattaaatctgtggtgaactttgatattgcgagagacatggacatgcatgtacaccgcattgggagaacaggtcgtgctggtgacaaggatggaactgcttacactcttataacgcagagagaggcacgctttgctggtgaattggttaacagtttgattgctgctggtcagaatgtgtctgtggaattaatggatctagccatgaaggaaaatgctctgtctgtagttggtccaagaccaatggagtggtctactgtgccatatagtgctccccaagcaccagggcaaggtggaaaacaaaggacttcaagtttggaatcaccaataatgttgctggtgggtcatcagagtgctatatacacaatgaagtttaatccagctggaacagttattgcatctgggtctcatgacaaagaaattttcttatggaatgtgcatggtgattgcaagaactttatggttttgaaggggcacaaaaatgcaattcttgatcttcactggactactgatggatcccagataatatcagccagcccggacaaaactctgagggcatgggatgttgaaacagggaaacagataaaaaagatggcagagcattcctcatttgtgaattcatgctgcccatcacggagaggacctcctcttatagttagtggatctgatgatggaactgccaaattgtgggatatgcgccaaagaggtgcaatccaaacatttccagataaataccaaattacagctgtcagtttctctgatgcatcagataagatcttcactggtggtatcgacaatgatgtgaaggtttgggacttgcgcaagggtgaagtaacaatgactcttcaaggtcatcaagatatgataacaggtatgtcattgagtcctgatggctcatatcttcttactaatggaatggactgtaaactctgcatttgggatatgcgcccttatgcacctcaaaatcgatgcgtgaagatttttgaagggcatcaacacaactttgaaaagaacttgttgaagtgtagctggtcatctgatggaagcaaggttacagcgggtagttctgatcggatggtttatatatgggatactacttctcgacgcatattgtataagcttcctggacacactggatctgttaatgagtgcgtattccatcccagcgagccaattattggatcttgcagtagtgataaacagatttttctcggtgagatctga--------------------------------------------------------------------------------------------------------------------------------------------------------------------------------------------------------------------------------------------------------------------------------------------------------------------------------------------------------------------------------------------------------------------------------------------------------------------------------------------------------------------------------------------------------------------------------------------------------------------------------------------------------------------------------------------------------------------------------------------------------------------------------------------------------------------------------------------------------------------------------------------------------------------------------atccctcctagccggtccacctataataacctgatcaatgcatgcgggtctagtggaaattggagggaagctatgaaagtttgcaagaaaatgacagataatggagttggaccggatcttgttacgcacaatattgttttgtcttccttcaaaaatggagcacaatattcaaaagctttatcttattttgagcttatgaaaggaacacacatccgtccagacacgacgactcttaatatcgtgatacatagcctgataaagcttgggcgatatggaaaagccattgagatcttcaattccatgagagataagagagcagaatgtcatcctgatgttgtaacattcaccagcattgttcatatgtattctttatgtggagagattgaaaattgtaaggctgtgttctctacgatgcttgcagaaggcttgaaacctaacattgtttcatataatgcattactaggtgcatatgcttcacatggtatgcatagagaggcatcatctatttttgatgaaataaagaaatctggttttcaacctgatgttgtatcatatacatctttactcaatgcttatggacgatcacaacggcctaaaaaggcaagggcagtatttgacatgatgaagagaaacaacgtaaagccaaatcttgtgagctacaatgcactgattgatgcctatggatctaatggtttgttagctgaagctgttaaaatattgcgtgagatggaggaaaatggcattcagccaaatattgtgtcaatatgcaccctcttgactgcctgtgggagatgtggtcagaaggtgaacattgatgctgtgctttctgcagctaagatgcgaggcatcaaattgaacgcaattgcatataattcagctattggaagctatatgaatttaggggagcatgaaaaagctatagatctgtatggatccatgaggaagaagaaagttaaaccggattctgttacttatactttattgataagtggttgttgtaggatgtcaaaatacagtgacgcactttctttttatgaagaaatgatggatttaaagattcctttgtccaatgaggtctattcatctgttatctgtgcttacagcaaacag---------------------------------------------------------------------------------------------------------------------cccgaattcgatcactcccttgtgtggaatgtattgcacggtaccaagaactcggagcatgcgctccagttcttcaggtgggttgagcgcgtcggtctgtttaagcacgaccgggagacccatttgaaaattattgagattttgggacgagcttcgaagctcaaccatgc---------------------------------------------------------------------------------------------------------------------------------------------------------------------------------------------------------------------------------------------------------------------------------------------------------------------------------------------tttgaaaa------------------------------------------------------------------------------------------ttattgagattttgggacgagcttcgaagctcaa------------------------------------------------------------------------------------------------------ccatgctgtcacttatactacgctgttgcctggactttgcgatgcagaaaaaatgcctgaagctaaggtaatgttgaaggagatggtggagaaatatattgctcccaaggacaattctatctttgccagattgttatcttgccagtgcaaggccggtgatctaagtgctgctgcagatgtcctcaaggggatgattcggcttagcattcccacagaggctggtcattatggaattttaattgagaatttttgtaaggcagggctgtatgatcaggcagtgaagttcttggataagcttatagaaaaggaaattattctaagaccccagagttccttggagatgatccctagtgcttataacccaatgattgagtatctgtgcaatcatggccatacagggaaagctgaaacctttttccgacagctgttaaaaaagggtgttcaggatcctattgcgtttaataatttgatccgtggtcattccaaagaagggaatcctgattctgcatctgaaattttaatggtaatgggtaggagaggggtacctagagatgccgattcttataaattgctcatccagagttacttaagcaaaggtgagccagctgattctaaatcagctttggatggtatgatcgaaagtgggcatcttccagactcatcattattcaggttggtgatggagagtctttttgaagatgggagggttcaaactgcaagcagggtgatgaatagtatgttggagaagggggtgaaggagaacatggacttggttgctaagattttggaagcccttctcttgagaggtcatgtagaggaagcattgggaagaatcgatctacttatgcgtagtgggtgtgcaccgaattttgatagtctcttgtctgttctttgtgagaaagggaagacaattgctgctcttaagatgttagatttttgtattgagagagactgtaatgttgatttctcaagttatgataaggtgttggatgctcttctagtggcagggaagactcttaatgcttattcaatattgtgcaagataatggagaaaggaggggccactgattggactagccgtgaagacctaattaggagccttaatcaggagggaaacacaaagcaagcagatatactatccagaatgataaagagagtggcgatcgtgattgcgaattgcgtagtattgttggtgataatttcgttcgtggtcgctcacttctgtgccagagagcgaagctcgaattccatgatgggaagtgaaaacgggaagaggaagagtgggagtagctttggcagcgaaaagaaggtgtacgcaaatggaggtggggacagcgatgggaccaatgcgacggaccgaagcaggcttgtgttttttgatcggaggaaaccgtttgagcttgaggatttgctccgagcatctgcagaaatgctcggaaaaggatgcttgggaaccgtctacaaggcggtgctcgacgatggctccaccgtggccgtgaagagactcaaggacgccaacccatgtgctcgcaaagaattcgagcagtacatggacgttattgggaagcttaagcaccccaacatagtgagactcagagcttattactatgccaaggaggaaaagcttcttgtctacgattatcttcccaacggaagcttgcactcacttcttcatgggaatcgtggtcctgggagaattcctctggattggactactaggatcggaagagaagttgaagaggatgacaaggactatgggattgtttaccacggtccaatctcatccaccattaagaaagttaagcttctctcactctcaacctgctgcctatccgtatcactaggccctgtcatcacgttcatgacatcacctgatatgaatgtgatttttaagggtgcagtggcatcttcagtaatattctttagtgctactacgaccgcagcccttcactggtttgtaagcccttatattcacaagttgagatggaagcctggttcagacagttttgaggtggagatgctgtcatggttagccacaccaattccaaggacgctcaagtttgctgatatccggctgccagaaaccaacagaccttttgtgacctttaaggccaacgacaatttctacttcgtagacacagagcactgtcacaacaaggcattgctggctagactcacccctaagaaagcaactcatgagtcggcttttaaaaatttgtgagtgtctgttgaacgtccaccctaccatagttatatggattccacatctgggcagattgaacctgcatctggtgctcgtgctagtattccaggaagggactattggccagaaggaactgctgatcgtgttagggctgccagagctccagagcccactggtgaatcaacaagatctccatcttatggaaaacatcctggaagtaggaggaagaagcaaacagcatcacatgctgcttctgaatctgaagtgatcgtagaaccaagtaatgcagtggcatctgaaacgttagaggaaactatagaagaccccaaggatatgtcatctgaatatgttatttatcagactgaacctgataaggagaaagatgaatatgagctagacaagaaactaggacgccctcacccctttattgatccaaaagtgaagaagccaatagaggagccatgtacaagtgaagaattgtggtggaactggagaaagcctgacaaggaacagtggtccagatggcaaaggaggagacctgatgttgaaacggtttttttgaaagcaatggcggagactgggcaagtaaagctttatggtgaacatccaacattgactgaaacttctctatatagagctagacgacatcttttcaagcaagaaaggcttcaagctgagcaagagaaattggagaaaaatggtccattagcatactactctgaatgggtaaaagcatggaagagagacacatcaaaagatgctgttcagaaacactttgaagagactggtgaagatgaaatagcccaactaattgaaatgttttgtcatcaaacagatcatgaatatcgcataatgatgggaactgatgttcgtattaaaagggatcctttagctatgcgaatgagggaggatcaaataaagcaaaaggccctgcaatctttagtcctctaatcaagaaggaggatctggctttcttggagaacgaggaaggaatcgcttcgttggaattaataggaagaggtgggtgtggagaggtttacaaggctgaattgccaggaagcaacggcaggatgattgctataaagaaaattattcaaccaccaaaggatgcatcagagttgacggaggaagacaccaagtctctgaacaagaaaatgcgtcaaatccggtctgagattaacactgttggtcatatcaggcaccggaatcttcttcctctgttggctcatgtttctaggcctgactgccactacttggtctatgaattcatgaagaatggaagcttgcaggactggctgaatgaagttgcacagggaactaaggagctggattggaaaacaaggcacaatgttgctctaggagtggcttctgggcttgaatatcttcatatgaaccaaaaccctcgtataattcacagagatcttaagccagctaatatacttctagatgatgacatggaagctcggattgcagattttgggcttgcaaaggcaatgccagatgctcatacgcatatcacatcttcgaatgttgcaggaactgtgggatacatagccccagaataccatcaaactctaaagttcacagacaggtgtgatatttacagtttcggagtcatccttggtgttctggttacaggaaagcttccatccgatgactttttccagaataacaacgagttaggtctagttaagtggctgcgaactgttatgacatcagaggatccaaaacaagcgattgacccaaggctaatgggtaatggctatgaagagcaaatgctcttggttctgaagattgcttacttttgcactctggataatccaaaagagcgacccaacagtaaggatgttagatgcatgttgtctcaaattcagcactaa---------------------------------------------------------------------------------------------------------------------------------------------------------------------------------------------------------------------------------------------------------------------------------------------------------------------------------------------------------------------------------------------------------------------------------------------------------------------------------------------------------------------------------------------------------------------------------------------------------------------------------------------------------------------------------------------------------------------------------------------------------------------------------------------------------------------------------------------------------------------------------------------------------------------------------------------------------------------------------------------------------------------------------------------------------------------------------------------------------------------------------------tgtgtgaaaatacctcagcttcctgctaatgctaagattcctcgatcagcatgccttaaaagatacgacgttagggactctcaaggagttgtatgggtttggatgtctcagaaaacaccaccaaacctaagtaaattaccatggtttgagaacttcgcgaggcctgggtttcaagacatttcaactatccatgaactcccttatgaccattccatacttctggagaatctcatggatcctgcccacattccaatctcacatgacagaacagattggactgcaaagagggaagatgctcaagcattgggatttgaagtgaccgaacgttctgatcggggttttgcaggatgttggggcaaggcaaaggatcaaccattgccaaacttcctgcggttcgaagccccatgtgtgcttcaaaataacagggaacttgttgacaagaatggaaacaaggactactttactggtctattcctctgcaggccaagtggacaaggaaaatctatgcttattgtgaggtttggagggacaaaaagatccccactagcaaaattgtttcctcagtggtacttacatcagaatgcatgtaaggtctttgagcaagatatgggatttctgtcatcccaaaacgaggttctcattaaagaaaaagttccaacaaaagagctttaccttaatttgagatcctcagatacatgggtagctgaatacaggaagtggatggacaaagtaggacatggtatgccttatcattttgggcacgccactatatcattgcctaaagagcctgctgtagtagagcatgctccagcaggactagttgctggtatttcagcttcttcaccagccaagggaggcgttggatcaatgcacactccaaatttgaacaacagatatttccggcatgtaatccattgcaaaggttgcaggaatgttgttaaagctttccagacatggaaaaatgctctatctgcaattgctatagcgctggctgcagttgcaattcttgtatccggaaagcagtggaaggctcttcttctggtagcagcagccgtgtgttctggcggggcttacgcttgctcagctgcaattgcactgaat---------------------------------atcgccatcggcgatctccacggcgacctcgagaagaccaagcagtccctcaggctctccggcctcatcgacgcctacgacaaatggatcggcggttcctccactgtcgtccaggtaggcgacgtcctcgaccgcggcggcgaagagatcaaaatcctc------------------------------------------------------------------------------------------------------------------------------------------------------------------------------------------------------------------------------------------ccactgccttccgtttcattctggtctcagatctccgaatttcagaaagcagcctgggaagaatacaaaagaaagccaatctcatattgggttctcctgcttctgagcagcaatgcaatgctcgtggctttccctgcttcgtcgatactttctcgtgtctattacaacgatggtggtaccagaaagtggatcatttcgtgggttgcagttgctgggtggcctctgactgctcttatcctactacccacttacttcttctgcaaaacttttcctacccctctgaatttacagctcactctagcgtacatcgggctcggtttcttaagtgctgccgataaccttatgtatgcttatgcatatgcctatcttcctgcatcaaccgctgctcttctggcctcatcttcattgatatttactgcactttttggatatattattgtgaagaataagattactatgtcaacaacaaatgctattgcaatcatcacgatggctgtgaccatcatagctctggactcaaattcagacagatatggaaatgtcaccgatagccaatacatcatgggttttgtatgggacatcctaggctctgctctccatggtttgattttcgctctttcagagcttgtttttgtgaaacaacttggtaggagatccttccatgttgtgttggagcagcaggtcatggtttcgttattcgccttcgtatttaccaccattgggatgattgtgaacaacgattttgaagggtttgcatcagaggctagtgtttttgagggtggtaaagtttcctattaccttgttctcatagtggcagctgcaatagaggatagttcaattgatttcggagacttcttcaaaggtccattaccaggaaagtttcttaagcttttggcatatttggctgtatccagacttggaatatacatacctcttggcggggtaaatcgggacgcttttgtaggaaatttggatcagaacagtttattgagcacgttagattcgttttctggaggaggcattggtaggcttgggatatgctcacttggtattgttccctttatcaatgctcagattgtcttccaacttcttgctcaaatttaccccaaattacaagatcttcaaaaaagagaaggagaagcagggagaaagaagattctccagtatactcgatatgcttcagttggatttgctatagtgcaggcaattggccaagtactctatctccgaccctatgtaaatgacttcagtacacaatgggttttatcttccgtcaccttattgacacttggctcaatattaacaacatacattggggaacgaatctctgacctgaaacttggaaatggtacatctcttttgatattcaccagcattatctcctacttgccagcatcttttggtaggactgttgcacaggcttttcaggatggtaattatgctggacttgccaccatcatcttatccttctttctgttggtccttggaattgtgtatgttcaggaagcagagaggaaaatcccacttaattatgcctcaagatacaccagtagaagtggaggacttcaaaagtctgcttacctacccttcaaggttgcgttgtgctaccaatctcccatcaaaaccattaccatcccacagtcgaagtccgtctcaaaccctaaactctccatcagatgcaatctctccttctcccccaaatacccgctcaccaccgtcgaacccgaacctgttttcgcctccgtccaggccttcgcacccgccaccgtagccaatctcggtccaggcttcgacttcttaggatgcgccgtcgatggtctcggcgactacgtctccctcaccgtcgaccccaaagtccatcccggccagatctccatctccaatatctccggcgacaacgcctccaggctcagcaaacatcccctccacaactgcgccggaatcgccgccattgagctcatgaagatgctcggagtccgctccgtcggcctctccctctccctccacaagggtttgcccctgggaagcggccttggatccagcgcggcgagtgcagccgctgccgccgtggcgatgaatgagctcttcggagggatgctgggagtcgacgagctggtcacggcggggctcaaatcggaggagaaggtttccggctaccacgccgacaacatagcgccggcgatcatgggaggattcgtactgatccagaactacgagcctctggagctgaagcgattgagatttcccgaggagaaggagctgttcttcgtgctgacgacgccggagttcgaagctccgacgagcaagatgagagcggcactgccgaaggagatcggaatgccgcaccacgtctggaactgcagtcaggctggagcactggtagcgggagtggtggaaggagatttagtgtgtttggggaaggcattgtcgtctgataagattgtggagccgagcagggctcctctgattccgggcatgcaggccgtgaagaaagcagccatcgaagccggagcattcggctgcacgataagcggtgcgggacccacagcggtggctgtgaccaacggcaagaagaaaggggctgagatcggaaaggcaatggtcgaggca------------------------------------------------------------------------------------------caggttttgatggaattgaaattcatggggcacatggctacctcattgaccagttcttaaaggatgggattaacgaccgagtagatgagtatggtggatcagtcacaaaccggtgtaaattcttaatgcaagtggttaaagcaatagttgcgtccattggtgctgatagagttgctgtcagaatttcaccggcaattgaccatctcgatgctcttgactctgacccgcttggccttggtttggcagtggtagagaggcttaacaagctccaacaaaacattgcagcaaaactcgcttatcttcatgtaactcagccccggtacacagcttatggacaaacagaatcaggcagacccggcactgaagacgaggaaactcatttgatcaggagtttgaaaaaagcttatgagggaacatttatgtgcagtggtgggttcactagggagcttggaatgcaagcattggcgggtggtgatgctgatttggtatcgtatggacgcttttttatctcgaacccagatttggttttgagatttaagctgaatgcaccattgaacaaatatatcaggaagactttctacactcaggatcctgttgttgggtacacagattatccatttctt---attttctcatccataactccctccccgattgccgcggccagtctgggtcaggtctataaagctagactcaaa---------------gttgctgttaaggtgcaacgccctggtattgaagaatctattggaatggacttctacctcattagaggcctcggatttctcatcaataagtatgtcgatattgtcaccagtgatgttgttgcccttattgatgagtttgctcgcagagtctatcaggagctcaactatgtccaggagggcaagaatgctaggaggtttagaaaactgtacgcagacaaggcagatgttcttgtccctgacattttctgggattataccagcaacaaagtgcttactatggagtgggttgatggcgtcaaattaaacgagcaagttgccattgaaaaacagggcctcaaagtcttggatctagtcaatactggcatacaatgcagccttagacagctgcttgaatatgggtattttcatgctgatcctcatcctggtaatctcttagcaaccccagatggaaaactcgctttccttgatttcggaatgatgagtgagactcctgaggaagcacgatttgctattattggtcatgttgtgcacatggttaatcgagattatgaagctatggcccgtgattactatgctcttgattttttatcaagtgatgttgatgttactcctattgtccctgcacttcgcaacttctttgatgatgcactcaattcaactgtgagtgaactaaattttaaaacgctggtagatggtctgggtgctgttctgtacgagtatccatttactgttccagcatattatgcattgatattgaggtcgcttactgtactagaaggtttggctctttatgctgatcccaatttcaaggtgctggctgcttcatacccatattttgctaaaaggcttttaacagatccaaatccgtatctcagagatgccctgatcgagttgctttttaaggatgggaggttcaggtggagtagacttgaaaacctactggttcagggaagaaaagatcaagatttctctgcaaaagatgctttaaagccagttttaaagttgttattggccccagatggtgaagagctacggattttagttattaaagaggccgtccgcatcacagaagcatttgtgctaggcacagctattgatacatataactcaattcctgatcttgtgaaagctgttatgtttaatggcaatgcaagtggatttattaccatgagcaatgcagaacagaaaagcatgatagagctgagagatcaagtatacaggatatggggacttctacgatcatctgaaaattttgatccatccctcttgcagcccattttacaagtagcagatctccgtataagtttactagttggaggtgatagtatggaaagtcagttcgaagaattagctcaatgccctgacattataatagcaacccctggcaggctcatgcaccatttatctgaggttgatgacatgtcgttgcgttctgtggagtatgttgtttttgatgaagcagactgtctatttggaatgggtttcgctgaacagttacataagatccttgcacagctaagcgagaatcgtcagaccttgcttttcagtgcaacattgcctagtgcccttgctgagtttgctaaagctggtctgcgagaccctcagcttgttcggcttgatgtggatactaagattagtcctgacttgaagcttaccttttttacattaaggcaagaggaaaaactttctgctctaatatatttgataagggagcaaattagttctaatgagcagacattgatttttgtatcgaccaaacatcacgttgagctccttaatgttttgtttagagcagagggtattgaggcttctgtatgttatggtgaaatggatcaagatgctaggaaaattcatgtttcaaggtttagggcaaggaagactatgttactgattgtaacagatgttgcagccaggggtattgatattccattgctggataatgtcataaactgggacttccccccaaagccgaaagtttttgtgcatcgtgtgggccgagcagctcgggctggtcggactggtactgccttttcttttgtgacatctgaggatatgccttaccttttagatcttcatctatttctctcaaaaccaattaaggctgcacccactgaggatgaggtcttgcaggatatggatggagtcttttccaagattgatcaagcaatagcaaatggggaaactgtctatggtcgttttcctcagacagttcttgatcttgtttcagacagagtcagggaaacaattgattcttctgctgaattgagttctttgattaaaacatgcacaaatgcatttcgcttgtattcaaagataaaaccattgccgtcaaaggagtccattaggaggtcaaaagaactacctcatgaaggcgtgcatccaatttttaaaaatgtacttgctggtggagaactaatggcattggcattttctgagcgcctaaagactttcaga------aaggcattaggaccaaagggacagataacagagggactcaaaacatggccaggaaaaagggtaggtgtgcagtctattggtgaacacactgcaattgagctaattggaagagaccgtccaggtctcttatctgaaatctcagctgtgcttgcaaatctcaacttcaatgtagcagcggctgaagtttggacacacaataggcgtatagcatgtgttctgtatgtaaatgatgacaccaaaagcagggcagtggatgactccaacagattgtctgtgatggaggagcagcttaaaaacatccttcgcgggtgtaaggatgatgacaaggttggttataccagtttctccatgggcttcactcacattgatcgtcgcctccatcagatgctgtttgctgatagggattatgag------------------------------------tccttcaaacccaagatcactgttgagcgttgtgtggagaaggggtattctgtgattagtgtcaggtgtaaagaccgtgctaaactcatgtttgacattgtttgcactctcactgacatgcaatatgttgtcttccatgctgccatctcttctgatggcccctatgcatctcaggagtactatattcgtcacatggatgggtgcaccctagataccgaaggagagaaggaaagggtcatcaaatgtcttgaagctgctattcgaagaagagtaagcgagtctctccattactggggcaatacaccagagcaggactactacaaactcaaagccatacaatcctcttcttcaatctacacctccccaagaggcttaaacctcttcacccggtcatggcttcccctttcctcctctcctccaaggggtctcatcttcatggtccacggctatggcaacgacatcagctggaccttccagtccaccgccatcttcctcgctcagcagggtttcgcctgcttcgctctcgacctccaaggccatggccgatccgacggcctcagggctttcgtcccctccgtcgatctcctcgtccgagattgcctttctttcttcaattccgtcaaaagcaa-accca---------cctcccatcgttcctctacggcgagtccatgggcggcgccatctgcctcctcatccacttcgcagatccagaggggttcaagggtgcgattttggtggcacccatgtgtaaaatctccgataaagtgaaacccagatggccgatccctcagattctgacccaggcggcgagattctttcccacctgggctgttgttcccactccggaccttatgcataagtcggtgaaggtggaggagaagaagatcgtagccgataagaacccaatgaggtataggggaaaaccgaggctgggtacggttacggagctgctgagggtgactgagtttttgagtgggagactatgcgatgtgaagctcccgtttattgttgtacatgggagcgcagatgttgtcacggatcccgatgtgagcagggctctgtatgaagaggcaaatagccaggataaaactatcaagatttatgaggggatgatgcattctctgctgtttggagagactgatgagaatgtggaaattgttcgtgctgatattgtttcttggttg---------------------------------------------------------------------------------------------------------------------------------------------------------------------------------------------------------------------------------------ctccacgtgttcgatcccgaccagagccagtggctcaagttcagcctcgacttcctccccttccgctcccttcaccccgtcgcctcctctctcggcctcgtctacctctggggagactcggccgagtcg------cccaccaagtccctcgtcgtctgcaaccctctcacccggcgattccgcgtgcttccccagctgggttccgcctggtcgcgtcacggctccgtcctggtcgactcggcgagtcgggtcatggttttaaccgagctcgccgccctcta---cttcagtgccgatcagtggctgaatttctcttccaatctgccgtcgaagcccagaagcccgattctggtctccgactctgtctacgcgctctgcgacgtgggctcaccgtggaggagccagtggaagctcttcgcctgcgcgatcacgaagctggggacctcgcagacgtggaagaggcttgagagggacgagtggggggacgtgttcgacatattgaaacggcctcgtttggtccggggcaccgggaatcggattctgatggtgggtgggttgaagtcgtcgttttcgttgaacacgtcgtgctcgacgattctaatactgaggctggatttgggcagcttggagtgggacgaggccggtcggatgccattggagatgttcaggtgctttcaggagtcgtgcaaattcaaggtgtttgggggaggagacagagtctgcttctctgcgaaaagagttgggaggctggctctgtgggaccattgctctgggaaaggggagtggaggtggatcgacggcgcccccggcagcggcgatggtctttgcagaggcttcgttttcgaagccaggcttactgcattgccctga------------------------------------------------------------------------------------------------------------------------------------------------------------------------------------------------------------------------------------------------------------------------------------------------------------------------------------------------------------------------------------------------------------------------------------------------------------------aggcttgattaccaagctagacctcatgtaaggggtgcatctgccttcaggcgtcttgttgcaagattgcctccaagagctcattctgtctattacagggatgagattggcaacatctcaacatctcatttatggggtgattctaaaaagactgaactggaaattgagcctagatatccaatgtttggtggttggagaactgctttcaccattgggtacagcttgcctcttagtgactttttatttgggtcagagggaaagcgcttcctcaatttctccttcggttgccctatgactctcattgtgaaggttaaagcgaagccgaaggagctcgtactgggaaatccatccgtgacggtcgagaaagggaaatacagctatgacgtcgaaaccctaatcaacaagctcagcagcttgcctcccagagggagcatagctcggtgccttgacatcttcaagagcaagctctccttaaatgacttcgccttggttttcaaggagttcgctcagcgcggcgattggcagcgatcgctgcggctcttcaagtacatgcagcgccagatatggtgcaaacccaacgagcacatatacaccataatgatcagcttgcttggccgcgaaggcttgcttgacaaatgtgccgaactgttcgacgaaatgccaagccaaggagtggttcgcagcgtgttctcctacacagctttgatcaatgcatatggacgcaacggtcagtacgaaacctctcttcagcttcttgatagaatgaaaagggacaaagttcctcccagtatattaacctacaatactgtaatcaatgcttccgctagagggggtttggagtgggaaggattattaggactgtttgctgaaatgagacatgaaggggtacaacctgatctcgttacttacaatacgttgcttggtgcttgtgctagtaggggtttaggtgatgaggcagagatggtgtttaggactatggttgaaggtggagtagttccagatattactacatatagttatcttgttgaaacttttggtaaattagataagctaggaaaagtctctgagcttcttaaggaaatggaatctggagggaatttgcctgatataacttcatataatgtgttactagatgcttatgcacaatctggatcaattagagaggcagtggatgtgtttaggcagatgcaagcagctgggtgtttgccaaatgctaccacttacagtattttgttgaacttgtatggggcacatggtaggtatgatgatgttcgtgaactttttcttgagatgaaagttagcaatacggagcccaatgcggctacttataatattctcatcgatgtgtttggtcaaggtgggtactttaaggaggttgtgacattgtttcatgatatggtggaggaaaatgtagagccaaatatggggacatatgaggggttgattgttgcttgtgggaaggggggtctccatgaggatgcaaagagcattttacgacacatgaatgagaaaggaatagtgccaagttctagggcttatacaggaatcattgaagcatatggacaagctgcattatatgaggaagctcttgttgccttcaacacaatgaatgaagttgaggccaagccatccattgaaacctacaactcactgatacatgcatttgcacgaggtggacttttcaaggagactgaagcaattctgttcagaatgggtgagtctggtgttggaaggaatgttgattcattcaatggtatgattgaagcattcagacaaggaggtcagtttgaagaagctgttaaggcatatgctgagatggaaaaaacaagatgtgatcctgatgagcgaacg-----------------------------------------------------------------------------------------------------------------------------------------------------------------------------------------------------------------------------------------------------------------------------------------------------------------------------------------------------------------------------------------------------------------------------ggttggatctgccggagattgttgctgggactgcagcttctgg------tatgctgttgttaaactgttccaccttgtctatatttccagggtatataacagaggatgtgcactctgagatactcaaagattggtatccaatccttctaattgctgcctacaatgtgtttgatcttgttgggaagtgtttgaccccattatatctagttgaaaatgcaaaggttgcaattggtagcaccgtggtgaggttggtgttctttcctctcttcttggcatgcttgtatggtcctaagtttatgagaatagaaattccagtgacaatattgacatccgttttgggtcttaccaatggctacttgacaagtgtgttgatgattttggctcccaaagtagtcaagttacagcattcagagactgcagggatagtaatggtgcttttcttggtcgttagtttagctgctggttcaattgtttcctggttctgggtaatttgaacggaagaagctgaaaaggcaaagataggtggaacaattggaaaggaggat---gaaagttctgtcacagaatataccaatggaataatcaatgaaataaggaatttggttagtgacatctcctctgagaaaagtctgaagacaaaaaccaaagatttacaagaaagcattcttcaagaaattgaaaagttggctgccgaagcctacagtatctttagaagctccattccaacttttacagaggaaactgtgacagaattggaggaatcaaagcctcctgccactatcaaaataacctcagggacgggcacagggtttgaagtattatgccaagggtttaattgggagtctcataaatctggtaaatggtacttagaactcaaaagtaaagctgaagaactatcttcgcttggtttcactgtcatttggttaccgccacctacggaatctgtgtcacctgaagggtacatgccaaaagatttgtataacctaaactccagatattttggaggaattccaacatgtattgcttcacttcaagctcttactcatctgaacctttcattcaatcatctgacctataagatatcacctagacttgtgttttcagagaagcttttcgtcttggatttaagtaacaatgacttatcaggtcctcttcctagcaagattgctgtgactactgagaaatctgggcttcttttacttgacctttctcacaatcgtttctctggtgaaataccaatgaagattacagaattgaaaagtttgcaggcattgttcctttcacataatcttcttgttggggaaattccagctagaattggaaatttaacttatctccaagttattgacctctcccacaactcgttgtctggttcaattccgttgaatatagttggttgttttcagctacttgcattgatgatcaacaacaacaatctatcaggcgaaattcaaccggagcttgatgcgttggatagcttgaagatacttgacattagcaacaacatgatttctggtgagatcccactaactttggcaggctgcaagtcgctggagattgtagatttcagctccaacaatctgtctggagcattaaatgatgcaatcaccaaatggtcaaatctccggtatctgtccctggctcggaataaattcaacggcaatctacccagttggcttttcacatttgaagcaatgcagttgatggatttctcaggcaacaagttttctggttttataccggatggtaacttcaatgttagcaggatttataacagtggtggcactagtaaaatgctgaaggagccaattgttccaattcaaaatgtggataccaaagtttctatcatagtagctggtagcagcgaattacgcttcagttacattctaacttcagtggttgggattgatctgtctgagtcaaagcgtgctgtgccattgaaagattatcgcaacattggaattatggctcacatagatgcgggaaaaactacaacaactgaacgtattctgtattatacgggcagaaactataaaataggggaggtacatgagggaacagcaacaatggactggatggagcaggaacaagaaagaggaattaccataacatctgcagcaacaaccacattttggaacaaacaccgcattaacataattgacactcctggtcatgtggacttcacccttgaagtggagcgtgctctcagggtattggatggtgctatatgcttgtttgacagtgttgcaggagtggaacctcagtctgaaacagtgtggaggcaggctgataagtatggagtacccaggatttgctttgtcaataagatggatcgtcttggtgcaaatttcttccgtacaagagacatgattgtgacaaatttgggtgcaaagccacttgtgattcagattccaattggatcagaagataattttcagggagttgttgacctggtgaagatgaaagctatagtttggtctggagaagagttgggtgcaaaattttcctatgatgatataccagtagatcttgaggagctggcacaagaatacagatcacagatgatagaaaccattgttgagttggatgatacagccatggagagctacctggaaggagttgagccagttgaagaaacaatcaagaaactaattaggaaaggaaccatctcaggtagtttcgtgccagttttatgtggttcagcctttaaaaacaagggggttcaaccattacttgatgctgttgttgactatttgccttccccagttgagttgcctccgatgaaggggactgaccctgagaacccagaggtgatactagaacgcgcagccagcgatgatgaaccatttgctggactagctttcaagatcatgactgatccatttgtaggaaccctttcctttgtgagagtgtatgcagggaagctatctgctggatcatatgtactaaattcaaacaaaggaaaaaaggagagaattggtagactactggaaatgcatgcaaacagcagagaggatgtcaaggttgctttagctggtgatattgttgccctcgcaggtctgaaggatacaataactggtgaaacattatgtgatgctgagaatcctattgtgcttgaacgaatggacttccctgatcctgtgattaaggtggcaattgaacccaagactaaagctgatgttgataagatggccactggtttaattaagcttgctcaagaagatccttctttccacttttcacgagatgaagagattaatcagacagttattgaaggaatgggagaattgcaccttgaaattattgttgataggctcaagagggaattcaaggttgaagcaaatgttggagcacctcaagtaaactacagggagagcatttccagggtagcagaagtgaagtatgtacacaaaaaacaatctggtggacaaggtcaatttgctgatataactgtccggtttgaacccatggagcctggtagtggatatgagttcaagagtgaaatcaagggaggtgcagtgcctagagagtatattccaggtgtgatgaaagggttggaggagtgtatgggcaacggggtccttgcgggctttcctgttgttgatgtacgtgctgtactagtagatggatcttaccatgatgttgactcaagtgtattggcattccagctagcagccagaggagcttttagggagggaataaggaaagctagcccaaagatgcttgaacctataatgaaagttgaagttgttacacctgaagaacatctgggagatgtgattggtgatctcaactctagaagaggtcagatcaacagctttggtgacacacctggtggtctgaaggtggttgatgcactggttcctctagcagagatgtttcaatatgtcagtacactgcgaggaatgacaaaaggtcgtgcttcttacaccatgcaattagccaaatttgacgttgttcctcagcatatccagaaccagcttgcttccaaggaggaagaagttgctgcttaactatgtgtagtatgataatgctttcaccccaaaaacccaccctggagcggcttgtgattcttatgtatttttgaagagagcccatgagctaaaagaagaagggaataggaggtttcagaacaaggactatgttggtgctcttgagcagtatgataatgctcttaggctcaccccaaaaacccaccctgatagggctgtctttcacagcaatagagcggcttgtttgatgcaaatgaagcctatagattatgaaactgtgatcgctgagtgcactatggtactccaggttcagccacggtttgtcagggcacttcttcgaagggctcgggcatttgaggccattgggaaatatgaaatggcattgcaggatgtgcaagtgttattgggagctgaaccaaatcaccgtgatgctctggagatttcccagcggct---------------------------------------------------------------------------------------------------------------------tct-------------------------------------------ga------------------------------------------------------------------------------------------------------------------------------------------------------------------------------------------------------------------------------------------------aattgataagaca------------------------------------------------------------------gatacagaag----------------------------caaagga---------------------------------------------------------------gataagacagatacagaagctccaaaggagaaacaaggggtttctgaggatccagagtgcaaggaatttgaaatggatgattggttgtttgagtttgctcagcttttcagaacccatgttggtattgacccagatgctcatattgatttccatgagcttggaatggagctctgttcagaggctctcgaggagacggtaactagtgaagaagctcaaagtctttttgacaaggctgcctcaaagttccaagaggtggctgcactggcctttttcaactggggaaatgttcatatgtgtgcagcgaggaaacggattcccctagatgagtctgctggaaaggagatagtggcaacacagcttcagacagcttatgactgggttaaggaaaaatattcattggccaaagataagtatgaggaggcactcttgattaagccagacttttatgaggggttgctggctctgggacaacagcaatttgaaatggccaaacttcattggtcatttgcacttgcaaagaaaatagatcttttgagctgggattctgccgaaacattgaaactttttgatagtgcagaggagaagatgaaaattgccactgaaatgtgggagaaacttgaggagcagagagcaaatgaactaaaagatccaaatgcaagcaagaaggaagaatttttgaagagaaggaaaaaacaaacaagtggcaatgaaggtcaggttgagatttcagcagatgaagcagctgagcaagcagcggtgatgagatctcagatccatctgttctggggtaacatgctttttgagcggtcccaggtagaatgtaaactggggcttggtggttggaagaaaaacctggatgctgctgtcgagcgctttaaacttgctggagcttctgaggctgacatttcaatggttttgaagaaccattgttccaatggagattcggtggaaggagatgaaaaaaag---atggaggaaggaaagcaactgtgcgaggcggcgaagagcggtgacatgaacaagttgaagactctgatagactctggagctgacgtgtcattcttcgatgccgaggggctaactccgctgatgcacgcgtcaaagcacggccatgcccacgccgtcaagacccttctcgaagctggagccccctggaacgctctttctccttccaacctctccgctggtgattttgctatggatgctggtcaccaggaggctttcgatttcctccttaacgccgggattcaagctgagttagtacttggtagcattgcgaggaaagagaataaggttggaaattgtaatggggattatttggatgataggattagtttcagtgaagataagctgatggactctgacagcaaggctgtcatgatggcgtgggagaaaccattgatggaggctcatgctaaagctgtttgctcagggggtggtcatgtgttgaacattggatttggaatgggtcttgtggacacggccattcagcaatatgcaccagttacccacaccatagttgaggcccaccccgaggtttacaaacgtatgctttctactggttggggtgagaaggataatgtaaagattatatttggtcgctggcaagatattctaccacaacttggatcttatgatggaattttctttgacacttatggagagtattatgaagacctgagagagttccatcaacatattccttcactgttgaagcctggtggaatttactcattcttcaatggcctttgtggtggtaatgcattttttcatgttgtttactgtaacctagtttctctggaactcgagaacttaggatactcaacacagttaattcccttgcctgttaaggactgtttgggagaaaaagtctgggaaggtgtgaaacacaaatattggcagctagatacatattatctccctgtctgtcagaaggatggcactgaagtgagcgttcggcatcagctcaatcagttcatcaagagccacaagagagtctacaaatgggaggtcggcgacaccctcaagaagctccgcgaacgcaagctctactatcctgctctcaagctctcagaaactatggctaaaaggggaatgaacaagacgattagtgatcaggctatacatcttgatctgattgccaaagctcggggtattcctgctgctgaaaattatttcattaatcttcctgagtcttcaaaaaatcatctctgttatgggtctctgctaaactgttactgcaaggaattgatgactgatgaagccgaagctctaatggaaaagatgaaggaactcaactttcctttaagttccatgccttataacagcattatgacactttattcaaaaactgggaagtcagataagatcccagccatcatagaagaaatgaaggccagctctgttttgctggattcttatacctacaatgtctggatgcgggctcttgcttctgtcaatgacatctcaggggttgaaagggttgttgatgagatgaagagggatggccgagttgccagagattggaccacatatagcaacttggcatcggtttatgttgatgctggcttgtttgacaaggcagaaattgcactcaaggaattggagaacataaattcctgcagagaccttaatgcttttcaattcctaattacattgtacggtgggacagggaacttgcttgaagtttaccgaatatggcgttctttgagattggcattccctaaaactgcaaatattagctatctaaatatgattcaggtgttggttaacttgaaagatctttcaggtgcagagaaatgtttcaaggattgggaatctaagtgctcaacttatgatattcggattgctaatgttctcattggggcttatcttaaagacggtttgctagagaaggccaaggagctcaaggaacgggcccgtagaagaggggccaaacccaatgctaaaacgtgggaaatatttctccgttattatttaaagaatggagaaataggatcagcgattgattgtgtttccaatgcaatatctgctggaaaaggggagggtggaaagtggattccaccacaagaaattgtcaactcgcttatggggcattttgagcaaaacaaagatgtagatggtgcagaagggtttctggatattttgaaaaaagctgttgacaccttagaggtggaggtgcttgaatcattaataagaacttatgctgctgctggaaggacaagccccataatgcgttggcgattgaaaatggagaatgctgaggtgagtgaagccagtaaaaagttgcttgaggtgatatgcgtggacatgggttgccggcgaatttctctggcctctcttatcttcctctcccttttgctttcttctcactccctagactcctacactcgccggagacacagaattaaaggacccatcaaaacggttgtcgttttggtcatggagaaccgctcattcgatcacgttctcggctggctcaaatccacccgacccgacatcgacggcttgacgggccgagagtccaacccggtttccgtctccgaccccaattcgcgggaagtgcgcgtctccgacgacgctctgttcgtcgactcggacccgggtcactcgttccaggcgatccgggaacagatcttcgggtcgaacgagtcgaccgccaacccggctccgatgaacgggttcgctcagaacgcggagagcatggtccaaggaatgtctaatacggtgatgagcgggttcagaccggaggtcgtaccggtctacaccgagttagcgaacgagttcggcgtgttcgaccgatggttcgcgtcggtccccgcgtcgactcagccgaatcggttctacgtccactcggcgacttctcacggcgcgatgagcaacgttaggaaggatctcatccacggattccctcagaggacgattttcgactcgctggacgagaatgggctcagctttgggatttattaccagaacataccggcgaccctgttcttcaagagcttgaggaagctgaagcacgtcaccaaattccacagctacgcgctgaaatttaagcgccacgcgaggctgggtaagcttccaaactacgtggtggttgagcagcggtacttcgacatctcgctttttccggcgaacgacgaccacccgtcgcacgacgtggcgcgtgggcagatgttcgtaaaggaggtgtacgagattctgagggccagtccgcagtggaaagaaatggcactgttgatcacatacgacgagcacggtgggttctacgaccatgtccctacccctgtgtcaggcgtgccaaaccccgatgggattatcggacccgacccatattacttccggttcgaccgtctgggtgttcgggttcccacctttcttatctcgccgtggatcgacaagcgtacc
>Gouania_richii
ccggcgacctccgcccaggaaaactacgacgacccaaatgcgatttcgatcaaaggggtgaggatttccggcaggcctctgtacctggatgtgcaggccacttcgccggtggaccctagggttctggacgccatgcttccgtactatctgtcccgatacggtaacccccactctcgaacccacctgtacggatgggaatcggacgaggccgtggagacggctcgagcccaggtggcgtcgctcatcgtagcgtcgccgaaagagatcatcttcacttccggagctaccgagtccaacaacatctccgtcaagggggttatgcacttctacaaggacaagaaacggcacgtcgtcacgacccagacggagcacaagtgcgtcctcgattcctgccgccatctccagcaggagggtttggaggtcacttacctccctgtgggctcagatgggctcgtcgacttggagaagctcaggtcggctattcgccccgacacgggtctcgtttcgatcatggcggtgaacaatgagattggtgtgattcaacccatggaggagattggctcgatttgcaaggagttcaatgttccattccataccgatgctgctcaagctctggggaagattccagtcgaagttgataagtggaatgtgagcttgatgtctcttagtgggcataagatttatgggccaaagggtgttggagctttgtatatgagacggcggccgaggattcgtgttgagcctcagatgaatggtggtggtcaggaaagagggataaggagtggtactgttccaacccctttggtggttggaatgggcgccgcctgtgagctcgcggagaaggagatggagtatgatgagaagaggatcacggcattgcaggagcgtttgcttaatgggattagagcaaagcttgatggggttgttgtgaatggaagcttggagaggcggtatgtggggaacttgaacctgtcgtttgcttatgttgaaggagagagcttgctcatgggtttgaaggaagtggcggtttctagtgggagtgcttgtaccagtgcgagtttggagccctcttatgtgttgagggctttgggtgttgaagaagacatggctcatacttcgattaggtttggaatcgggaggttcactactgaggaagaaattgatagggccgttgagcttactataaatcgggttgagaagttgagggaaatgagccctctttatgaaatggtgaaggaagggatcaatctgaaagagatacagtggtcacagcactga----------------------------------------------------------------------------------------------------------------------------------------------------------------------------------------------------------------------------------------------------------------------------------------------------------------------------------------------------------------------------------------------------------------------------------------------------------------------------------------------------------------------------------------------------------------------------------------------------------------------------------------------------------------------------------------------------------------------------------------------------------------------------------------------------------------------------------------------------------------------------------------------------------------------------------------------------------------------------------------------------------------------------------------------------------------------------------------------------------------------------------------------------------------------------------------------------------------------------------------------------------------------------------------------------------------------------------------------------------------------------------------------------------------------------------------------------------------------------------------------------------------------------------------------------------------------------------------------------------------------------------------------------------------------------------------------------------------------------------------------------------------------------------------------------------------------------------------------------------------------------------------------------------------------------------------------------------------------------------------------------------------------------------------------------------------------------------------------------------------------------------------------------------------------------------------------------------------------------------------------------------------------------------------------------------------------------------------------------------------------------------------tcttgtagaggcccaaattgtagcatccgcaagggccttcatgactggacgagtgccactgttgaagacatatttttgcctatcgaagcataccacctttatgaccgctctggaaagcgtattactcatgaagaaagatttgcgattccccggattccagcactggttgagctctgcattcaagctggcgttgatattccagagtttccctcaaaaaggagaagaaagccaatcattcgtattgggaagagtgaatttgtggatgcagatgaaagtgaactacctgaaccaggccatggagctcctaacaaactgatattaaccgaaataccagattcagaaataagtggtcctactaatgaagaagaaacaaccttgctcgcagaggaaacactccgagcatgggaacagatgagaagaggagccaataagctaatgaagctgtactatgtgagagtttgtggctattgccttgaagtgcatgtaggtcccagtgggcacaaggcacaaaactgtggtgcttacaagcaccaacaacggaatgggcagcatggttggcaggcagcagtgctcgacgatttgattccaccgagatatgtgtggcatgttcctgacattaacggatcacatttgcaacgggagctcaggagcttctatgggcaagctccagctgtggtggaaatgtgcattcaggcaggtgctgcagtgcccgatgaatacaaaccaaccatgaggttagatgtgggtatccctgcttctcttaaagaagccgagatggtcgtttgagcactctcttcctttcgccagacccgcctcgccttcgcctccgccaaacacaaccagacccgccaatcctcctcctcttccgtcgcctacgctgacgacaaccccgacttcgtcgcctcaatcggcgacgaccctctcgccgcctctagcggtcagctcatcgtcggcgttgagagccgctatcgggtcgtataccgcctcgtcaatagtatctacgttctgggtatcaccaccgccgaccacgacaactccatcaacgtcttcgagtgcatcaatgtcgtcaatcaggccgtcagcgtcatcgtcaccgcctgtcgcggtgtcgacgtgaccccggagaagctcagccgcaaatacgccgagatctatatggcgctcgacatcgtcctcaggggagttagcaacatcagactcgccgctatgctcgcttctttgcacggcgacaacattgcgaagatggttcattctgcaatcgacaccgaaaacaagattcgaggcgccgagaactggaggtccgtggaggggcattccatcgagcaccaaacgagcatcgacgccttttccaacgtgagcttcgaaatgccgccggagacgattgcggcgggtgatgaggtcgtggcgagcatcgctcctgttgtg------gatcagctggatcagaagcaagagaaggaggaggagattgaagccgagaaagacccatttgcggcaagcgataagattaaccagcctgagtctttagttggcgggttcaagaaggataaagattcggatttgtcgaaagctttggcggggctcgaagtcaccactttgcctccagctgaggcgacccaatctactcatatcgccgtggaaggctttgaaggtgagtatggtgggattgagtttggcaatgaacaagctactcttggtgaaacgtttgagggtttcagtgacgcttggggtgggggtttggacccctctgagtttgttggtccggagaaagttaagaaacagcaaggccttggtgggcttgaattgctgcagaccgctgctg--------------------gtgggaccgcaggtactcctctcgataatctggttaagtccattgaaatgaagggtcctgaaatgtacatctctgaagagattaatgctgagtttagggaatcattgcttgctagagtaggattaatgggtgttgtttatttgaaaacattgcctcctaaaacctctggtgataaagaaaccgaattttcattccacgttgaaaatacaagtgcagttaagagatttgttatgcagagttcccgtgttagtagtcttggcaatggtatgtttcatgtgaggacctcaccctccgatgaagcattacctattttgaagtatagtttgctaccaagagcaacaccattgcctttgagggttcgccttattaaacgtcagagtggaaccttactttcagtgatgatacagtatgtatccaaccctgatttgcccgtgccattgagcaatgtgacatttgttttgaaactacctgttgacccttcattgctaaaggtttcgcccaaagctatattgaataggtctgagaaagaattgaaatggcatatacctgaaattccattaaagggttctcctggccggttaagggtgaggatgcctgttgatcctgacgaagatatgactgtttcttcttttcggagcaacagctttcccagaagtcgattcagtgcgtttttcactaaagggatattgaaaagattgaaaaccattgtggcaattgggctgattgttggtatgattctggggtttttggttggtgttatatttttctcatacaaaattggagtagaaggaaaagatgctgtcatttcgttgaaactacatgtggaagaaagcaattacgcagagaaaattggtgttaagcagtggatggatgagaatgatttgcctggaatggtagatagctatactaccaaattgtatgagactgcatcggagcagatagatagtttggcaatgcagtataatgttacagaatttgttaccgggattaaacattttgtgataaaacaacaggttaactcatcagggcattccacagccttaatgaccccatcaccatacacagagaagtttgtgagtttaaggaatcggattagtaatagagaatggggacaaatttatactgagatggatgctattgtaagagaattaataatcagcagaaaggatttagtcgaaaaggcaaaagactttgctgttcaagggaaggatgtaactcaacgtgtattggctagtagtacatctcttctaggaggcagtgcaaaattaatgttcaccattggaaattccatcctctacggggcagctgaggttttcaattttgtttcccagtcgatggtattcttttgggttttgtattatctgattacttcagagtctggtggagtgactgaacaagtgatgtgtatgcttccattctccaagccaacaagggatagatgcgttcaagtacttgataaagctatttcaggtgtccttttggctacagctgagattgcagtttttcagggatgtctcacttggcttttattcagattattcaaaattcatttcttgtacatgtccactgttctttctatcatcagctcgctattaccaatatttccacctttgtttgcaacgattccagcagctctgcaactagtgctggaaggtagatacgtgctagcagtcatcttgaccattgttcaccctgtgctaatg------------------------------------------------------------------------------------------------------------------------------------------------------------------------------------------------------------------------------------------------------------------------------------------------------------------------------------------------------------------------------------------------------------------------------------------------------------------------------------------------------------------------------------------------------------------------------------------------------------------------------------------------------------------------------------------------------------------------------------------------------------------------------------------------------------------------------------------------------------------------------------------------------------------------------------------------------------------------------------caacttcaatggctacgcttgcctcagatatatgcaaccacatagcctccattttctcaaaaccaaccaaaggctacccaccagtcttagaagtcatggtgagagagatctactccacggccgctcgaaacggcggcgtattcctctacggggtggggcgagaggggctgatgatgaaggctctgtgtatgcggctattccatctgggcctctcggcccatttcgtattcgacatgacaacgcctccggtcaccggcaacgacctcctgatcgcctcggctgggccaggcggattctcgaccgtggatgctctgtgctcggtggcgagatcgtgcggtgggagggtgctactgctgacggctcagccggagacgggatcgtgtgtgaagcatgctagcgtagtgggatacgtggcagcacagacgatggc--------tgatgatggaggggtgaaatcacggccgttgcttccaatgggtagtgtgtacgaaggagctctgttcgtgttgtttgagatggtggtgtaccatctgggtgaggtcttgaatcagagcccagactccgttcgagctcgccacaccaatcttgaatgaagactattaggtaaagtggcattggtcacaggtggagccacaggtattggagagagcattgtgcgcctattccaccagcatggtgcaaaagtttgtttagttgatgtgcaagacaaacttggagaacaagtttgtgagactcttggtggtgaaccaaacattacttatttccactgtgatgtcacaaaagaggatgaagtttgtggcgcaattgatttcacgtatgaaaaatatggtgccattgatatcatggtcaataatgcagggatgtcaggttcgccctgcaatgacatacgcaatttagacttatcagagtttgagaaggtgttcgatttaaacgtgaagggagtgtttataggaataaaacatgcttctcgaataatgatcccagcaaagaagggttccataatttcacttagcagtgttgcaagtgtcctgggaggccttggtccacatccatacacagcttcaaagcatgctgtgctggggctcactaagagcactgcagcagagttgggactacatgggattagagtgaactgtgtttctccatatggagttgctactggcttggccttggctcacttgcctgaggatgagaggactgaggatgcctttgcagggtttcgcgacttcttggggagaaatgccaatttgaagggtgttgaattgacagttgatgatgttgctgatgctgtgctattcttagcaagtgatgagtcaaggtatataagtggtgagaacctcatggttgatgggggttttacttctgtaaatcattcacttcgagtcttt---aaaaaaccttctttatccgaccagctcagacctttaaccaaaaccactctctctgacactcccag-agtccagctaatctcttatccaagccaaagtcgacttgggtcaaccccaccaagcccaaacgttcggtgctttcccttcagaggcacaaacgctcttctttctccttcaatcctcaggtgagagatctcagacgctttgcccagaagctcaacaatgttgatgtctctgaaactgagttcctggctgcactagatgaaatcccacacacactcaccagagacaacgctcttctcatactcaacagtttgaaaccatggcagaaaacccatttgtttttcaattgggtcaaggcccagaatttgtttcccatggaaaccatattctacaatgttgcaatgaaggctctgaggtttgggaggcagttccagctcattgaagagcttgcccatgagatgataagcaatgggattgagcttgacaatatcacatactccaccattattacttgtgccaaaaggtgcaaagattttgataaggctgtggattggtttgagaggatgtacaagactggtatgatgcctgatgaggttacttactctgctattcttgacgtgtatgcccatttggggaaagctgaagaagtacttagtttgtatgaaagaggaagagctagtggatggaaaccagaccccattacattctctgtgttgggaaagatgtttggggaaactggggactatgatggtattagatatgtcttgcaagagatgaaggctcttggtgtgcagcctaatttggttgtttataataccttgttggaaggaatgggtaaggctgggaagcctggtttagcccggagcctgttcgaggaaatgctcgaatcaggtctcactccaaacgagaaaacgctaacagcgcttgtcaaaatctatggcaaagccagatggcctcgagatgctttggaattgtgggaacgaatgaggtccaactcttggcctatggatttcattttgtacaacacattgttaaatatgtgtgcggatcttggtttggaggaagaagctgagaagctctttgaggacatgaagcaatcggagcattgtcagccggatagctggagctacacagctatgctcaacatatatgggagtggaggcaatgttgacaaggcaatggaactttttgaaaaaatgcctgaagtgggtgttgagctcagtgtgatgggatgcacttgtttagtccagtgcttggggaaggccaggaggattggtgacatggttagagttttgaccgtttcgattgaacgtggcgtcaagcaagatgacaggctctgtggctgcttactgtctgttgtatcactatgtgagaatgaagaagatgagcagagagtggtagcttgcttggagaagtctaatccaagattggttgcttttatcaatgtaatttatatgggttatatccaggtttacacaacaagactgcagatgaatggtgcctggatgttcgatcactatctgtaggtgcagctcatactgcacttgaagagtggatgggtacgatctgcaaaatcgttcagcgcaaagaggcattgccggagatgttctcagctcatactgggactggaacccataaattctctcaaggattgggcacttcttttgccgctcatgtgagaaaacttgcaggtgccagtagccttgcacctgatttgcaagctcagattgatgagactttggaagagataactcctcgttgtgtattagaactgttaggcttacccttggatgaagaacataggtctaaaagggaagagggccttcacggcgttcgcaacattctgtgggctgttggaggaggtggagctgctgccatttctggaggattcacccgcgaagattttatgaacgaggcctttttacatatgactgcttctgagcaggttgatctatttgcggcaacgccaagtaatatcccggctgaaagtttcgaagtgtatggagtagcacttgcacttgttgcccaagcttttgttggtaaaaaacctcatctcatccaagattctgataacctattccaacaactacagcagactaaagtaacagctctagggaacagtatctatacctccaaacaaaaccgtgagatagactttgctttagaaagaggcctctgctcgcttcttgtaggagagcttgatgagtgtcgctcgtggttgggattagacattgatgattcaccatacagaaattcatctattgtagactttgtcttggagaactctaatgaaggtgaggacaatgatcttcccggtctctgtaagttgttggagacatggttggcagaggtggtatttcctagatttagagacaccaaagatatacagttcaagctaggagattactatgatgatcctactgtccttagatatctagaaaggctagatggagctagtggttcgcccttagctgcagcagctgccatagcgaggattggggctgagtccgggttccccagcatatctggacccggaggagttccagctagccgaatcttatcgggccgttcccgcccctctctggcactccctcctcaagtctctgtgctcgtcgtccaactctatcggtctagcttacgccgtcgtttcgtggctccaaaaacacaacctctgtttctcctacgaattgctttactccattctcatccacgcgctcggccgctccgagaaactctacgaggcgttcttgctctctcagagacaaaccctgacggcattgacgtacaacgctctaatcggtgcctgtgcacgcaacaatgacctcgaaaaggcactcaatttgatgtctaggatgcgccaagatggtttccaatcggattttgtcaattacagcttaatcattcagtccctaacgcgtacgaacaagatcaattccccgcttctgcaaaagctctatggggagattgagtgcgataagatcgagctcgactgccagctactgaatgatataatcatgggttttgcaaaagcaggggatcccaaccgagctatgcattttctagcgtccgctcaggccattgggttgagccccaagactgcaactttggtcgctgttatatcggcattgggtaattcaggtaggacagtggaagccgaatgcatattcgaggaaattaaaggaggaggattgaaacccagaactcgggcatataatgcacttctaaaagcgtatgtcaaagcgggctctttgaaagacgcggaatctatagtatcggagatggagaaagatggagttgcgccagatgagcacacatacagccttctcatcgatgcttatgcaaatgcggggagatgggaaagggcgagaattgtgctgaaagaaatggaagctggcaatgtgcagcccaattcctatgttttcagtaggatcttagccagttgtcgcgatagaggggaatggcaaaagacgttccaagtattgagagagatgaagaatagtggtgtaaaacccgataggcatttttacaatgtgatgattgatacttttggcaaatacaactgtctggatcatgctatggcgacgtttgagcgtatgctatctgaaggtattcagcctgacacggttacatggaatacgcttatagattgtcactgcaagtcaggtcgccatgcgagagcagaggagctgttcggggaaatgcatgagagagggtaccaaccttgcgccacgacatataacatcatgattaaatcttttggggagcaagagagatgggatgatgtgaaaggcttgttggggaagatgcagaatcaaggcttacttcccaatgttgtgacatacactacactggttgacatatatggacagtcagggagatttactgacgctatagaatgcttagaagtcatgaaatctgcaggcttgaaaccatcaaccactatgtataatgccttgatcaatgcctatgcacaaaga------------------------------------tccaaacccaattccaaatccctcatcaagagcctcaccgtcctcgagcgcgccctcatcggcgccggaggcggcggcatcgccggagctttcacctatgtctgcctccaccctctcgacaccatcaagaccaagatgcagaccaaaggggcttccgagatctatcgcaacgcctttgacgccgtggccaagactttccagaccagcggcatcctagggttttacagcggcctctcggcggtcatcgtaggctccaccggctcctccgccatgtatttcggcacctgcgagttcggaaaatcgatcctatcgaaattcgtgggctacccatctgtcctcgtgcctccgacggccggagctatggggaatattgtctcgtcggcgattatggtgccgaaggagctcatcactcagagaatgcaagctggggcaaaagggaggtcgtatgaggttttgttgaggattttggagaaagatggtgttctgggtctctacgcgggctattcggcgacgttgctcaggaatttgcctgctggggttctgagctactcgtcttttgagtatctgaaagctgccgttttgagccgcacgagaaggtccagcttggacccgattcagagcgttttctgtggggctttggccggcgcgatttcggcttccctcacgacgccgcttgatgtggtcaaaaccaggttgatgactcag------------------------------------------------------------------------------------------------------------------------------------------------------------------------------------------------------------------------------------------------------------------accggtaatcttccatccaaggccaaggctgtggatcttcaagatttgatttttgagtcccagttttatgggatcgaatccctcttggtcaattcgctttcgaacccgtctcagttcgaagcgtttaacctcgagaaatacaagattctgccattgaacggccgcgattcgccgtcggcgatcgccaccacaccgtttggctccgtccacgtcgctcacggcagcaagatcacgtcgttcgattggtccctgaggatgaaatccacgatcttgacccagttcacggccgtcgactcgttgctggctatatctccgtcggtggccgccgccggagccacggatttctcggggctgcagattctcgatctcgaaaatggt------------------------------------------------------------------------------------------------------------------------------------gtccaagaggctctgaaattcctcaacaccctcttcacctctcaagtcgctggctctggccggccgcaacccaacaaaactgagcgaaaccctaaaatgggctagccgctcgcagaacccgcctcccattcccatcatcactgccgacgccgccgacccaccgtctctccggagcctctgctcgcagacacacctcgtcctgggctgcgtcggcccttttcgcctctacggcgagcccctggtggccgcctgcgtcgaatccggctgcgactatctggacatatgtggggagccggagttcatggagagaatggaggccaagtaccacgaaaaagctgcggagagtgggtctctggtgatctccgcatgtgggttcgactcggttcctgctgagttgggcttcatgttcaattccagacagtgggtcgctcccgccaacagggtcgaggcctacctgagcttggagtctgagaagaggattgttgggaacctcgggacgtacgagtccgctgtcttgggggttgctaatgccgacaagttgcaggagctcagacggtcgagacccagaaaagctaggcctgtgattcctggacctcctccgcccaaagggccaactatagaacaccagaagaatattggtctttgggctgtaaagctaccttcagcagattcaattgttgttcgaagaacgcttgcaactctgactgaaaacccggctggtcttcccggattgaatgagagcgctgaaaagattgaaaagaggaaaacattctggtcaactgtgaagcctgctcattttggggtgaaaatgggcactaaatctctgctgggcatctataggatcattgctgttggagtattcattgggatcttgggtaaagctgcttttgggaggtggcttcttttgaaatttccctcatttttcagcctcggatggttcaagaagaagggtcctacggaagatgaggtgagaaatgcctcatttaagatgtggtttgttggacatggtttcagcgatatcaatcttatttcgcaaggaaactcaaaacctgatatgaaaattgaaactagagtgatgggtccagagattggctacttgaccacgccaataattctgattcagtgtgctctaattgttttgaaccaaagggataacctaataaagggaggagtttatccacctgggattgtatttggaccaactgatctccaagaaagactacagcagaatggaatgtcatttgatgttatatcaaagcagctaaccaagttgaaagacggactcgcaatcggctgcgcgtttaaccacgcgatactagatggaacgtccacgtggcacttcatgagttcatgggccgagatctgccgtgggtccgccactgtttctgtcccaccattcctcgaccgcaccaagtcgcgcaacacgcgcgtgaagctggagatcccaatcagaaccaccgctgagagagagagtcttcaagttttccgaatccgccatcgacaagatcaagtcgagtctcagc-caccggaagg-tcgaagccgttctcgaccttccagtcgctctccgtccacatctggcaccacgtcacggtggcgcgcaacctgaggccggaggacatcacggtgttcacgatcttcgccgactgcaggaagagggtggatccgccgatgccggagagctacttcgggaacctgattcaggcgatattcacgggtacggcggcggggctgctgctggcgaaccagccggagttcggggcggcgatgatccagagggccatagatgctcacgacgcgaaggcgatcgaggagaggaacaaggagtgggagagcgcgccgaagattttccagttcaaggacgccggagcgaactgcgtggccgtcgggagctcgccgaggttcaaggtctacgaggtggatttcgggtgggggaaaccggaaggggtgaggagcggctgcaacaaccgcttcgatggcatggtttatctctaccaggggaagtccggcggccggagcatcgacgtcgagatcactcttgaagctggagccatggagaggcttgagaatgacaaggagtttctcatg------------------------------------------------------------------------------------------------------------------------------------ggctgccgggacatatctgatgaatcaataaaatctgtggctgttgcttgtaagaatagtctgaagaacttgcgcatggattggtgtttaaacatttcagattcttcattgagttgcatctttgctgaatgcataaacctagaggctcttgacattgggtgctgtgaggaagtgacagatgttgcctttgagggtttaagcagtagagaatctgagttaactttgaaggttttgaaggttagtaactgccctaagattactgtatctggtctacgcatgcttttggacaaatgtgtctttctagaatacctggatgtgagg---------------------------------------------------------------------------------------------------------------------------------------------------------------------------------------------------------------------------------------------------------------------------------------------------------------------------------------------------------------------------------------------------------------------------------------------------------------------------------------------------------------------------------------------------------------------------------------------------------------------------------------------------------------------------------------------------------------------------------------------------------------------------------------------------------------------------------------------------------------------------------------------------------------------------------------------------------------------------------------------------------------------------------------------------------------------------------------------------------------------------------------------------------------------------tcaattgctgaccttcccccagcattgatatctgagattctgaactgccttggtcccaaagagcttggtatcatttcgtgtgtgtcaagaaatctgtgtaggattgcatctgagcaccatgtctggaaagagttctattgtgagaggtggggtcttccatcaattccagaaaatttggattcagaaaatgcagagaagtcatggaaggaaatatttgtggaaagggatactaggagtaagacttttatgggacgctatagtatagatgttctctatggtcacactgaagctgttcgcacagttttccttcttgcttcagcaaagctcatattcacttcaggttatgactctgttcttcgaatgtgggacatggaagaaggtttggccattgcatcatctcgtccccttggttgcaccatccgtgcagttgtcgcagatacaaaactattggttgctggtggtactgatggctttattaattgttggagagcagtggaggggcatcctcacttgtttgaaattaggggtcctcagaaccagaattctgagttccgtctgtgggagcacgagggtcccattacttctcttgctttggatctcaccaggatatatagtggatcatgggacatgactgttcgagtatgggatcgcacttcattaaagtgcttaaaggtattgaggcatagtgactgggtttggggtttggtccctcatgatactacagttactagcacatccggttcagatgtatatgtttgggatattagcagtggtgctcgaaaaactgttattcataatgttcatgtgggtaatacttactctatagctcgaagccacactggggatttcctttttacaggtggtgaggatggcacaatacgcatgtatgaaatctcaacaacttgccatgagatcaacactgttctggtagcaacatggattcctcattcaggtcctgtgtattccctggcatttgagtttccatggcttgtatcagcttctagtgatgggaagctgtcactagttgatgtcagaaagctgattaggtgcagtaagcaagctttaggaaagaacaagcagatcatagtactgtggagcccccacagaggatgttacatggatttgggaacaatctcttttcagtagacattggggctgatcgaattgtgtgtggaggggaggagggcgtggttaggatctggaatttttctcaagctttagaaattgaacagagggttcgtgctctaagaggaatacgattagagaacaggatgagaagacggaagctccagctagagatttgtggtaaaggtggccgcaatgatcagtgttcatttgcagccaagaagaattcaattaacggtgataggagtggtgtttggtacaataaacgggggacaagtggcaagctgaaggcataggtgctcaatgaaggtgttggggctgattatgtgcagaaagagaagatcattcctaatggatttggttcgcaggacgttgggattaggtgtgctagtttggatggagatgctgatcggcttgtatattttatcttgccatcaaaaagtggaaataatattcaacttgttgatggggataagatatcatctttgtttgctgtattcatcaaggagcagctaagcattctcaagaagggaggtgctaaattgagtgaagattatccacatcgttttggtgttgtacaaactgcttatgcaaatggagcttccactgattttctgaaacagttaggccttgaagttgcatttactcctacaggagtgaaatatctgcatgagaaagctgctctgtatgatattgggatctattttgaagcaaatggccatggcaccatcttgttctcagaatatttcatacactggttgaacaccacaaataatgagctttcttctgtagctaaagaggttcagaacagcaaaaggctgcactgagactattggcagtcagtaagttgatcaaccaggctgttggagatgctttgagtggaatgctcttggtggaggccattttacaacacacaggatggtcgatacataagtggaatgagctttaccatgatttacccagtcggcaacttaaggtcag----------------------------------------------------------------------------------------------------------------------------------cct----ttggtggaggagctcagagaccaagagacgtacaaaactttctgcaaggacctcgaggacgccaacattttcattgggtctttgatttttgtggaggaacttgctctcaaggtcaaagacgccgtggagaaagagagggacagactcgacgccgttttggtgttcccttcaatgcccgaagtgatgaggcttaacaagctgggctctttcagtatgtctcagctggggcagtcaaagagcccgttcttccagcttttcaagaggaagaaggggtctgctggttttgctgatagcatgttgaagcttgtaagaactctgcccaaggtcttgaaatacttgcctagtgataaagctcaggatgctaggctttacattctcagtcttcaattttggcttggtgggtcacccgacaatctgcagaatttcttgaaaatgatatctgggtcatatgttccggctctgaaaggggttaagatggagtattctgacccggttctgtatttggatagtggaatttggcatcctttggctccttgtatgtatgatgatgtgaaggagtacatgaattggtatgacacgaggaaggatactaatgagaagctgaagagtcaaaatgcacccatagtcgggttgattttgcagaggagtcatattgttacaggggatgagagtcactatgtggcagtgattatggagttggaggccagaggggctaaagtgataccaatttttgctggtgggcttgacttttcaggccctgttgagaagtatttgatcaatcctattacaaagaagccttttgtgcattcagtggtgtctctcaccggtttcgcactggttggagggccggcaaggcaggatcatcctcgtgctgttgaggctttgatgaagcttgatgttccttatattgttgcattgcctctggtgtttcagacaactgaggagtggcttaacagtactttgggccttcacccaattcaggttgcattgcaggtggctcttcctgagcttgatggaggcatggagcctattgttttttctggtcgggatcctagaactgggaaatcacatgctcttcacaaaagggtggaacaactgtgcacaagagcaatcagatgggctgaactgaaaaggaagtctaaggcagagaagaggttagcgatcactgtgttcagctttcccccagacaaaggaaatgttggaacagctgcctatcttaatgtcttttcctccatcttctcagttctgaaagaacttaaaagggatggttacaacgttgagggtcttccagagacatcagaagcgttgattgaagaagtaattcatgacaaagaggctcaattcagcagcccaaacctgaacgttgcttacaagatgggagtccgtgactatcaaagcctaacaccttatgctggtgcattggaggaaaactggggaaaaccacctgggaatcttaactctgatggagagaatctcttagtatatggtaagcagtatggtaatgtcttcattggggtccaacccacatttggctatgagggtgatcctatgaggctgctgttctcaaaatcagctagtccacatcatgggtttgctgcgtattattcgtttgttgaaaagattttcaaagctgatgctgttcttcattttggtacccatggctcacttgagttcatgcctgggaaacaggtgggaatgagtgatgtctgttaccctgacagtctgattggtaacattccaaatgtctattactatgctgctaataatccatctgaagcgactgttgcaaaacgccgcagctatgctaacaccataagctacctgacccctccagcagaaaatgcagggctttacaagggccttaagcagttgagcgagctcatctcttcataccaatctcttaaagacacaggccgtggaccacagattgtcaactcaatcatcagcacagctaaacaatgtaaccttgacaaggatgtggaactacctgatgaggggcaggaaatctcagcaaaagaacaagatcttgtggttggaaaggtttattccaaaattatggagattgagtcccgtcttttgccttgtggtcttcatgtaattggtgagcctccatcagccatagaagccatagcaactcttgtaaacattgctgcattggaccgttctgaagatgagataacatcacttccatctatattagctgaaacagttggaagagacatagaggacatatacagagggagtgacaaaggaattttgaaggatgtggagcttcttaggcaaataactgaagcatcacgtggtgcaatttcagcttttgtggagcgtacaacaaataagaagggtcaagtagttgatgtgaccgagaagctcagctcgatccttgggtttggtattaatgaaccttgggttcaatacttgtcgaacacaaagttttacagggcagatagggacaaacttcgaacgttgtttctgttcttaggagaatgtttgaagctagttgttgctgataacgagttgggaagcttgaagcaagcgttggaagggaagtatgtggaaccagggcctggtggagatccaattagaaacccaaaagttttgcctacaggaaagaatatccatgcacttgatccacaatctatacccacaacagcagcaatgcaaagtgcaaaggtcgttgtcgacaggttaattgagaggcagaaggcagacaatgggggaaaatatcctgagacggtcgcacttgttttatggggcacagacaatatcaagacttatggtgagtccctggctcaagttctgtggatgattggtgttaggccagttgctgatacttttggtcgagtcaaccgggttgaaccagtagatctggaagagcttggaaggcctaggattgatgttgttgttaattgctcaggagtgttcagagacctctttattaatcagatgaatcttcttgaccgggcaataaagatggttgctgaactagatgagccagcagaaatgaattttgttaggaagcatgcacttgaacaagcagaagcccttggaattgatgttcgtgaagctgcaacacgggtcttctcaaatgcctcgggatcctactcttctaatataaaccttgctgttgaaaattcttcatggaatgatgagaaacaactgcaagacatgtatttaagcagaaaatcttttgccttcgattgtgatgcccctggtgcaggcatgactgagaaaagaaaagtttttgagatggccttgagcacagctgatgcaacattccagaatcttgactcttcagaaatctccctcacggatgtgagtcactattttgactcagacccaaccaacctggtacagaacctgaggaaggatgggaagaaacccagtgcatacattgctgacaccaccacagctaatgcacaggttcgtacactttctgagacagtgcggcttgatgcaagaaccaaattattgaatcccaaatggtatgaaggaatgctgtctactgggtacgagggtgtgcgtgaaatcgagaaaaggcttacaaatacagttggatggagtgcaacttctggtcaagttgacaactgggtttatgaagaggccaacacaactttcattgaagatgaggagatgttgaacaggatcatgaacaccaacccaaattccttccggaaaatggtgcagacattcttggaagccaacggacgtggttactgggagacatcagaacagaatattgaaaggttgaggcagttgtattcagacgtcgaagacaaaattgaaggaattgaccggtaaatggcgctcgttgacccccactctttcgcctgctcaactcagccattgacgacctccatcaacctctcgctccacttcgacttcccttcctgcatcatccacggctctgccgtcctccacctttccacccaatactccggccctctcttcctcgacactcgctctctcaccgtccactccgtcatcgaccccaacaccagcaagccgcttccattctgtctctcctcgcctgacccaatcagagggacccagctcaccgtcaccctctccaatcactccgccgtccaaatcgtctactccacctcgccgtcttcctccgccctccagtggctgtctccgccgcagaccttcaaaaagacctacccgctcgtttacacgcagtgccaggccattcacgcccgctccgtcttcccctgccaggacactcccgcggcgcgcatctgctacagcgcacgattgaacgtccccagacagctctcggcggtaatggcggctcggcacctcgagcgccgctctccgatcgcgcgcgaggccgccgcgctcgtctgcggagactcgatgtggtgtgcggaagggagggtggtggaggagttcgtgatggagcagccgattccaccgtacctgttcgcttttgcagttggggagattgggttcagggaggtggggcccaggactagggtttacgctgagtctgtgccgacggtgctgaactcggcggcaagggagtttgccggagccgaggacatgatcaggcaaggggagatgttgtttggaccgtacgtgtgggaacggttcgatttactggttttgccgcccagctttccgtacggtggaatggagaatccgaggatggttttcttgaccccgacggtgattaaaggcgatgctagcggtgctcaggtggtggctcatgagcttgctcatagctggactgggaatttgatcacaaacaagaccaacgaacacttttggttgaatgagagtttaagtcaattgacaccgatacctttcttgattttctgaaaactaacatccctggaatagagaaagaaattgacttgacattgtggactgagggtgttggtatccctccagacgcttatgaacctgtttctagtctgtatacaaagattgtgtcactggcaaatgaatttaaccttggtaggatgccaatggaggaagaagttgctgactggcatgggcaggagtgggaactctacttggagaacttgcccaaatctgttgaagcttcacagatcttagcactggacgaatgctacaggctctcagaatacaaagattatgaggtaaaggtg--------------------------------------------------------------------------------------------------------------------------------------------------------------------------------------------------------------------------------------------------------------------------------------------------------------------------------------------------------------------------------------------------------------------------------------------------------------------------------------------------------------------------------------------------------------------------------------------------------------------------------------------------------------------------------------------------------------------------------------------------------------------------------------------------------------------------------------------------------------------------------------------------------------------------------------------------------------------------------------------------------------------------------------------------------------------------------------------------------------------------------------------------------------------------------------------------------------------------------------------------------------------------------------------------------------------------------------------------------------------------------------------------------------------------------------------------------------------------------------------------------------------------------------------------------------------------------------------------------------------------------------------------------------------------------------------------------------------------------------------------------------------------------------------------------------------------------------------------------------------------------------------------------------------------------------------------------------------------------------------------------------------------------------------------------------------------------------------------------------------------------------------------------------------------------------------------------------------------------------------------------------------------------------------------------------------------------------------------------------------------------------------------------------------------------------------------------------------------------------------------------------------------------------------------------------------------------------------------------------------------------------------------------------------------------------------------------------------------------------------------------------------------------------------------------------------------------------------------------------------------------------------------------------------------------------------------------------------------------------------------------------------------------------------------------------------------------------------------------------------------------------------------------------------------------------------------------------------------------------------------------------------------------------------------------------------------------------------------------------------------------------------------------------------------------------------------------------------------------------------------------------------------------------------------------------------------------------------------------------------------------------------------------------------------------------------------------------------------------------------------------------------------------------------------------------------------------------------------------------------------------------------------------------------------------------------------------------------------------------------------------------------------------------------------------------------------------------------------------------------------------------------------------------------------------------------------------------------------------------------------------------------------------------------------------------------------------------------------------------------------------------------------------------------------------------------------------------------------------------------------------------------------------------------------------------------------------------------------------------------------------------------------------------------------------------------------------------------------------------------------------------------------------------------------------------------------------------------------------------------------------------------------------------------------------------------------------------------------------------------------------------------------------------------------------------------------------------------------------------------------------------------------------------------------------------------------------------------------------------------------------------------------------------------------------------------------------------------------------------------------------------------------------------------------------------------------------------------------------------------------------------------------------------------------------------------------------------------------------------------------------------------------------------------------------------------------------------------------------------------------------------------------------------------------------------------------------------------------------------------------------------------------------------------------------------------------------------------------------------------------------------------------------------------------------------------------------------------------------------------------------------------------------------------------------------------------------------------------------------------------------------------------------------------------------------------------------------------------------------------------------------------------------------------------------------------------------accactcaaaatggtgttatgtggttcttcagggataaaggttttgatgatggaagtatacatgaaatgttcaaaaagtgcaagcggcttgagggtgtgcaaagagaaagggcgtctgaaaactgggcttacctaaaaagcattggcattgaggagagaaagttaccttctgttgtttcaaagtgtcccaaaatccttactttaggtctacatgagaagcttgttccaactgttgaatgcctatccacacttggtacaaagccccgtgaagttgcttctgctattgctaagttccctcacatactgtcccatagtgtggaagagaagctatgtccacttttggctttctttcaagcattgggtattcctgaaaagcagcttgggaagatgattttgctcaacccaaggctcatcagttacagcatagagacaaagctttctgaaattgtaaattttcttgctagtcttggccttggtagagatggtatggtaggaaaagttctggtaaaaaatcccttcattatgggttatagcgttgacaaaaggctacgcccaactgcagagtttctgaaatcaataggcctaacaggtatgggtcttcagactgtagcggttaacttccctgaagttttatgtagagatgtggataagattctgagacccaatttgtactatctaataaaatgtggtttcaatgatggccaaatagcaactttagtggctggttatccccctattcttatcaagagtataaaaaactctttagaacctagaatcaggtttttggtagaggtaatgggcagacagattgatgaagttaccaattttcctgacttttttcggtatggcttgaagaaaagattggaaaggggtcgaatttatcacgagacttatggatgccagatgaatattaatgatatggagattgtgctatcaatcatgaagaatgctgggtacaaagaaactgtggataatccagagagtgcagagatcatttttatcaacacttgtgctatccgggacaatgcagaacagagggtgtggcagcgacttaattatttttggtttctcaagaggcattggaagagtaatgttgctagtggtaggtcacagtccattcgccctccaaaagttgttgtcctaggatgtatggctgagaggttaaaggacaagatactagattcagacaaaatggttgatgtggtctgtggtcctgatgcttacagagacttgccaagattgctggatgaggtagattatggccacaaagggatcaatactcttctttccttggaagagacttatgctgatgtcagtcctgttagaatctcgaaaaattcagttactgcattcgtgtctgtgatgaggggttgcaacaatatgtgctctttttgcattgttcctttcaccagaggcagggagcgatcgcgtccagttgaatcaattgtgagggaagtggctgagctttggaaagaaggtgtgaaagaggttacacttcttggccagaatgtaaacagctataatgatgcatcaggggatgagaatgaagttgtaccaggaacaaattggagactgagtgaagggttttccagcattagcaaggtgaaaaagatgggtttacgtttttctgatcttttagatcgactttccagagaatttccagacatgagattcagattcacctctccgcaccctaaagatttcccagatgaatttctgtatttaatgcgagatagacataatgtatgcagatatatacatttacctgcacaatctgggagtacaaaagttctggaaagaatgcgtcgcggatacactagagaggcatatttggatcttgtgcaaaaaattcggagaataattccagatgtagggattagcagcgattttatatgtggtatggagcctttgtggaagcttttgtatttgctggagcctgctcccatttcactaattgtgacagcagtaggtgtgacatatggatctgcattccgcgctctaatgtatggaaaagaaatggagcgtaatcgggatttatcagaagcatccattatgttagatcggtcacaggcactcatgattcctgtaatgagttctttcagtttgcttctaatgttttacctgttctcctctgtctcacaacttcttactgcattcacagccattgcctctgcttcatccctattcttctgcctatcaccttatgtagcgtatttgaaagcacaatatgggttggctgacccatttgtatcacggtgctgttcaaaatccattacgcgaacccaattgctcttgttattgttatgtgctggtatagttgcagcatggcttgtttctgggcattggatattaaacaatttgctgggcatctctatttgcattgcctttgtgagccatgtgcgacttccgaacattaaaatctgtgcagtgctccttgtatgtctgtttgtatatgacatattttgggttttcttctctgagagattttttggggcaaatgttatggtatcagttgcaacacagcaagcatcaaatcctgttcacactgttgctactagtttgagccttcctgggttgcaaatgataacaaaaaagctggagttgcctgttaagatcgtctttcctaggaatttgttgggtggagtcattcctggaggaagtgcatcagacttcatgatgcttggtcttggtgacatggcaattccagccatgctgttggccttagtcttgtatttcgatcatcttaggaacagggattcagtaaatctcttagatgtacagtcctcaaagggtcataaatacatttggtatgctctccctggatatgccattggactggttactgctttagcagctggtgttttgactcattcccctcaacctgctcttctttatctggtgatgaaactggcagggctaaaatccgtggaaaatgcccacgacgagtcggtgtgggcagccacctgggtcccggcgaccgattccagatcggcgctgttgctcactggttcgctggacgagaccgtcaagctctggaagcccgacgacctcatcctccagcgcaccaactccggccactgcctcggcgtcgcctccgtcgccgcccacccttccggccacatcgccgcctcctcctccctcgacagcttcgttcgcgtctttgacgtcgacaccaacgccaccatttccactctcgaagcccctccttccgaggtctggcagcttcgcttcgatccccagggtaccattcttgcagtagctggaggaggcagtgcctcagtgaagctctgggacacagcaacatggaacctggttgcaaccttgtcgattcctcgtcccgaaggaccaaagccctcggataaaagcagcagcaagaaatttgtactctcagttgcctttagtccagatggtagacgccttgcctgtggttccatggatggaaccatctctgtttttgatgtagcccgtgccaagtttctacaccatctcgaaggccatagtatgcctgttcggacactggtctattcacccgctgatccaaggatgctctttacagcttctgatgatgctcatgttcacatgtatgatgccgaggggaaaaccctcattggagccatgtctggtcactccagctgggtgctcagtgtggatgttagtccagatggggctgctattgccaccggatcgagtgatcgaacggttcgcctctgggatcttagtatgagggctgctgtgcagacaatgagcaaccacgctgatcaagtatggggagtcacttttctaccgggtcgaggaccctgtcgacttgctagtgtttcagatgacaagagcatttctctctatgactactcttgaaacactcagaggacttacacatccgctggtgaccttcagactctagattatagcgcggagagtgagtatattatgttcccaggtgaagaaatcaccattgctaaaggttatttgagcataattgagtctctggcctctgttctgcctcctggtttgattcagctagggagaaaagttacaaggattgaatggagttctaggcctgttaagcttcacttttttgatgggtccgttttactggctgatcatgttattattacagtttctttgggagttcttaaagctgggattcaacaagattcaggtctgtttgatcctcctctgccctgtttcaagacagaggcaatatcaaggcttggttttggagttgttaacaagctgtttctgcaattgagttccatcgccaccgccggaggaatggtctgcccatctaagacccgagtggggtggatcggaacgggagtgatgggccgattcatgtgctcccacatcatcaacgccggctacactctcaccgtcttcaaccgcactctctccaaagcccaacccctcctcgacttgggggcccacctcgccacctcccctctcgccgtcgcttcccaatccgacgtcgttttcaccatcgtcggctacccctccgatgtccgctccgttcttttggaccccaccaccggagccctatctggcctccgctccggtggaattctcgtcgacatgaccacatccgagccctccctcgccgtcgagatagcctcctccgccgccgccaagggctgtgcctcgatcgacgctcccgtctccggcggcgatcgcggagctaagaatgctactctggctatcttcgccggcggcgacgaagccctggttcagcggctgaggccactgtttgaactcatgggtaaggttaacttcatgggttctccgggaagaggtcaatttgctaagctagcaaaccagataaccatagcttcgaccatggttgggctggtggaaggtgtgatttatgctcacaaagcgggtctggatgtgggtttgtttctgaatgcaatatcaaccggtgccgcggggtcaaagtctctggattcacatgggcctcggattctgaagagggatttccaacctgggttctatgtgaatcacttcgtcaaggacttggggatttgtttgaaggagtgccagaacatgggtcttgctcttcctggtttggctctggctcagcagctttacgtctccttaaaggctcatggggaagggaatttgggaacccaagctctcattttggctctggagcgccttaataatgtttcacctgaatcaactatggagcctccaccacccaagagctggagcatccatacccgacccgagatcatccagaagtacgagatcctggagcgggttggctccggcgcctattccgacgtctacagagctcggcgcctctccgatggcctcatcgtggcactcaaggaggtccacgactaccagtctgctttccgcgagatcgaggccctccagatcctccacaactccccaaacgtcgtcgtcttgcacgagtacttctggcgcgaagacgaggacgccgttctcgtcttggagttcctccggatcga----aacgtcgtcgtcttgcacg--------aaggacgccgtt-ggattgctgtcggcgagctcaagcgatggatgctccagattctctctggggtcgatgcctgccatcgtaatttgatcgttcatcgcgatttgaaacccagcaatctccttgtctctgatgatggtgtgctcaaattggctgattttggtcagactggtggtgctactgttgtatcagctgaggatcttgtggcaacacgaaaaggatcaacatctgagattatcagccctgatgacaaattggctcctgtaactggcttttccccttcaaagcacagccatttctcgtggtcacctgaatctggtgattccttttctgccgaaacctttgcaagactggatgtgagatcaccagatagattggttggggagctgtattttcttgatgatacgatgacattgacgccagaggaattgtcaagggcccctgctgaagtgttgggaagaagcagccatgggacttcttatagggcaactttggagaatggagtcttcttgacagttaaatggttaagagaaggggtggctaaacagaaaaaggaatttgccaaggaggccaaaaaatttgccaacatcaggcatccaaatgtggtgggtcttagaggtgctgttccacatggtaaccttaaagtaacaaacgtactgttagatgggcctgacttgaatgctcgtgttgctgattattgcctccaccgcctcatgacccaagctggcaccattgaacaaattcttgatgccggtgtcttgggttatcgttccccggagttggctgcttccaagaagccagttccttcttttaaatctgatgtttatgcttttggtgttatactgttggagcttctgactggaaggtgtgctggtgatgtgatatcaggtgaggagggaggggttgatttgacagattgggtgcaggtgagggtatccgaaggtcgtggctcagactgttttgatgctgcactgttggccgaagtagggaatccggcaacagagaagggaatgaaggaggtcctaggtattgctttgcgatgcatacggtctgtttctgaaaggccaggtatcaagactatatatgaggatctttcatctatatag------------------------------------------------------------------------------------------------------------------------------------------------------------------------------------------------------------------------------------------------------------------------------------------------------------------------------------------------------------------------------------------------------------------------------------------------------------------------------------------------------------------------------------------------------------------------------------------------------------------------------------agggtgcggaagcttgttccatatggcctatggatggaatgatgcaatctgtgtcaacccaaagcactctgcgatgcctgtctcgtatgcttgacgagggaatccatgcggatgttaccatcaacacagcagatggaactctaatggctcacaaggcaatattgtctgcaagctctcctgtgttccaaagcatgttccatcacaacctcaaggagaaagaatcttccacaatccacattgaagacatggtaacggaatcttgtgtggctctgctgagttacttgtatggaaccattaaacaagaggatttctggaggcaccgggtagcacttcttggagcggcaaacaaatatggcattgcagaacttaaagatgcttgtgaggatagcctcatggaagacatcaactctgggaatgtgcttgaaaggctgcaggaggcctggctgtaccagctaaacaagcttaagaaagggtgcttaatgtacttgtttcaattcggtaagatctatgatgttagggatgaaatcaacagccttttcaggcatgcagacagggaacttatgctagagatgtttcttgaagtgcttacagtttggaagccagtatga-------------------------------------------------------------------------------------------------------------------------------------------------------------------------------------------------------------------------------------------------------------------------------------------------------------------------------------------------------------------------------------------------------------------------------------------------------------------------------------------------------------------------------------------------------------------------------------------------------------------------------------------------------------------------------------------------------------------------------------------------------------------------------------------------------------------------------------------------------------------------------------------------------------------------------------tcttcatcaaagagctatgtctgggtcaatcccaatagccccagagcttcacagcttcggcggaaatcttatgatgccaggtataacaaactagtaagcctagctgaagctttgaattcttgtaatcccactgaagatgatgttgataatgttttgaaggatttaggagatagaattgtagaacaagatgctgttgttattctcaataatatggttaatccggaaaatgcattgcttgctcttacgttcttccaaagtaaattgaagcctaaaagggaagtcattctttataatgtaacgttgaaggtgtttaggaaatgcaaggatttggatagagcacagaagctgtttgatgaaatgcttgacagaggtgttcaacctgataatgttaccttttcaactatgattagctgtgctaggatgtcttctttccctgataaggctgttgagtggtttgagaaaatgcctagttttggttgtgacccagatgatgttacctactctgcaatgattgatgcttatggtcgtgctggtaatgttgatatggctttcagcttgtatgatcgtgctagaacagagaaatggcgcattgatcctgtgacattctcaactttgattaaaattcatgggcaatcagggaattttgatgggtgtttgaatgtctatgaagagatgaaggctataggggccaggacaaatttggttatttataataccttgttggatgctatgggaagagctaagagaccttggcaggcaaagaagatttatcaagagatgattgagaatggattttcaccaaactggataacctatgccgctctgctgcgggcctattgtagagcgagatatggtgaagatgcacttaatatttatagagagatgaaggagaaaggggtagagttgaatgtggttctctataatacaattttatcaatgtgtgctgatattggctacgttgatgaagctgtaaagatttttgaagacttgaagaattccagcactcagcctgacagctggacattttcatcaatgattaccatatattcatgcagtgggaaagtctctgatgcagaggcaacattgaatgagatgttggaagcaggtttcgagcctaacatatttgttttaacctcacttattcaatgctatgggaaagtgaaacgtattgatgatgttgtgaggacattcaaccagcttttagatctaggcataactccagacgagcgattttgtggttgtctcctgaacgtgatgacccaaacccctgaggaagaacttactaagcttaccgattgcattggaagggcttatccaaagcttgggtatgtggtaaaacttttgctggaggagaatgatggaaatgaaaattttaaaaaagaagcgtttgagctttttgattcaattggtgccgatgtgaaaaaagcttactgtaattgcatgatcgatctttgtgtaaatcttaatatgctacaaaaagcctgtgagcttttagacctagggcttacacaagagatatactctgatatacagtccaggtctccaacccaatggtctctccatctaaagggtctctctcttggagcagctcttactgcattacatgtttggataaatgacttatccaaggcattggaatctggggaagagtttccacaattgctcggaatcaatactgggcatgggaaacacaagtactctgaaaaaggtttagctagtgtctttgagtctcatctgaaggaattaaatgctccatttcatgaggcttcagaaaaggctggctggttcttgaccacaaaagttgcagccaagtcatggttggagtcaagaagttcttctgaactagttgcagcagatcaacaaagggaagaaagtttacttgctggtagaggggttgtgttctacaggatattagaagccgttcctcatcagggtagtggagataagatcaaactgccgccttcttgcttcacagaattgtctgatcaaggggcttttgataagggacccctgtattttcaattgtctctagttcatgaagaggaaaattgtcggactactcattcaggtgttttggagttcacagctgatgaaggtactgtcgggcttcctcctcatgcttggcagaatttattcccaacagacacgctgaagatttgtatgattgaagttcgttatgtttggcttccaaaaggaagttacgcaaagcttcaacatgatcaagttggattttctgacttgcccaaccacaaggctatccttgagacgagcctacgccaacatgccaccctctctgaaggtgacatattcacagttaattatggggaactcatatacaagttaagagtccttgaattaaaaccatcttcaagtgtttcagttctagaaacagatattgaagttgacatagttggtcctgattcatctgtggagagaactgagcagaatgtcctacatctgctcacatttggaaaaccagaatctggaatagttgatgaaggaaactacatatattacaaattctcaatagagaatgatacttgggagaagattgtttctaaggatgcccatgttgaagtacggatagtctcagagtcagatggtggagatactgatctttatatttccaagcatcctctaatattcccaactcggcaccagcatgaatgctcttcacacaacatcggttcaaaagccttgatccttagccctaaagataagagctttggagtaggtaattatagtgttggcatttatggctttaagggaagaaccaagtatcatatattggtgagtgttcaggataaccataatagtaaagtaggtcaacaggctgcatcatcc---tcatctatggagatggatactgtagaatgtaagaactgcaagcatcatatacccagtcgaactattgctttgcatgaagcctattgcagcagacataatgttgtttgtcagcatgctggttgtggggttgtgcttagggttgaagaggccaaaaaccatatccactgtgacaaatgtggactagcttttcagcaaggggaaatggagaagcacatgaaggttttccatgagccaattcactgcccctgtggtattgtccttgagaaggaagagatggtgcaacaccaaacatcactttgtcccctgcgtctaattatatgtcaattttgtggtgacatggttccagctggaaatttcgccatggatgttcgggatagactaaggggattatcagagcatgaaagcgtctgtgggtctaggactgctccatgtgattcatgcgggcgttctgtcatgttgaaggagatggacatccatcaaattgcagttcatcaaaagaacgggcacagccttatcaacctcataatcaaccgctgcttttcggtgttcgtcttctccgtcctcttatttacagtaattgccatcacctaccagcctccagatccatggctggattccgctccggccatgaccaaactcttcacccagcacgagaacgccaccttcaagaacgacaattccatcctcagaaccgggagaggacgtgtcctggaggttccgaaacagaaaggagaattcatggagaaaatacagggatttcaggaggttcaagtttggattcgacgacaattgtgggtacaaagtggtccacgcaagtgggtggcattcgggcatcaatgctcgtcgctcgagagacgaggagatcaatgacaccataccaagtttgggatcagagacgaactttaggaaagggaagtacttgtactattctcgtggtggtgattattgcaaaggaatgaatcattatatgtggagcttcttgtgtggtttgggggaggctatgtatttgaataggacttttgttatggatttgagtgtgtgtctctctgcaacttataatcctagcaatagagatgaggaggggaaagattttcgattctatttcgattttgagcatcttaaagaggtggcctccatagttgaggagggtgaattcttgagagattggaagaagtgggatcgcgggcataagaggaaagttcctgttaggaaggttgtgagctataagacgacccccatgcagctcaagagagataaaagttccattatttggaggcagtttgatgctcctgagcctgagaactattggtacagggtctgcgaaggacaagctgctaagtacattcaaagaccttggcatgctttgtggaaatccaagaggttgatgaatattgtcactgggatcagtggcaaaatggactgggatttcgatgctgttcatgtggttcgaggagagaaggcgcagaataaggagctgtggccacatttggattatgatacctcccctgataagattcttgagaagctaaaagggatggttcagccatggaggaatttgtatgttgccaccaatgaaccgttctataattactttgataaattgaggtctcagtacaatgttcatttgcttgatgattacaaggaattgtggggaaatactagtgagtggtacaatgagactatgcttttgaacgccggtcgtccagttgagtttgatggatacatgagagtggcagtggatactgaggtcctttacagggcaaagaaacgagtggagacgtttcacgatttgactaaagattgcaaggatggaatcaatacttgctga-------------------------------------------------------------------------------------------------------------------accccaaccccaac--aatttccaccaaaaccccaccgaaccagcctctctacatcagccccgagccccacatctcgtctcagttctacaccttcaacctcgagtcccacggcctgatgattcgctgcctcctcgaccgccggctcgcaaccccagccgagatccgagccgctacgcccagagccgtgctcaagtcgtggcgcgccgtctggaaggaccgcaacgaggacacggcttacctcactgcttggaagcgcatccaggacaagctcgccgcccacgtcgacgaaaatggtaatgaattcctctgcttcaagaacaatacccagcaatttgtttcccatattaatcagtggcaggacattgttatgagcttccacggtgatagcgatttgaaacacttaggtcttaaagataccgttgataggattaagcaggtctggaccgtaggtgctaagttttatggcatacccgaaagttacattagggtctgtgttgcagcttgccctgtttgctcatctgcttcctctggggcagccggcaggagcaaacgccgtagatttgagtatactgagtcttttgatgttcctgccaaagaagttcccaataagcttcagcaattagctgccaagcacaaggttgtactttgcattaggcagaaatatattaggtataagccctttatggctgaggtcaaggactatgcttgtcatagggctggtgaaccggctgccaagaaatccaaaattttgaagagggaaccttatgcgtcaaagagatgtgggtgtggattccgaatccgggccattgtgcccattgccaattataatgataaggacaagacttttgtttatcaagaggaagggatggctgtgtttaagttgtatgcggtgcattcggggcatgagcctgggccactggatggaaatgcaaggattatgcatcgggttgtcggtaacaaggggggtttttttatggatcaggatacagtttatggagtgagtgaagaaatggagaatgagggctttgggttgattggaaaggatgaagggaatttgcatatgtctgttttgcatcaggtgcaggagttgaggggtgaagttgggatgttagaagcaaaaattgcaaaagtccctggagagctgttggcttctgtgtctcgagagttgtgtgatattgtgaataaagttagacatttagggaatgagtgttcaaagcctctagggctgctccaggacaagcctcattcagatgatgtgttggttggggaggatgatttggcacattggagtgatcaccaccatgaacgaatgtatggagatggcaaggatgctgaattgatcgacgatgatgaagacagttttgggcgaacccttggggatgtagttccttgggaccagatgaggacagattgtaggaatcaaaaagatatcttgagtgatacttgtaagtctgaaaagtggttgaaatgtagcaactttgatgagaagagtattcttgattgtgaggatacaaagctatccaagcccttaagacatgatgagagtatagtgacagatgtaggtcttgttggtatacaggttgatagtttctaccaagataatccaaaatggtatgattctccgtgtggattggactctagtgctgattgtggggatagtggattcaggcatggagagattgtttagttccttcccgatcggtttacatacaacactttggttaatggtttgtgcagggcagggtatataaagcatgctttagaggtcatggatgtaatgcttcaacagggtttcgatctcgatgtttttacttataactcgttgatttctggactgtgtaaattgggggaagttgaagaggcggtggaaattctagagcagatggtttctagggattgcgcaccaaatactgtcacctataacactctgattagcaccttgtgcaaggagaacctagttaaagaggcaactgagcttgcacgtgttcttacgagcaagggaattttacctgatgcttgcacgttcaactcactgattcaaggtctctgcttgacaagcaattacaaatctgcattggaactgtttaaggaaatgaagaatagagggtgccaacctgatgaatttacttacagtatgttaattgacagcttctgttctagagggagactaaaggatgctatgaatctgctgaaggacatggagtcaagtgactgtgctcgaaatgtagttgtatacaatactctgattgatgggttgtgcaaaagcaagaggatcgaagaagcagagcagatttttgatgagatggaactccagggggtttcaagaaattcagtgacctacaacaccctcattgatggcctttgtcagaacagaagggtagaggaagcttctcagctcatggatcagatgataatggaaggcttgaaaccagacaagttcacgtacaattcgctgctcacgtacttctgcaggagtggggatataaaaaaggcagcagatatcgttcaaactatgactaaagatggatgtgagccggacattgtcacatatggtaccatcattgggggcctgtgtaaagcaggtagacttgaggctgcaaacaggctcctcagaactgttcagatgaaaggaatggtcttgacaccacaggcttataaccctgtgctacaggtgcttttcaagcggaagagaatgaaagaagccatgaggctatttagagaaatggtagagaatgccgatcctccagatgccatatcatataagatcgtctaccgtggtctttgtaatggaggaggaccaattggagaagctgttgattttacaattgaaatgctagagaaaggatttctaccagagttctcgtcattccttatgttggctgaaggactttgttctttgtccatggaggacaccctaactaggcttattgacatggttatggagaaggcgagggtatcagatgatgaagtctccatgataaaaggttttctcaaaatcaataaattttgcgatgcattggccactcttggtggtattctagatagcagaaagcccatgagatcg---------------------------------------------------------------------------------------------------------------------------------------------------------------------------------------------------------------------------------------------------------------------------------------------------------------------------------------------------------------------------------------------------------------------------------------------------------------------------------------------------------------------------------------------------------------------------------------------------------------------------cagaagtaattgaggaatatttacggagaaggggttgtagatctctgcagtaccctagaggttccagcttctcagtctatgtgaaaccaccatcggattatccgagtggacccaaaaaaccgttaagaactccaaaagttagtaaacag------gcagaaacaaaaagttccacaaataaagggaaccaaggaaattctaaaaagaagaaatctgggagagttgtgtcactagcagaggctgccaaagggtcaatcgttttccaacaggggaaaccatgttcttgccaagctcgtcgacacaaacttgtaagcaattgcttatcatgtggcaagatagtatgtgagcaggagggagagggcccttgcaagttttgtggtgcacttgtgctgaaggaagggagcacgtatgctggtttggatgaaattttgcctccctcgtcggatgctgaagcagcagctgaagcttatgcaaagagacttgttgaatatgacagaaactctgctgcacgtacaacagttattgatgaccagagtgactactatgagatcgaggggaatagctggctgtcaaaggaggaaaaggagctactaagaaagaagcaggaggagattgaagaagctgagaaggcaaaacgaaataaagtgattgtgacctttgacttggttggccgcaaggtttatggagaaatggagaaagtcttgaatgatatggcggaggaaggggtgcttcccaatattgtaacttacaacactatgatggccatttatgttgagcaagggaaagctactaaagctcttaatgttcttgaggagattcaaaaaaagggcctgatgccatctccagtttcctattctacagccttgttggcttatcgaagaatggaagatggaaatggtgctttaaatttctttatggagattagagaattgtatgataaaggggagataggtaaggatgctgatgaagattgggtaaatgagtttgttaagcttgaaaactttacaataagggtttgctaccaagtgatgcgttgctggcttgtcaaggatgatgacttaagtgttaaggtgttaaaacttctcatagaaatggataatgctggggttccacttggtcattcagaacatgagcgcctcatgtgggcttgtacacgtgaagaacatcatatggtggcaagagaattgtataacaggataagagaaaggcattctgagataagattgtctgtgtgcaatcatgctatttggttaatgggcaaggcaaggaagtggtggacagcattggagatctacgaggacttgttggacaagggaccaaagccaaataacatgtcttatgaactaatagtgtctcatttcaatactcttctgactgcagctagaaggagagggatttggaaatggggtgtaaggttgcttgacaagatggaagaaaaaggcattaaacctggtagtaaggaatggaatgcagttcttattgcctgctccaaggcttcacaaacttctgctgctgtgcagatttttaggagaatggtggagcgaggacaaaaaccaacaatcatttcctatgggtcattgcttagtgcacttgaaaagggaaaactttatgatgaggcccgccgtgtatgggagcacatgcttaaggtgggtgtcaaaccaaacgtgtatgcctacacaatcatggcttcagtctttgctggacaaggaaagtttaagatggtggatatcatcattcatgaaatggtttcatcaggcattgagccgacagtggtcacatacaatgccataatcagtggctgtgcagggaatggaatgagctctgaagcatatgaatggtttaatcgcatgaaagttcagaatgtttctccaaatgaggttacttatgaagtgctaattgaggcactagcaaaggattctaaaccaaggcttgcatatgagctatatttgagggctcaaaatgaaggtcttcgtctctcttccaag---------------------------------------------------------------------------------------------------------------------------------------------------------------------------------------------------------------------------------------------------------------------------------------------------------------------------------------------------------------------------------------------------------------------------------------------------------gaatgtaatgtttcatatgatttgccgtcagatgaaaaaccattgttggaggataaaatagtctctgtgcttggctgtatggtatccctcctgaacaacgggaaggaggatatcctttctggaagatcttccattatgaattcctttagcattgcagatgtaggtgtaatggaggatgagcttcctccacttgccattttcaggcgtgagatgaaaaggtgttgtgagagtttgcatgttgctctggagaactatttgattcctggtgatgatcggagcttggatgtttggaggaaactccagagacttaaaaatgtctgctacgattctggctttcctcgtggagaggattatcccagccagactctgtttgctaattttactcctgtttacttttccacttctaaagaagacaatgggtccaattctgagattgctttctggaagggtggccaggtaactgaagaaagtctgaactggttagtgaaggaaggatataaaactatagttgatctaagagcagagaatgtgaaagataacttttatcaagcggccatagatgatgctgttgcttctggcaaaattgaattggttgaacttcctgttgaagttgggactgcaccttcaatggagcaggttgagaagtttgcatctttggtttcagattgtagcaagaggcctatctatttccatagtaaggagggaatttggagaacttctgccatggtctcaaggtggaggcagcacatgactcgcgttagtgatgatgaagtgggctcaattgaaggagatatgtgtgcttcaacaactggtgttgttagggtgcagtcaagaaagaaagcagaaatgttcttggttcggacagatggattctcttgcagcagagaaaaggtgacagaggcctccttagccttcacgcatccaagcactcaacaacagatgctcatgtggaaaactccacccaagactgtattattgttgaagaagttgggcaacgaactcatggaagaggctaaagagccagtgctgaaccagaagctgaacaagtacagctcccggatcaccgagcccaaatcccaaggtgggtcccaggcaattctccacggcgttggactatcggaagacgatctgagcaaaccccagatcgggatttcgtcggtgtggtatgaagggaacacctgcaacatgcaccttttgaggctctccgaggctgtgaaggaaggggtcagagaagccggaatggtgggcttcagattcaacactgttggggtcagtgatgctatctctatgggtactcgtggaatgtgctacagcttgcagtccagagacttgattgccgatagcgttgagactgttatgagtgctcagtggtatgatggtaatatttccattcctggctgtgacaaaaatatgccaggtaccatcatggcaatgggtcggcttaatcgaccaagtatcatgatatatggtggaactatcaagtatggagaatatgttagtggatccataagtgacgagcagaggaagaatgtggtccttaactcatgtcctggggcaggggcttgtggtggaatgtatactgcaaacacaatggcttctgctattgaagctatgggaatgtctcttccatacagttcttcaacacctgctgaagatccattgaagctggatgagtgccgtttagctggaaaatatcttctagaactattgaaaatggatttaaaaccacgggacattatcactccaaagtcactgcaaaatgcaatggttattgtcatggcactgggtggatctaccaatgctgttctacacttgattgctattgcaagatctgttggtctggaattgtcccttgatgattttcagaaggttagcgatcaggtcccatttcttgcagatcttaagcctagtggaaaatatgttatggaggatgtccacaagatttttaagggtaaagttgtggttataaggggagaaggacctaagggaggaccaggcatgcctgaaatgttgacaccaactagtgcaataatgggagcaggtttagggaaggaggttgcattattgatagatggtaggttctcaggtggatcacatggatttgttgttggtcacgtttgccctgaagcacag------------------------------------------------------------------------------------------------------------------------------------------------------------------------------------------------------------------------------------------------------------------------------------------------------------------------------------------------------------------------------------------------------------------------------------------------------------------------------------------------------------------------------------------------------------------------------------------------------------------------------------------------------------------------------------------------------------------------------------------------------------------------------------------------------------------------------------------------------------------------------------------------------------------------------------------------------------------------------------------------------------------------------------------------------------ggtgggaacaaggggtatgataagcagatatggcaggttgctgactataagaaggatgggaatccttccatcactttcaagtatcgtagtcgtgacggggaggaaggttacccaggggatgtctccttgactgcaacatacacacttacatcaagcacaacaatgagacttgacatggaagcggtatctgaaaacaagcccagtccaatcaatttagctcagcatacctactggaacttagctggtcacaactcgggcaatgtgctcaaccattcggttcagatatgggcaaaccacataacccctgtggatgagaacactgttccaacgggtgaaatcatgccaatcaaaggcagtccctttgatttcacagccgagaagaagcttggcaaggatatcaaggaggttggcatggggtatgaccacaactatgtgctcgactgtggagatgagaaattgggtttaaagcatgcagcgaaagtgagggacccttcaagttcgagggtgcttaacctgtggaccgatgcccctggaatgcagttttacactgcaaactatgtcagtggaatagttggtaaaggaggtgctgtttatgataagcattcaggtttctgtttggagacacagggattcccgaatgctataaaccaatcaaacttcccttctgttgttgttcaacctggtgagaagtacaatcacagcatgttgtttgagttctcaatggacactttactaaaaacacataacaagctagaattcttgcacccactacacgggttttcagagagagtgagcaattcaaacctctcacggcttcaaaatcaggagcttagatttggaccaaagaagtctcatctgaaattgggtaggactggttttgttaaggctagtggtagtgctcttctggagcttgtgccagagaccaagaaggagagtcttcagtttgagctacccttgtatgacccttcgaagggtcttgtggtggaccttgctgttgtaggaggcggtcctgcagggctcgccgtggcgcagcaagtttctgaggcagggctctcagtttgctccattgacccatctcccaaattgatttggcccaacaattatggtgtttgggtggatgagtttgaggccatggatttgcttgattgccttgacactacctggtctggtgctgttgtgtacataaatgaccaaaccaaaaaggatctaggtaggccttatgggagggttaacaggaaacagctcaagtcaaagatgctgcaaaaatgcatttcaaatggtgttatgtttcaccaatctaaagttgttaaagttattcatgaggagtccaaatcacttttgatctgcaatgatgggttaaccattcaggctgctgtggttcttgatgcaactggtttttctagatgccttgttcagtatgataaaccatataatccaggttaccaagtggcttatggaattttggcagaggttgaagatcacccatttgatgtggataagatggtttttatggactggagagattcacatctgaataataatccggagctgaaagagagaaatagtagaattcctacatttctatatgcaatgcccttttcatccaataggatattccttgaagagacatctcttgtagctcgacctgggctgccttttaaagatattcaggacagaatggtggctagattaaggcacttgggcataaatgtaaagagtattgaagaggatgagcattgtgtcattccaatgggtggtcctctccctgtgcttccacaaagagtagttggaattggtggtacggctggaatggtgcacccttctactggatatatggttgcgagaactttggctgcggcccctattgttgcaaattccatagttcagtacctaggttctggtagaggtcttcaaggaaatgaactctctgctcaagtttggaaagatttatggcccatagagaggagaagacaaagggagttcttctgttttggcatggatattctgctgaagcttgatttggaagccacgaggaggttttttgatgctttctttgatctagaaccccgctactggcatggattcttatcatctcgtctgtttcttcctgagcttatagtttttgggctttcactgttttcccatgcgtcaaatacttctaggatagagatcatggcaaagggaactcttcctttagtaaacatgatcaacaacttgatacaggatagagattaggaagttttcgaggaattgcttcccaattcggtgaaagctatggattctgagctgccattactgccgaaggcttttgctccagactcgagaatctatacaactctgatgaagggctatatgaaggccggccgagtcaccgacacagttaggatgctggaggcaatgaggcatcagagtgacaatgccagccaccctgatcatgtcacatacacaaccgttgtttctgcgtttgtgaattcaggttcaatggaaagggcccgccaagtgctcgctgaaatgacaagaatcagtgtccctgcaaatttgattacatacaatattcttctcaacggttactgcaagcaactgcagattgacaaagctaaggagttgctaagagagatggctgaagatgcagggattgaaccagatgtagtttcatataatatattgattgatgggtgtatattagttgatgatagtgctggggctcttgcatttttcaacgaaatgagggcaaaggggattgctccaaccaagatcagctacaccactctgatgaaagctttcgcattttcagggcaaccgaagctggctaacaaggtgtttgatgaaatgctaaacgatcctcggatcaaggttgatcttgtagcttggaatatgatggtcgaggggtattgcagattggggttaattgaagaggctaagaaaataattctgagaatgaaagagggaggatatcaccctaatgtggcaacgtatggtagtctggctaatggaattgcattggctagaaagccaggagaagcacttctgctttggaatgaagtgaaggagaggtgtgaagttagaaaggaagaaaatcctgatccttcgtctccaccaccattgataccagatgaagggttgttagatacattggctgatatatgtgttagggctgctttctttaagaaagctttagaaattgtggcttgcatggaagagcatggtatacctcctaataagaccaaatttacacgaatttatgtcgaaatgcattccagaatgtttactagtaagcatgcctcgcaagctagacaagataggaggattgagaggaaaagagctgcagaagctttcaaattctggttgggtttgcctaattcttactatggtagtgaatggcgattagaaccccagcttgatcaaaaaggctctgggcctggagcaagaagctcacatgccataaccctagtaggatcaaaggcctatgttttcggtggcgaattttcgccacgtgtcccagttgacaacaagctctatgtattcaaccttgaagatctttcgtggtcggtggctgatgcaaccggagacatccctcctccaagggttggtgtcacaatgtcaaccgttggatcaaccatctatgtttttggtggtagggatagtgatcacaaggagctcaacgaactctactcatttgacacgttgtcaaacaagtggaccctactatccagcggggacatcggaccacctcaccggagctaccactcaaccaccgctgatggttgccacgtgtacatcttcggcggctgtggtgtctctggccgccttaatgatctatgggcttacgatgtcattgatcaaaagtggatcaaatatccagcagcaggagacaaatgcaaagggagaggtgggcctgggctggttgtggcccaagaaaagatatgggtcgtgtatggtttcactggagtagagaccgacgatgtccattacttcgacctggcccaagctgagtgggcccaggtggagacacgtggcgagagaccaacggcgagaagtgtgttctcgacggtggtgattgggaagcaaatagtgatatgtggtggggaggtggaccccagtgatctgggccacatgggtgctgggaaattttctggtgagatgtatgcattggatacggaaacgttggagtggacccggtggaatgatgggccgggttcgggtcaacatcctgggcctcgtgggtggtgtgcatattcgggtgggcattggaatggtaaagaaggacttttggtgtacggaggcaattcccctagtaatgatcgtcttgatgacattttctttttcactcct-----gtcgaacggaaacgac---gccgtcgacctctctctcctcgaagcagtggagaaatcccagagcgcagtggaaatgctggacatcaaaaccctaaagaggctggtcctctccttcgagcgccggctcaaggacaacatcgcggctcggctcaagtacccgaaccagccggaccggttctccgactcggagatcgagctccacgaggagctccagaagctcaaggtcctcgccggagctcccgagctctaccctgacctcgtcgccatgaacacgatcccttcgatcctcaacctcctcggccacgacaacaccgacattgcgatcgacgtcgtccagctcctacagtatttgactgacgaggacgtcctcgacgacaacgacgagcccgccgtcgcgctcgtcgaagcccttttggagaacaacgtcctcgagctcctggttcagaacctccaccggctctccgattccgaccccgacgagatggcggccgtgtacaacacgctcgccaccatcgagaatctgattgaggtcaagccggccgtcgcggagatggtctgcgagaggaccaaactgctcaagtggcttctggggaaaattagggttagggaatttgacagcaacaagcagtatgcttctgaaattttggctattttgctgcagaatagtacggcgaatcagaaaagattggggcagatgaatggagtcgatgtgctgcttcaggctgtggcaatgtacaagtctaaggatcctaaaaaccccgatgaggcggagatgttggaaaatctgtttgattgtttgtgttgtttgttgatgccattggagaataaagagaggtttgtgaaagctgaaggggtggagttgatgattattatcatgaagcagaagaaatcggcttacgggtccgccattagagcacttgattttgcaatgactaagtacccgccggcttgcgaacgttttgttgatgttttggggttgaaaactgcgtttgctgcatttatgggtaagtgcggtcacgaagccgtcgctttgatcggcggagccaccgccagagtcggtgacccttcgggtaagagcctggagagggctgagctcgacccagagactctggaaaataacacattgggcatcaccgacacggtaacccgaattctggaattcgcttgtgattttgaacaactatgattggtggaaggagtttcggttgctggattttcttaagcaggtgggtcggtttgcgagggtcggaactatgatggcaaaggagagcgtgaaaaagagattggaatcggaacagggaatgagctatacagagttcacataccagttgcttcaggggtatgatttcctttacctttttaagaatgaaggtgttaatgtccagattggtggtagtgatcaatgggggaatataactgctgggactgagcttattcggaaaattcttcaggcagaaggaacttatggcttgacatttcctctccttttgaagagtgatggcaccaaatttggcaagtcagaggatggtgcaatttggctttcaccgtccatgttgtctccttacaagttctatcagtatttcttctctgttccggattcggatgtggtgaggtttcttaaggttctaactttcgttgaaatggaagagattaagaagttggtggatgatatgaacaagcccgggtatattcccaacatggctcaacgaaggcttgcagaggaagttacccgtttcgtccacggtgaagagggtcttgctgaggctcttaaggcaactgaagcattgaggcctggggctgaaaccaaattggattggaagaccattgagggcattgcagaggatgtaccttcctgcactttggcttatgaccaagttcttaatttatcccttgttgatctttcggtttcggctggtttgtttgagagtaagtcggctgcccgtagattgttgaagcaagggggactttacttgaacaattccagagttaatagtgaaagtaaaatagtcgaggaggaggatattgtggatggtaaagttctccttctatctgctggcaagaagaacaaggtggttgtcaggattgggatgagtgagcaagatgttgctgaatatagaaagagcttatcgatacgtgtatcgggttttgatgtaccaaggccaattaagtcatttgaagattgtggtttttctccacaactcatgaatgctattaaaaaacaagcctatgcaaagcctacagcaatacagtgccaggctttgcccattgtgctttctggaagagatattattggtatagcaaaaactggttctggtaagactgctgcttttgttcttccaatgattgtccatatcatggatcaagctgaacttcagaaagaagagggtcctattggagtgatatgtgcacccactagagagctggcccaccaaatatatatagaggccaagaaatttgcaaaaccgcatgggattcgtgtatcagctgtgtatggtggaatgtccaaacttgagcagttcaaagagctgaaggcaggatgtgagatagtcgttgctactcctggaagattgatagacatgctgaaaatgaaggcactaacaatgtcgagggcaacttgcctggtacttgatgaggccgatcggatgtttgatcttggatttgagccacaaattaggtctattgttggtcagattaggcccgatcgtcaaactttactattttctgcaacaatgcctcgtaaagttgaaaaattggctagagagattctcactgatcctgtaagagttacagtgggggaggtgggaatggccaatgaggatatcactcaggttgtccatgtgattccttccgatgctgagaaattgccctggcttcttgaaaagcttcctggaatgattgatgatggagatgttttggtgtttgcctcaaagaaagctacagtagatgagattgaaacccagctgactcagaaaagttttaaagttgcagctcttcatggtgacaaagaccaggcttcaaggatggagattttgcaaaaatttaagtctggcatctaccatgttcttattgcaactgatgttgctgcacgtggtcttgacatcaagtcaattaaatctgtggtgaactttgatattgcgagagacatggacatgcatgtacaccgcattgggagaacaggtcgtgctggtgacaaggatgggactgcttacactcttataacacagaaagaggcacgctttgctggtgaattggttaacagtttgattgctgctggtcagaatgtgtctgtggagttaatggatctagccatgaaggaaaatgctttgtctgtagttggtccaagaccaatggagtggtctactgtgccatatagtgctccccaagcaccagggcaaggtggaaaacaaaggacttcaagtttggaatcaccaataatgttgctggtgggtcatcagagtgctatatacaccatgaagtttaatccagctggaacagttattgcatctgggtctcatgacaaagaaattttcttatggaatgtgcatggtgattgcaagaactttatggttttgaaggggcacaaaaatgcaattcttgatcttcactggactactgatggatcccagataataacagccagtccggacaaaactctgagggcatgggatgttgaaacagggaaacagataaaaaagatggcagagcattcctcatttgtaaattcatgctgcccatcacggagaggacctcctcttatagttagtggatctgatgatggaactgccaaattgtgggatatgcgccaaagaggtgcaatccaaacatttccagataaataccaaattacagctgtcagtttctctgatgcatcagataagatcttcactggtggtattgacaatgatgtgaaggtttgggacttgcgcaagggtgaagtaacaatgactcttcaaggtcatcaagatatgataacaagtatgtcattgagtcccgatggctcatatcttcttactaatggaatggactgtaaactctgcatttgggatatgcgcccgtatgcacctcaaaatcgatgcgtgaagatttttgaagggcatcaacacaactttgaaaagaacttgttgaagtgtagctggtcatctgatggaagcaaggttacagcaggtagttctgatcggatggtttatatatgggatactacttcgcgacgcatattgtataagcttcctggacacactggatctgttaatgagtgcgtcttccatcccaatgagccaattattggatcttgcagtagtgataagcagatttttctcggtgagatctgagaagaacttctgggaagcaaaagctgggaaggccttttagagccgctggatctggatctcagaaaactgatcctaagagccggcgatttctgccaggccacatacgacgctttcaacaacgaccagaactccaagtactgcggctctagccgatacggcaagtcgtcttttttccaaaaggtccagctccagaacgcttccgactaccaagtctcctcctttctctacgccactgcccgcgtcagcgtccccgaggccctctttctccactccttgtcccgagagtcgtgggaccgagagtccaactggataggctacgtcgccgtcacctccgaccacgtcagccgaaccctcggccgccgcgaaatctacgtcgtatggcgcgggactacgaggaactacgagtggatcaacgtcttcggagctgaccttgaaccggccaaggttctgctt------aacaactccgtcaccaatgatcagcgacacgatggcaat--------------------------------------------------------------------------------------------------------------------------------------------------------------------------------------------------------------------------------------------------------------------------------------------------------------------------------------------------------------------------------------------------------------atccctcctagccggtccacctataataacctgatcaatgcatgcgggtctagtggaaattggagggaagctttgaaagtttgcaagaaaatgacagataacggagttggaccagatcttgttacgcacaacattgttttgtcttccttcaaaagtggagcacaatattcaaaagctttatcttattttgaacttatgaaaggaacacacatccgtccagacacgacgacttttaatattgtgatacattgcctgataaagcttgggcgatatggaaaagccgttgagatcttcaattccatgagagataagagagcagaatgtcatcctgatgttgtaacattcaccagcatcgttcatttgtattctgtatgtggagggattgaaaattgtaaggctgtgttctctacgatgcttgcagaaggcttgaaacctaacattgtttcatataatgcattactaggtgcatatgcttcacatggtatgcatagagaggcatcatctgttttttatgaaataaagaaatctggttttcaacctgatgttgtatcatatacatctttactcaatgcttatggacgatcacaacgacctaaaaaggcaagggcagtatttgacatgatgaagagaaacaatgtaaagccaaatcttgtgagctacaatgcactgattgatgcctatggatctaatggtttgttagctgaagctgttaaaatattgcgtgagatggaggaaaatggcattcagccaaatattgtgtcaatatgcaccctcttggctgcctgtgggagatgtggtcagaaggtgaacattgatgctgtgctctctgcagctaagatgcgaggcatcaaattgaacacgattgcatataattcggctattggaagctatatgaatttaggggagcatgaaaaagctatagatctgtatggatccatgaggaagaagaaagttcaaccggattctgttacttatactttattgataagtggttgttgtaggatgtcaaaatatagtgatgcactttctttttatgaagaaatgatggatttaaagattcctttgtccaatgaggtctgttcatctgttatctgtgcttacagcaaacagcagaggaccccacgaggtaagcatcgaaacccagaaaagatagaggatgttatttgcagaatgatggcgaaccgggcttggacgacccgtttgcagaactcgattcgggatttggtccccgaattcaatcactcccttgtgtggaatgtgttgcacggtaccaagaactcggaacatgcgctccagttcttcaggtgggttgagcgcgccggcctgtttaagcacgaccgtgagacccatttgaaaattattgagattttgggtcgagcttcgaagctcaaccatgcgaggtgcattttgttggatatgcccaagaagggcgttgaatgggatgaggacctttttgttgtgcttattgatagctatggtaaagctgggattgttcaagaggctgtcaaaagttttaacaaaatgaaggaattgggtgtggagaggagtatcaagtcttatgatgcattgtttaaggttatacttaggagaggacgttatatgatggcgaaaagatacttcaatgcaatgttgaatgaggggattgaacctactaggcacacttataatgttatgctgtggggattgtttctttcactgagattgcagactgcaaaacgattttatgaagatatgaaaaacaggggaatttcacctgatgttgttacatacaatacaatgattaatgggtataatcggttcaaactgattgatgaggcagagaaattgtttacagagatgaagggacggaatctggcacctaatgtgataagttatactacgatgttaaaaggatacatttcagttggacgcgttgatgatgcactgaaaacttttgaggaaatgaagtcttttggcatcaagcccaatgctgtcacatatgctacgctgttgcctggactttgcgatgcagaaaaaatgcctgaagctaaggtaatgttgaaggagatggtggagaaatatattgctcccaaggacaattctatcttttccagattgttatcttgccagtgcaaggccggtgatctaaatgctgctgcagatgttctcaaggtgatggttcggcttagcattcccacagaggctggtcattatggaattttaattgagaatttttgtaaggcagggatgcatgatcaggcagtgaagttcttggataagcttatagaaaaggaaattattctaagaccccagagttccttggagatgatccctagtgcttataacccaatgattgagtatctttgcaatcatggccatacagggaaagctgaaacctttttccgacagctgttaaaaaagggtgttcaggatcctattgcgtttaataatttgatctgcggtcattccaaagaagggaatcctgattctgcatctgaaattttaatgatcatgggtaggagaggggttcctagagatgctgattcttataaattgcttatccggagctacttaagcaaaggtgagccagctgattctaaatcagctttggatggtatgatcgaaagtgggcatcttccagactcatcattattcaggttggtgatggagagtctatttgaagatgggagggtacaaactgcaagcagggtgatgaatagtatgttggagaagggggtgaaggagaacatggacttggttgctaagattttggaagcccttctcttgagaggtcatgtagaggaagcattgggaagaatcgatctacttatgcgtagtgggtgtgcaccgaattttgatagtctcttgtctgttctttgtgagaaagggaagaccattgctgctcttaagatgctagatttttgtattgagagagactgcaatgttgatttctcaagttatgataaggtgttggatgctcttctagtggcagggaagactcttaatgcttattcaatattgtgcaagataatggagaaaggagggaccactgattggactagctgtgatgatctaattaggagccttaatcaggagggaaacacaaagcaagcagatatactatccagaatgataaagagagtggcgatcgtgattgcgaattgcgtagcattgttggtgataatttcgttcgtggtcgctcacttctgtgccagagagcgaagctcgaattccatggtgggcagtgaaaacgggaagaggaagagtgggagtagctttggcagcgaaaagaaggtgtacgcaaatggaggtggggacagcgatgggaccaatgcgacggaccgaagcaggcttgtgtttttcgatcggaggaaaccgttcgagcttgaagatttgctccgagcatctgcggaaatgctcggaaaaggaagcttgggaaccgtctacaaggcggtgctcgacgatggctccaccgtggccgtgaagagactcaaggacgccaacccatgtgctcgcaaagaattcgagcagtacatggacgttattgggaagcttaagcaccccaacatagtgagactcagagcttattactatgccaaggaggaaaagcttcttgtatatgattatcttcccaacggaagcttgcactcacttcttcatgggaatcgtggtcctggtagaattcctctggattggactactaggatcggaagagaagttgaagaggatgacaaggactctggaattgtttaccacggtccaatctcatccaccattaagaaagttaagcttctctcactttcaacctgctgcctctctgtatcactaggccctgttatcacgttcatgacatcacctgatatgaatgtgatttttaagggtgcagtggcatcttcagtaatattctttagtgctactacgaccgcagcccttcactggtttgtaagcccttatattcacaagttgagatggaagcctggttcagacagttttgaggtggagatgctgtcatggttagccacaccaattccaaggacgatcaagtttgctgatatcgggctaccagaaaccaacagaccttttgtgacctttaaggccaacaacaatttctacttcgtagacacagagcactgtcacaacaaggcattgctggctagactcacccctaagacagcaactcatgagtcggcttttaaaaatttgtgagtgtctgttgaacgtccaccctaccatagttatatggattccacatctgggcagattgaacctgcatctggtgctcgtgctagtattccaggaagggactattggccagaaggaactgctgatcgtgttagggctgccagagctccagagcccactggtgaatcagcaggatctccatcttatggaaaacatcctggaagtaggaggaagaagcaaacagcgtcacttactgcttcagaatctgaagtgatcgtagaaccgagtaatgcagtggcatctgaaaagttagaggaaactatagaagaccccaaggacatgtcatctgaatatgttatttatcagactgaacctgataaggagaaagatggatatgagctagacaagaaactaggacgccctcacccctttattgatccaaaagtgaagaagccaatagaggagccatgtacaagtgaagaattgtggtggaactggagaaagcctgacaaggaacagtggtccagatggcagaggaggagacctgatgttgaaacggtttttttgaaagcaatggcagagactgggcaagtaaagctttatggtgaacatccaacattgactgaaacttctctatatagagctagacgacatcttttcaagcaagaaaggcttcaagctgagcaagagaaattggagaaaaatggtccattagcatactactctgaatgggtaaaagcatggaagagagacacatcaaaagatgctgttcagaaacactttgaagagactggtgaagatgaaatagcccaactaattgaaatgttttgtcatcaaacagatcgtgaatatcgcataatgatgggaactgatgttcgtattaaaagggatcctttagctatgcgaatgagtgaggatcaaataaagcaaaaggccctgcaatctttagtcctctgatcaagaaagaggatttggctttcttggagaacgaggaaggaatcacttcgttggaattaataggaagaggtgggtgtggagaggtttacaaggctgaattgccaggaagcaacggcaggatgattgctataaagaaaattattcaaccaccgaaggaagcagcagagttgacggaggaagacaccaagtctctgaacaagaaaatgcgtcaaatccggtctgagattaacactgttggtcatatcaggcaccggaatcttcttcctctgttggctcatgtttctaggcctgactgccactacttggtctatgaattcatgaagaatggaagcttgcaggactggctgaatgaagttgcacagggaacaaaggagttggactggaaaacaaggcacaatgttgctgtaggagtggcttctgggcttgaatatcttcacatgaaccaaaaccctcgtataattcacagagaccttaagccagctaatatacttctagacgatgacatggaagctcggattgcagattttgggcttgcaaaggcaatgccagatgctcatacgcatatcacatcttcgaatgttgcaggaactgtgggatacatagccccagaataccatcaaactctaaagttcacggacaagtgtgatatatacagtttcggagtcatccttggtgttctggtttcaggaaagcttccatctgatgactttttccagaataacaatgagttaggtctagttaagtggttgcgaagtgttatgacatcagaggatccaaaacaagcgattgacccaaggctaatgggtaatggctatgaagagcaaatgctcttggttctgaagattgcttacttctgcactttggataatccaaaagagcgacccaacagtaaggatgtaagatgcatgttgtctcaaattcagcactaagtttcaggttctttgtgccatcaattattattatttatcatctggttgtctggtttccaagatgtcaaggcattgcaaaccatgcgtgaacagatacacatttcttccacgttggagcttgcaagtcctcccattagtggactttttgagcccatagaaatatcacctgctgttcttccccatgaaccacatcctagcgaatcattgcctccaatgtatccaacctttccaactagatatgagccagtgttgaccggaagatgtcctgtaaacttctctgctatatcaagtatcatggacagaacagcatctgattgttcccaacctttggcagctcttgtaggaaatgtaatatgttgtccacaactaagtagtctactgcacatcatccaaggtttctacagcatcagctcagatgaattggttttaaaaaattcagttgctaatgattgctttaaagatattatcagtatcttagccagcaggggtgcaaacagtacaatagccacactttgttctgttaagtcatcaaacctaacaggtgggtcttgcccaataaaggacactgttacgtttgagaaaacagttaatgctagcaaactactggaagtctgcagtagtgttgatcctcttaaagagtgttgcagacctgtttgtcagcctgcaattatggatgctgcacttcagatttcaggcaaacagttggtggacaatgagaataaaaatgtagtgggggagtttaaccatattgattctcttaatgattgtaagcaagtggtttattcatatctgtcaaagaaactcccaatggatgttgcgaatggcgcatttagactattatcgtcatgcaaagtcaacaaagtttgtccattggattttaagcagccttcggaagtaattaaagcttgtcagaatgttgctgcccccaatccttcgtgctgtagctcattaaatgcttacattgccggtatacaaaagcagatgttaattacaaacaaacaagctataatatgttcaacagtgtttggatccatgttaaggaaaggtggggttattacgaatatttatcagctctgtgatgtagacttgaaagattgtgtgaaaatacctcagcttcctgctaatgccaagattcctcgatcagcatgccttaaaagatacgacgttagggactctcaaggagttgtatgggtttggatgtctcagaaaacaccaccgaacctaagtaaactaccatggttcaagaacttcgcgaggcctgggtttcaagacatttcaacaatccatgaactcccttatgaccattccatacttctggagaatctcatggatcctgcccacattccaatctcacatgacagaacagattggactgcaaagagggaagatgctcaagcattgggatttgaagtgaccgaacgttctgatcggggttttgcaggatggtggggcaaggcaaaggatcaaccattgccaaacttcttgcggtttgaagccccatgtgtgcttcaaaataacagggaacttgttgacaagaatggaaacaaggactactttactggtctattcctctgcaggccaagtggacaaggaaaatctatgcttattgtgagatttggagggacaaaaagatccccactagcaaaattgtttccacagtggtacttccatcagaatgcatgtaaggtctttgagcaagatatgggatttctgtcttcccaaaacgaggttctcattaaagaaaaagttccaacaaaagagctttaccttaatttgagatcctcagatacatgggtagctgaatacaggaagtggatggacaaagttggacatggtatgccttatcattttgggcacgccactatatcattgcctaaagagcctgctgtagtagagcatgctccagcaggactagttgctggtatttcagcttcttcaccggccaagggaggcgttggatcaatgcacactccaaatttgaacaacagatatttccggcatgtaatccattgcaaaggttgcagaaatgttgttaaagctttccagacatggaaaaatgctctatctgcaattgctatagcgctggctgcagttgcaattcttgtatccggaaggcagtggaaggctcttcttctggtagcagcagccgtgtgttctggtggggcttactcttgctcagctgctattgcactgaat------------------------------------------------------------------------------------------------------------------------------------------------------------------------------------------------------------------------------------------------------------------------------------------------------------------------------------------------------------------------------------------------------------------------------------------ccactgccttccgtttcattttggtctcagatctccgaattgcagaaagcagcctgggaagagtacaaaagaaagccaatctcatattgggttcttctgcttctgagcagcaatgcaatgcttgtggcattccctgcttcgtcgatactttctcgtgtctattacaacgatggtggtaccagaaagtggatcatttcgtgggttgcagttgctgggtggcctctgactgctcttatcctattacccacttacttcttctgcaaaacttttcctacccctctgaatttacagctcactcttgcatacatcgggctcggtttcttaagtgctgctgataaccttatgtatgcatatgcatatgcctatcttcctgcatcaaccgctgctcttctggcctcatcttcattgatatttactgcactttttggatatattattgtgaagaataagattactatgtcaacaacaaatgctattgtgatcatcacgtttgctgtgaccatcatagctctggactcgaattcagacagatatggaaatgtcactgatagccaatacatcatgggttttgtatgggacatcctaggctctgctctccatggtctgattttcgctctttcagagcttgtttttgtgaaactacttggtaggagatccttccatgttgtgttggagcaacaggtcatggtgtcgttatttgccttcatatttaccaccattgggatgattgtgaacaacgattttgaagggtttgcatcggaggctagtgtttttgagggtggtaaagtttcctattaccttgttctcatagtggcagctgcaatagaggatagttcaattgatttcggagacttcttcaaaggtccattaccaggaaagtttcttaagcttttggcatatttggctgtatccagacttggaatatacatacctcttggtggggtaaatcgggatgcttttgtaggaaatttggatcagaacagtttattgagcacattagattcgttttctggaggaggcattggtaggcttgggatatgctcacttggtattgttccctttatcaatgcacagattgtcttccaacttcttgctcaaatttaccccaaattacaagatcttcaaaaaagagaaggagaagcagggagaaagaaaattctccagtatactcaatatgcttcagttggatttgctatagtgcaggcaattggccaagtactctatctccgaccctatgtaaatgacttcagtacacaatgggttttatcttccgtcaccttattgacacttggctcaatattaacaacatacattggggaacgaatctctgacctgaaacttggaaatggtacatctcttttgatattcaccagtattatctcctacttgccagcatcttttggtaggactgttgcacaggcttttcaggatggtaattatgctggacttgccaccatcatcttatccttcttcctgttggtccttggaattgtctatgttcaggaagcagagaggaaaatcccacttaattatgcctcaagatacaccagtcgaagtggaggacttcaaaagtctgcttacctacccttcaaggtg------------------------------------------------------------------------------------------------------------------------------------------------------------------------------------------------------------------------------------------------------------------------------------------------------------------------------------------------------------------------------------------------------------------------------------------------------------------------------------------------------------------------------------------------------------------------------------------------------------------------------------------------------------------------------------------------------------------------------------------------------------------------------------------------------------------------------------------------------------------------------------------------------------------------------------------------------------------------------------------------------------------------------------------------------------------------------------------------------------------------------------------------caggttttgatggaattgaaattcatggggcacatggctacctcattgaccagttcttaaaggatgggattaatgaccgagtagatgagtatggtggatcagtcacaaaccggtgtaaattcttaatgcaagtggttcaagcaatagctgcggccattggtgctgatagagttgctgtcagaatttcaccggcaattgatcatctcgatgctcttgactctgacccacttggccttggtttggcagtggtagagaggcttaaccagctccaacgaaacattgcagcaaaactttcttatcttcatgtaactcagccccggtacacagcttatggacaaacagaatcaggcagacctggcactgaagatgaggaaactcacttaatcaggagtttgaaaaaagcttatgagggaacatttatgtgcagtggtggattcactagggagcttggaatgcaagcattggcgggtggtgatgctgatttggtatcgtatggacgactttttatctcgaacccagatttggtgttgagatttaagcttaatgcacctttgaacaagtatatcaggaagactttctacactcaggatccggttgttgggtacatagattatccatttctt---attttctcatccataactccctcccctattgccgcggccagtctgggtcaggtctataaagctagactcaaagc------------tgttgctgttaaggtgcaacgccctggtattgaagaatctatcggaatggacttctacctcattagaggcctcggatttctcatcaataagtatgtcgatattgtcaccagtgatgtcgttgcccttattgatgagtttgctcgcagagtctatcaggagctcaactatgtccaggagggcaagaatgctaggaggtttagaaaactgtacgcagacaaggcagatgttcttgtccctgacattttctgggattataccagcaacaaagtgcttactatggagtgggttgatggcgtcaaattaaacgagcaagttgccattgaaaaacagggtctcaaagtcttggatctagtcaatactggcatacaatgcagccttagacagctgcttgaatatgggtattttcatgctgatcctcatcctggtaatctcttggcaaccccagatggaaaacttgctttccttgattttggaatgatgagtgagactcctgaggaagcacgatttgctattattggtcatgttgtgcacatggttaatagagattatgaagctatggcccgtgattactatgctcttgattttttatcaagtgatgttgatgttactcctattgtgcctgcacttcgcaacttctttgatgatgcactcgattcaactgtgagtgaactaaattttaaaacgttggtagatggtctgggtgctgttctgtacgagtatccatttactgttccagcatattacgcattgatattgaggtcgcttactgtactagaaggtttggctctttatgctgatcccaatttcaaggtgctggctgcttcatacccatattttgctaaaaggcttttaacagatccaaatccgtatctcagagatgccctgatcgagttgctttttaaggatgggaagttcaggtggactaggcttgaaaacctactggttcagggtagaaaagatcaagatttctctgcaaaagatgctttaaagccagttttaaagttgttattggccccagatggtgaagaactacggattttagttattaaagaggccgtccgcatcacagaagcgtttgtgctaggaacagctattgatacatataactcaattcctgatcttgtgaaagctgttatgtttaatggcaatgcaagtagatttatttccatgagcaatgcagaacagaaaagcatgatagagctgagagatcaagtatacaggatatggggacttctacgatcatctgaaaattttgatccatccctcttggagcccattttacaagtagcagatctccgtataagtttactagttggaggtgatagtatggaaagtcagttcgaagaattagctcaatgtcctgacatcataatagcaacccctggcaggctcatgcaccatttatctgaggttgatgatatgtcgttgcgttctgttgagtatgttgtttttgatgaagcagactgtctctttggaatggggtttgctgaacagttacataagatccttacacagctaagcgagaatcgtcagacgttgcttttcagtgcaacattgcctagtgcccttgctgagtttgcaaaagctggtctgcgagaccctcagcttgttcggcttgatgtggatacgaagattagtcctgacttgaagcttaccttttttaccttaaggcaagaggaaaaactttctgctctaatatatttgataagggagcaaatcagttctaatgagcagacattgatttttgtatctaccaaacatcatgttgagctccttaatgttttgtttagagcagagggtattgaggcttctgtatgttatggtgaaatggatcaagatgctcggaaaattcatgtttcaaggtttagggcaaggaagactatgttactgattgtgacagatgttgcagccaggggtattgatattccattgctggataatgtcataaactgggacttccccccaaagccgaaagtttttgtgcatcgtgtgggccgagcagctagggctggtcggactggtactgccttttcttttgtgacatctgaggatatgtcttaccttttagatcttcatctatttctctcaaaaccaattaaggccgcacccacagaggatgaggtcttgcaggatatggatggagtcttttccaagattgatcaagcaatagcaaatggggaaactgtctatggtcgttttcctcagacagttcttgaccttgtttcagacagagtcagggaaacaattgattcttctgctgaattgagttctttgattaaaacatgcacaaatgcatttcgcttgtattcaaagataaaaccattgccgtcaaaggagtccattaggaggtcaaaagaactacctcatgaaggcgtgcatccaatttttaaaaatatacttgctggtggagaactaatggcattggcattttctgagcgcttaaggactttcagg------aaggcattaggaccaaagggaccgataacagagggactcaaaacatggccaggaaaaagggtaggtgttcagtctattggtgaacacactgcaattgagctaattggaagagaccgtccaggtctcttatctgaaatctcagctgtgcttgcaaacctcaacttcaatgtagcagcagctgaagtttggacacacaataggcgtatagcatgtgttctgtatgtaaatgatgacaccaaaagcagggcagtggatgactccaacagattgtctgtgatggaggagcagctaaaaaacatccttcgcgggtgtaaggatgatgacaaagttggttacaccagtttctccatgggcttcactcacattgatcgacgcctccatcagatgttgtttgctgatagggattatgag------------------------------------tctttcaaacccaagatcactgttgagcgttgtgtggagaaggggtattctgtgattagtgtcaggtgtaaagaccgggctaaactcatgtttgacattgtttgcactctcaccgatatgcaatatgttgttttccatgctgccatctcttctgatggcccctatgcatctcaggagtattatattcgtcacatggatgggtgcaccctagataccgaaggagagaaggaaagggtcatcaaatgtcttgaagcagctattagaagaagagtaagcgag---ctccattactggggcaatacgccagagcaggactactacaaactcaaagccatccaatcctcttcttcaatctacacctccccaagaggcttaaacctcttcacccgctcatggcttcccctttcctcctctcctccaaggggtctcatcttcatggtccacggctatggcaacgacatcagctggaccttccagtccaccgccatcttcctcgctcagcagggtttcgcctgcttcgctctcgacctccaaggccatggccgatctgacggcctaagggctttcgtcccctccgtcgatctcctcgtccgagactgcctttctttcttcaattccatcaaaagcaa-agcca---------cctcccttcgttcctctacggcgagtccatgggcggcgccatctgcctcctcatccacttcgcagatccagaggggttcaaaggtgcgattttggtggcacccatgtgtaaaatctccgataaagtgaaacccagatggccgatccctcagattctgacccaggcggcgagattcttccccacctgggctgttgttccctctccggaccttatgcataagtcggtgaaggtggaggagaagaagatcatagccgataagaacccaatgaggtataggggaaaaccgaggctgggtacggttatggagctgctgagggtgactgagtgtttgagtgggagactgtgcgatgtgaagctcccgtttattgttgtacatgggagcgcagatgttgtcacggatcccgatgtgagcagagctctctatgaagaggcaaatagccaagataaaaccatcaagatttatgaggggttgatgcattctttgctgtttggagagactgatgagaatgtggaaattgttcgagctgatattgtttcttggttgatggaggaatctccgatccaccgtctgccgtacgacgcgctgcaccagatcttctggagcctcccgctacgacagatcatggtgtgccgctcggtctgcaagctcttcaaccaagtcctcacctccccatgtttcctcgacctcgttttcaccagatcccctctccacctcatcgctctccggcagccg--caccaacaaccaccaccgcaacgtgtccacccacccctgcctccacgtgttcgatcccgaccagagccagtggctcaagttcagcctcgacttcctccccttcagctcccctcaccccgtcgcctcctctcttggcctcgtctacctctggggcgactcggccgagtca------cccaccaagtccctcgtcgtctgcaaccctctcacccggcgattccgcgtcctgccccagctgggttccgcctggtcgcgccacggctcggtcctggtcgactcggcgagtcgggtcatggttttaaccgagctcgccgccctctacttcttcagtgctcatcagtggctgactttctcttccaatctgccgtcgaagcccagaagcccgattctggtggccaactcggtctacgcgctctgcgacgtgggctcaccgtggaggagccagtggaagctcttcgcctgcgcgatcacgaagctgaggacctcgcagacgtggacgaggcttgagaggcacgagtggggggacgtgtttgacatattgaaacggcctcgtttggtccgcggcacgggaaatcggattctgatggtgggtgggttgaagtcgtcgttttcgttgaatacgtcgtgctcgacgattttgatactgaggctggatttggacagcttggagtgggacgaggccggtcggatgccattggagatgttcaggtgctttcaggagtcgtgcaaattcaaggtgtttgggggaggagacagagtctgcttctctgcgaaaagagttgggaggctggctctgtgggaccattgctccgggcaaggggagtggaggtggatcgacggcgcccccggcagcggcgatggtctttgcagaggcttcgttttcgaagccaggcttactgcattgccctga------------------------------------------------------------------------------------------------------------------------------------------------------------------------------------------------------------------------------------------------------------------------------------------------------------------------------------------------------------------------------------------------------------------------------------------------------------------------------------------------------------------------------------------------------------------------------------------------------------------------------------------------------------------------------------------------------------------------------------------------------------------------------------------agagcgaagccgaaggagctcatactgggaaatccatccgtgacggtcgagaaagggaaatacagctatgacgtcgaaaccctaatcaacaagctcagcagcttgcctcccagagggagcatagctcggtgcctcgacatcttcaagagcaagctctccttaaacgacttcgctttggttttcaaggagttcgctcagcgcggcgattggcagcgatcgctgcggctcttcaagtacatgcagcgccagatatggtgcaaacccaacgagcacatatacaccataatgatcagcttgcttggccgcgaaggcttgcttgacaagtgtgccgaactgttcgacgaaatgccaagccaaggagtggttcgcagtgtgttctcctacacagctttgatcaatgcatatggacgcaacggtcagtacgaaacctctcttcagcttcttgatagaatgaaaaaggacaaagttcctcccagtatattaacctataatactgtaatcaatgcttccgctagagggggtttggagtgggaaggattattaggactgtttgctgaaatgagacatgaaggggtacaacctgatcttgttacttacaatacgttgcttggtgcttgtgccagtagaggtttaggtgatgaggcagagatggtgtttaggacaatggttgaaggtggaatagttccagacattactacatatagttatcttgttgaaacttttgggaaattggataagcttggaaaagtctctgagcttcttaaggaaatggaatctggaggtaatttgcctgatataacctcatataatgtgttactagatgcttatgcacaatctggatcaattagagaggcagtggatgtgtttaggcagatgcaagcagctgggtgtttgccaaatgctaccacttacagtattttgttgaacttgtatggagcacatggtaggtatgatgatgttcgcgagctttttcttgagatgaaagttagcagtacggagcctgatgcagctacttataatattctcatcgatgtgtttggtcaaggtgggtactttaaggaggttgtgacattgtttcatgatttggtggaggaaaatgtagagccaaatatggggacatatgaggggttgattgttgcttgtgggaaggggggtctccatgaggatgcaaagagtattttacgacacatgaatgagaaaggaatagtgccaagttctagggcttatacaggagtcattgaagcatatgggcaatctgcattatatgaggaagctcttgttgccttcaacacaatgaatgaagttggcgccaagccatccattgaaacctacaactcactgatacatgcatttgcacgaggtggacttttcaaggagactgaagcaattctattcagaatgggtgagtctggcgttggaaggaatgttgattcattcaatggtatgattgaagcattcagacaaggaggtcagtttgaagaagctattaaggcatatgctgagatggaaaaaacaagatgtgatcctgatgagcgaacccttgaggcagtgttaagtgtttactgctttgctggtcttgttgacgagtgtgaggagcatttcaaagagataaaagcttctggaatattgccctgtatcatgtgctactgcatgatgcttgctgtttatgcaaggagtgataggtggatgatgcccatgaattgctgaatgagatgctcaatacgagggtatcaaatattcatcaagtgatggggaagatgattaagggagactacgatgatgaagctaattggcaaatggtagagtacgtatttgacaaactaaactctgaaggatgtgggctgggaactaggttctacaacacacttttggaggcactttggtggttgggtcagaaagaacgagctgcaagagtgctgaatgaagctacaaaacggggtctttttcctgaa--------------------------------------------------------------------------------------------------------------------------------------------------------------------------------------------------------------------------------------------------------------------------------------------------------------------------------------------------------------------------------------------------------------------------------------------------------------------------------------------------------------acggaagaagctgaaaaagcaaagataggtggaacaattggaaaggaggat---gaaagttctgtcacagaatataccaatggaataatcagtgaaattaggaatttggttagtgacatctcctctgagaaaagtcggaagacaaaaaccaaagaggtacaggaaagcattcttcaagaaattgaaaagttggctgccgaagcctacagtatctttagaagctccatcccgacttttacagaggaaactgtgacagaattggaggaatcaaagcctcctgccagtaccaaaatatcctcagggacgggcacagggtttgaaatactatgccaagggtttaactgggagtctcataaatctggtaaatggtacttagaactcaaaagtaaagctgaagaactatcttcgcttggtttcactgtcatttggttgccaccacctacggaatctgtgtcacctgaagggtacatgccaaaagatttgtataacctaaactccaggtat---------------------------------------------------------------------------------------------------------------------------------------------------------------------------------------------------------------------------------------------------------------------------------------------------------------------------------------------------------------------------------------------------------------------------------------------------------------------------------------------------------------------------------------------------------------------------------------------------------------------------------------------------------------------------------------------------------------------------------------------------------------------------------------------------------------------------------------------------------------------------------------------------------------------------------------------------------------------------------------------------------------------------------------------------------------------------------------------------------------------------------------------------------------------------------------------------------------------------------------------------------------------------------------------------------------------------------------------------------------------------------------------------------------------------------------------------------------------------------------------------------------------------------------------------------------------------------------------------------------------------------------------------------------------------------------------------------------------------------------------------------------------------------------------------------------------------------------------------------------------------------------------------------------------------------------------------------------------------------------------------------------------------------------------------------------------------------------------------------------------------------------------------------------------------------------------------------------------------------------------------------------------------------------------------------------------------------------------------------------------------------------------------------------------------------------------------------------------------------------------------------------------------------------------------------------------------------------------------------------------------------------------------------------------------------------------------------------------------------------------------------------------------------------------------------------------------------------------------------------------------------------------------------------------------------------------------------------------------------------------------------------------------------------------------------------------------------------------------------------------------------------acaagcttcagggaataataactcaaccccgaaagctaatggcggggttgatttggactcatcgatattcctgaagagagctcatgagctcaaagaagaagggaacaagaggtttcagagtaaggacttcgttggggctctcgaacagtacgaaaatgccctcagactcacccccaagacccacccggaccgggctgtctttcacagcaatagagcggcttgtttgatgcaaatgaagcctatagattatgaaaatgtgatcgctgagtgcactatggcactccaggttcagccacggtttgtcagggcacttcttcgaagggctcgggcatttgaggccattgggaaatatgagatggcattgcaggatgtgcaagtgttactgggagctgaaccaaatcaccgtgatgctctggagatttcccagcggctacgaactgcacttggacctca-------------caagatctccaaagtcggccttctcctgctgcccttggggcttctgcagttcgtggagcaccaattgctgggttaggaccgtgtctaccagctaggcctgtacaaaagaaggcaaatacagcacatttggatgctgctattcagtggaggcagttgaaacttgtttatgatcatgacataaggctagcccaaatgcctgtgaagtgtagtttcaaagcgttgagggagattgtgacaaaaagatttccatcatcaaagtcagttttaataaaatacaaggataatgatggcgatctggtcactataacctctaccagtgaacttaggctggcagagtcttgtgcagacaaccttgttcctaaagatcctgaaatagataaaacagagttaattggccatttgagattgcatattgtggaggtgagtcctgagcaagagcctactttactggaagaggaggaggaggaacctgtagagagtgaaggtatcaagggggatgaaagtgggtctcattcgtcgct------------------------------tgaaattgataagacagatacagaagctccaaaggaaaaaccaggggtttctgaggatccagagtgcaaggaattggaaatggatgattggttgtttgagtttgctcagcttttcagaacccatgttggtattgacccagatgctcatattgatttccatgagcttggaatggagctctgttcagaggctcttgaggagacagtgactagtgaagaagctcaaagtctttttgacaaggctgcctcaaagttccaagaggtggctgcactggcctttttcaactggggaaatgttcatatgtgtgcagcgaggaaacgaattccccttgatgagtctgctggaaaggagatagtggcaacacagcttcaaacagcttatgactgggttaaggaaaaatattcattggccaaagataagtatgaggaggcactcttgattaagccagacttttatgaggggttgctggctctgggacagcagcaatttgaaatggccaaacttcattggtcatttgcacttgcaaagaaaatagatctttcgagctgggattctgctgaaacattgaaactttttgatagtgcagaggagaagatgaaaattgccactgaaatgtgggagaaacttgaggagcagagagcaaatgaactaaaagatccaaatgcaagcaagaaggaagaattttttaagagaaggaaaaaacaaacaagtggtaatgaaggtcaggttgagatttcagcagatgaagcagcagagcaagcagcggtgatgagatctcagatccatctgttctggggtaacatgctttttgagcgatcccaggtagaatgcaaactggggcttggtggttggaagaaaaatcttgatgctgctgtcgagcgctttaaacttgctggagcttctgaggctgacatttcaatggttttgaagaaccattgttccaatggagattcggtggaaggagaagaaaaaaag---atggaggaaggacagcaactatgcgaggcggcgaagagcggtgacatgaacaagttgaagactctgatagactcaggagctgacgtgtcattcttcgatgccgagggactaactccgctgatgcacgcgtcaaagcacggccatgcccacgccgtcaagaccctgctcgaagctggagccccctggaacgctctttctccttccaacctctcctctggtgattttgctatggatgctggtcaccaggaggctttcgatttcctccttaacgccgggattcaagctgagttagtacttggaagcattgcgaggaaagagaatagagttggaaattgtaatggggattatttggatgatagggttagtttcagtgaagataagctgatggactccgacagcaaggctgtcatgatggcgtgggagaaaccattgatggaggctcatgctaaagctgtttgctcagggggtggtcatgttttgaacattggatttggaatgggtcttgtggacacggccattcagcaatatgcaccggttacccacaccattgtcgaggcccaccctgatgtttacaaacgtatgctttctactggttggggtgagaaggaaaatgtaaagattatatttggtcgctggcaagatattctaccacaacttggatcttatgatggaattttctttgacacttatggagagtattatgaagacctgagagagtttcatcaacatctttcttcactgttgaagcctggtggaatttactcattcttcaatggcctttgtggtggtaatgcatttttccatgttgtttactgtaacctagtttctctggaactccagaacgtaggatgctcaacacagttaattcccttgcctgttaaggactgtttgggagaaaaagtctgggaaggtgtgaaacacaaatattggcagctagatacatattatctccctgtctgtcagaaggatggcactgaagtgagcgttcggcatcagctcaatcagttcatcaagagccacaagcgagtctacaaatgggaggtcggcgacaccctcaagaagctccgcgagcgcaagctctactatcctgctctcaagctctcagaaactatggctaaaaggggaatgaacaagacgattagtgatcaggctatacatcttgatctgattgccaaagctcggggtattcctgctgctgaaaattatttcattaatcttcctgaatcttcaaaaaatcatctctgttatggggctctgctaaactgttactgcaaggaattgatgactgatgaagctgaagctctaatggaaaagatgaaggaactcaactttcccttaagttccatgccttataacagcattatgacactttattcaaaaactgggaagtcagataagatcctggccatcatacaagaaatgaaggccacctctgttttgctggattcttatacctacaatgtctggatgcgggctcttgctgctggaaatgacatctcaggggttgaaagggttgttgatgagatgaagagggatggccgagttactagagattggaccacatgtagcaacttagcatcaatttatgttgatgctggcttgtttgacaaggcagaaattgcactcaaggaattggagaacataaattcctgcagagaccttaatgcttttcaattcctaattacattgtatggccagacagggaacttgcttgaagtttaccgaatatggcgttctttgagattggcattccctaaaactgcaaatattagctatctaagtatgattcaggtgttggttaacttgaaagatctatcaggtgcagagaaatgtttcagggagtgggaatctaagtgctcaacttatgatattcggattgctaatgttctcattgggacttatcttaaagagggtttgctagagaaggccaaggagctcaaggaacgggcccgtagaagaggggccaaacccaatgctaaaacctgggaaatatttctccgttattatttaaagaatggagaaataggatcagcatttgattgtgtttccaatgcaatatcagctggaaaaggggagggtggaaagtggattccaccacaagaaattgtcaactcgcttatggggctttttgagcaaaacaaagatgtagatggtgcagaaggttttctggatattttgaaaaaagctgttgacaccttagaggtggaggtgcttgaatcattaataagaatttatgctgctgctggaagggcaagccccataatgcgtcgacgattgaaaatggagaatgctgaggtgagtgaagccagtaaaaagttgcttgaggtgatatccatggacatgggttgccggcgaatttctctggcctctctaatcttcctctcccttttgctttcttctcactccctagactcctacactcgccggagacacagaatcaaaggacccatcaaaacgattgtcgttttggtcatggagaaccgctcattcgatcacgttctcggctggctcaaatccacccgacccgacatcgacggcttgacgggccgagaatccaacccggtttccgtctccgaccccaattcgcgggaagtgttcgtctccgacgacgctctgttcgtcgactcggacccgggtcactcgttccaggcgatccgggaacagatcttcgggtcgaacgagtcgaccgccaacccggctcccatgaacgggttcgctcagaacgcggagagcatggtcgaaggaatgtcgaatactgtgatgagcgggttcagaccagaggtcgtaccggtctacaccgagttagcgaacgagttcgccgtgttcgaccgatggttcgcgtcggtccccgcgtcgactcagccgaaccggttctacgtccactcggcgacttctcacggggcgatgagcaacgttaggaaggatctcatccacggattccctcagaggacgattttcgactcgatggacgagaatgggctcagctttgggatttattaccagaacatcccggccaccctgttcttcaagtgcttgaggaagctgaagcacgtcaccaaattccacagctacgcgctgaaattcaagcgccacgcgaggctgggtaagcttccaaactacgtggtggtggagcagcggtacttcgacatctcactttttccggcgaacgacgaccacccgtcgcacgacgtggcgcgtgggcagatgttcgtgaaggaggtgtacgagactctgagggccagtccgcagtggaaagaaatggcattgttgatcacatacgacgagcacggtgggttctacgaccatgtccctacccctgtttccggcgtgccaaaccccgatgggattatcggacccgacccatattacttccggttcgaccgtctgggtgttcgggttccatcctttcttatctcgccatggatcgacaagcgtacc
>Gouania_riparia
ccggcgacctccacccaggaaacctacgacgacccaaatgcgatttcgatcaaaggggtgaggatttccggcaggcctctgtacctggatgtgcaggccacttcgccggtggaccctagggttctggacgccatgcttccgtactatctgtcccgatacggaaacccccactcccgaacccacctgtacggatgggaatcggacgaggccgtggagacggctcgagcccaggtggcgtccctcatcggagcgtcgccgaaagagatcatcttcacctccggagctaccgagtccaacaacatctccgttaagggggttatgcacttctacaaggacaagaaacggcacgtcgtcacgacccagacggagcacaagtgcgtcctcgattcctgccgccatctccagcaggagggtttcgaggtcacttacctcccggtgggctccgatggactcgtcgacttggagaagctcaggtcagctattcgccccgacacgggtctcgtttcgatcatggcagtgaacaatgagatcggtgtgattcagcccatggaggaaatcggcaagatttgcaaggagttcaatgttgcattccacactgatgctgctcaagctctggggaagattccagtcgaagttgataagtggaatgtgagcttgatgtctcttagtgggcataagatttatgggccaaagggtgttggagctttgtatatgagacggcggccgaggattcgtgttgagcctcagatgaatggtggtggtcaggaaagagggataaggagtggcactgttccaacccctttggtggttgggatgggcgctgcctgtgagctcgcgaagaaggagatggagtatgatgagaagaggatcacggcattgcaggagcgtttgcttaatgggattagagcaaagcttgatggggttgttgtgaatggcagcttggagaggcggtatgtggggaacttgaacctgtcgtttgcttatgttgaaggagagagcttgctcatgggtttgaaggaagtagcggtttctagtgggagtgcttgtaccagtgcgagtttggagccctcttatgtgttgagggctttgggtgttgaagaagacatggctcatacttcgattaggtttggaattgggaggttcactactgaggaagagattgatagggccgctgagcttactataaatcaggttgagaagttgagggaaatgagccctctttatgaaatggtgaaggaagggatcaatctgaaagagatacaatggtcacagcactga---------------------------------aagcgaacaccaaagcggttcgtgaaatcccagatccccgactccatcctccaagacgcgtccctcaacgccgccatatccctcctcccacagaactacaacttcgaaatccacaagtgcgtctggcgcgtccgctccacctccgcctcgcgcgtggcgctccagctccccgagggccttctcatgtactccctcaccctctccgacatcattaccaccttcggcggcgccgaccgctgcttcgtcctcggcgacgtcacctacggcgcctgctgcgtcgacgacctctccgccacggctctcggcgccgacctcctcatccactacggccacagctgcttggtccccgttcacactacctccatcccctgcctctatgtcttcgtcgacatctcaatcgacgtcggccgtctcatccgctccgtcgagctcagcttcaaccccgcatcgtcctcgccggaaccatccagttcgcctccgccatccgctcagccaagccggagctggagagccgagggtttagggttttgattccccagtcgaagccattgtcggccggcgaagtcctcggctgcacagccccgaagacaaag-aaaccgtcgtcgttttcgttgcggatggaaggtttcatctggaagcattcatgatcgccaatcccggaatcagagctttccgatacgatccgtacatcggaaagctgtttctggaggaatacgaccacaaggggatgagagaatccaggaagaatgcgatttcgaaagccagagaggccaccaattggggtctgattctgggaactttaggaagacaagggaatcccagaattctagagagattggagaagaagatggtggataagggttttgcttacactgtgattctgatgtcggagatcaatccggcgaggatcgccctgttcgaggactctgtggatgcctggattcaaattgcttgtcctaggctgtccattgattggggggaagcgtttcgaaagccgctgcttacttcattcgaggccgagatcgctctgggagatttgcctggatggtgggagaagagaacaat---------------------------------------------------------------------------------------------------------------------------------------------------------------------------------------------------------------------------------------------------------------------------------------------------------------------------------------------------------------------------------------------------------------------------------------------------------------------------------------------------------------------------------------------------------------------------------------------------------------------------------------------------------------------------------------------------------------------------------------------------------------------------------------------------------------------------------------------------------------------------------------------------------------------------------------------------------------------------------------------------------------------------------------------------------------------------------------------------------------------------------------------------------------------------------------------------------------------------------------------------------------------------------------------acgactgccactgttgaagacatatttttgtctatcgaagcataccacctctatgaccgccttggaaagcgtattactcatgaagaaagatttgcgattccccggattccagcactggttgagctctgcattcaagctggcattgatattccagagtttccctcaaagaggagaagaaagccaatcattcgtattgggaagagtgaatttgtggatgcagatgaaagtgaactacctgaacctggcgatggagctcctaacaaactgatattaaccgaaatacgagattcagaaataattggtcctactaatgaagaagaaacaaccttgctctcggaggaaacactccgagcttgggaacagatgagaagaggagccaataagctaatgaagctgtactatgtgagagtttgtggctattgccctgaagtgcatgtaggtcccagtgggcacaaggcacaaaactgtggtgcttacaagcaccaacaacggaatggacagcatggttggcaggcagcagtgctcgacgatttgattccaccaagatatgtgtggcatgttcctgacattaacggaccacctttgcaacgggagctcaggagcttctatgggcaagctccagctgtggtggaaatgtgtattcaggcaggtgctgcagtgcctgacgaatacaaaccaaccatgaggttagatgtgggtatccctgcttctcttaaagaagccgagatggtcgtctgagcactctctgccttccgccagacccgcctctccttcgcctccgccaaacacaaccagacccgccaatcctcctcctcctccgcctcctatgctgacgacaaccccgactttgtcgcctcaatcggcgacgaccctctcgctgcctctagcggtcagctcatcgtcggcgttgagagccgctatcgggtcgtataccgcctcgtcaacagtatctacgttctgggtatcaccaccgccgaccacgacagctccatcaacgtcttcgagtgcatcaatgtcgtcaatcaggccgtcagcgtcatcgtcaccgcctgtcgcggtgtcgacgtgaccccggagaagctcagccgcaaatacgccgagatctatatggcgctcgacatcgtcctcaggggagttagcaacatcagactcgccgctatgctcgcttctttgcacggcgacaacattgcgaagatggttcattctgctatcgacaccgaaaacaagattcgaggcgccgagaactggaggtccgtggaggggcattccatcgagcaccaaacgagcatcgatgctttttccaacgtgggcttcgaaatgccgccggagacgattgcggcgggtgatgaggtcgtggcgagcatcgctcctgtagtg------gatcagctggatcagaagcaagagaaggaggaggagattgaagccgagaaagacccatttgcggcaagcgataagattaaccagcctgagtctttagttggcgggttcaagaaggataaagattcagatttgtcgaaagctttggcggggctcgaagttaccactttgcctccagctgaggcgacccaatcgactcatattgccgtggaaggctttgaaggtgagtatggtgggattgagtttggcaatgaacaagctactcttggtgaaacttttgagggtttcagtgacgcttggggtgggggtttggatccctctgagtttgttggtccggagaaagttaagaaacagcaaggccttggtgggcttgaattgctgcagaccgctgctg--------------------gtgggactgcaggtactcctctcgataatctggttaagtccattgaaatgaagggtcctgaaatgtacatctctgaagagattaatgctgagtttagggaatcattgcttgctagagtaggattaatgggtgttgtttatttgaaaacattgcctcctaaaacctctggtgataaagaaaccgaattttcattccacgttgaaaacacaagtgcagttaagagatttgttatgcagagttcccgtgttagtagtcttggcaatggtatgtttcatgtgaggacctcaccctctgatgaagcattacctattttgaagtatagtttgctaccaagagcaacaccattgcctttgagggttcgccttattaaacgtcagagtggaaccttactttcagtgatgatacagtatgtatccaaccctgatttgcccgtgcccttg------------------------------------------------------------------------------------------------------------------------------------------------------------------------------------------------------------------------------------------------------------------------------------------------------------------------------------------------------------------------------------------------------------------------------------------------------------------------------------------------------------------------------------------------------------------------------------------------------------------------------------------------------------------------------------------------------------------------------------------------------------------------------------------------------------------------------------------------------------------------------------------------------------------------------------------------------------------------------------------------------------------------------------------------------------------------------------------------------------------------------------------------------------------------------------------------------------------------------------------------------------------------------------------------------------------------------------------------------------------------------------------ctcccaacagtctcaccctccctcactaccccacttcgccaaagccaccaactttcatccacaaacactctcctcctcaagccatcttggtcctcttccccttcttttccatacgtaggcgtcaagatagtcacttacttccctcaaaactccacattgaatctgcccggaatccatgccagttacaacctcttcagctccacaacaggccaaaccttggcttccatggatggaacccagctaaccctttacagaacttcatgtgtctcgggcttagcttcgagaattctgtcccgaaatgacagcagagttttagtcatggtgggtgcaggggctttggcaccccatttgatcagagcccatctggctgccagacccagtttggaaaaagtcatagtctggaacaggactgtggaaaaagctagaaacttggccgaggaattgcagagaga-------------ggagttgtttttgagagcagtgggtgcttggaggaagtggttgagattggagatatagtgagctgcgcaacgaattcagaggaggcgcttgtgaagggtgtgaagctgaaaagaggtgcacatttggacttggtgggttcgttcaagctctccatgaaggagtgtgatgatgaggcaataaggagaggcagggtctttgttgataatgaggctgctttggtggaggctggagagctggttggtgcttttgagagagggattattgataagaaagatgtttgtggtgatttggtggaattgatcagtggagagaaggatggtagaagaaattctgaggagatcactgttttcaagtctgttggatctgcggttgtggatattctggctgcacagctggtgtatgagactcaacttcaatggctacgcttgcctcacatatatgcaaccacatagcctccattttctcaaaaccaaccaaaggctacccaccagtgttagacgtcatggtgagagagatttcctccacggcagctcgaaacggcggcgttttcctctacggggtgggccgagaggggctgatgatgaaggccctgtgtatgcggctattccatctgggcctctcggctcatttcgtattcgacatgacaacgcctccggtcaccggcaacgacctcctgatcgcctccgctgggccaggcggattctcgaccgtggatgcgctgtgctcggtggcgagatcgtgcggtgggagggtgcttctgctgacggctcagccggagacggggtcgtgtgtgaagcatgctagcgtagtgggatacgtggcagcacagacgatggcgatgatgatgatgatggaggggtgaaatcacggccgttgcttccgatgggcagtgtgtacgaaggagctctgttcgtgttgtttgagatggtggtgtaccatctgggtgaagtcttgaatcagagcccagactccgttcgagctcgccacaccaatcttgaatgaagattattggggaaagtggcattgatcacaggtggagccactggtattggagagagcattgtgcgcctattccaccagcatggtgcaaaagtttgtttagttgatgtgcatgatgaacttgggcaaaaagtttgtgagacccttggtggtgaaccaaacacttgttatttccactgtgatgtcacaaaagaggatgaagtttcccgagcaatcgatttcacatatgaaaaatatggcgcacttgatatcatggtcaacaatgcaggaatgtcaggttcaccttgcaatgacatacgcaaggcagacttatcagagtttgagaaggtgttcgatttaaatgtgaagggagtttttataggaacaaaacatgcatctcgaataatgatcccagcaaagaaagggtctattatttctctttgcagtgttgcaagtgtccttggaggcattggtacacatccatacacagcttccaagcatgctgtgttggggctcactaagagtatcgcggctgagttaggactacatgggattcgagtaaactgtgtatctccatatggcgttgctacaaatttggcggtggctcacttacccgagcatgagcgaactgaagatgtctttgaaggttttcgtgacttcatggggagaaatgcaaacttgaagggtgtggaattgacagttgatgatgttgctaatgctgtactcttcttagcaagtgatgaatcaaggtacataagtggtgaaaacctcatggttgatgggggctttacttctgtaactcatgcactccgagtttttcgaaaaaaaccatctttatccgaccagctcagacctttaaccaaaaccactctctctgacactcccag-agtcgagctaatctcttatccaagccaaagtcgacttgggtcaaccccaccaagcccaaacgctcggtgctttcccttcagaggcacaaacgctcttctttctcattcaatcctcaggtgagagatctcagacgctttgcccagaagctcaacaatgttgatctctctgaaactgagttcctggctgcactacatgaaatcccacacacactcacaagagacaacgctcttctcatactcaacagtttgaaaccatggcagaaatcccatttgtttttcaattgggtcaaggcccagaatttgtttcccatggaaaccatattctacaatgttgcgatgaaggctctgaggtttgggaggcagttcccgctcattgaagagctttcccatgagatgataagcaatgggattgagcttgacaatatcacatactccaccattattacttgtgccaaaaggtgcaaagattttgataaggctgtggattggtttgagaggatgtacaagactggtatgatgcctgatgaggttacttactctgctattcttgacgtgtatgcccatttggggaaagttgaagaagtacttagtttgtatgaaagaggaagagctagtggatggaaaccagaccccattacattctctgtgttaggaaagatgtttggggaaactggggactatgatggtattagatatgtcttgcaagagatgaagtctcttggtgtgcagcctaatttggttgtttataataccttgttggaaggaatgggtaaggctgggaagcctggtttagcccggagcctgttcgaggaaatgctcgaatcaggtcttactcctaacgagaaaacgctaacagcgcttgtcaaaatctatggcaaagccagatgggctcgagatgctttgggattgtgggaacgaatgaggtccaactcttggcctatggatttcattttgtacaacacattgttaaatatgtgtgcggatcttggtttggaggaagaagctgagaagctcttcgaggacatgaagcaatcagagcattgtcagccggatagctggagctacacagctatgctcaacatatatgggagtggaggcaatgttgacaaggcaatggaactttttgaaaaaatgcctgaaatgggtgttgagctcaatgtgatgggatgcacttgtttggtccagtgcttggggaaggccaggaggattggtgacatggttagagttttgaacgtttcgattgaacgtggcatcaagccagatgacaggctctgtggctgcttactctctgttgtatcactttgtgagaatgaagaagatgagcagaaagtggtagcttgcatggagaagtctaatccaagattggttgcttttatcaatctaatctatatgggttatatccaggtttacacaacaagactgcagatgaatggtgcctggatgttcgatcactatctgtaggtgcagctcatactgcacttgaagagtggatgggtacgatctgcaaaatcgttcagcgcaaagaggcattgccggaggtgttctcagctcatactgggactggaacccataaattctctcaaggactgggcaattcttttgctgctcatgtgacaaaacttgca---gccagtagccttgcacctgatttgcaagctcagattgatgagacattggaagagatcagtcctcgctgtgtattagaactgctaggcttacccttggatgaagaacataggtcgaaaagggaagagggccttcacggcgtccgcaacattctgtgggctgttggaggaggcggagctgctgccatttctggaggattcacccgcgaagattttatgaacgaggcctttttacatatgactgcttctgagcaggttgatctatttgcgacgacgccaagtaatatcccggctgaaagtttcgaagtgtatggagtagcacttgcacttgttgcccaagcttttgttggtaaaaaacctcatctcattcaagattctgacaaccttttccaacaactacagcagactaaagtaacagctcgaggaaacagtatctatacctccaaagaaaaccgtgagatagactttgctttagaaagaggcctctgctcgcttcttgtaggagagctcgacgagtgtcgctcgtggttgggattagacattgacgattcaccatacagaaatccatctattgtagactttgttttggagaactctaaggaaggtgaggacaatgatcttcccggtctctgtaagttgttggagacatggttggcagaggtggtatttcctagatttagagacaccaaagatatacagttcaagctaggagattactatgatgatcctactgtccttagatatctagaaaggctagatggagctactggttcgcccttagctgcagcagctgccatagcgaggattggggctgaatccgggttccccagcatatctggatccggaggagttccagctagccgaaacttatcgggccgttcccgccccgctctggcactccctcctcaagtctctgtgcttgtcgtccaactctatcggtctagcttacgccgtcgtttcgtggctccaaaaacacaacctctgtttctcctacgaattgctctactccattctcatccacgcgctcggccgctctgagaaactctacgaggcgttcttgctctctcagagacaaaccctgacggcattaacgtacaacgctctaatcggtgcctgtgcgcgcaacaatgacctcgaaaaggcactcaatttgatgtctaggatgcgccaagatggtttccaatcggattttgtcaattacagcttaatcattcagtccctaacgcgtacgaacaagatcaattccccgcttctgcaaaagctttatggggagattgagtgcgataagatcgagctcgactgccagctactgaatgatgtaatcgtgggttttgcaaaagctggggatcccaacagagctatgcattttctagcatccggtcaggccattgggttgagccccaagactgcaactttagtcgctgttatatcggcattgggtaattcaggtaggacagttgaagccgaatgcatattcgaggaaattaaaggaggaggattgaaacccagaactcgggcatataatgcacttctaaaagcgtatgtcaaagcgggctctttaaaagacgcggaatctatagtatcggagatggagaaaaatggagttgcgcctgatgagcacacatacagccttctcatcgatgcttatgcaaatgcggggagatgggaaagcgcgagaattgtgctgaaagaaatggaagctggcaatgtgcagcccaattcctatgttttcagtaggatcttagccagttgtcgcgatagaggggaatggcaaaagacgttccaagtactgagagagatgaagaatagtggtgtaaaacccgataggcatttttacaatgtgatgattgatacttttggtaaatacaactgtcttgatcatgctatggcgacgtttgagcgtatgctatctgaagggattcagcctgacacggttacatggaatacgcttatagattgtcactgcaagtcaggtcgccatgcgagagcagaggagctgttcgaggaaatgcatgagagagggtaccaaacttgcgccacgacatataacatcatgattaattcttttggggagcaagagagatgggatgatgtgaaaggcttgttggggaagatgcagagtcaaggcttacttcccaatgttgtgacgtacactacactggttgacatatatggacagtcagggagatttactgacgctatagaatgcttagaagtcatgaaatctgcaggcttgaaaccatcaaccactatgtataatgccttgatcaatgcctatgcacaaaga------------aaatggttcaaacccac------atccaaatccaattccaaatccctcatcaagagcctcaccttcctcaagcgcgccctcatcggcgctggaggcggcagcattgccagagctttcacctacgtctgcctccaccctctcgacaccatcaagaccaagatgcagaccaagggggcttccgagatctaccgcaacgccttcgacgccgtggccaagactttccagaccagcgggatcctagggttttacagcggcctctcggcggtcatcgtcggctccgctggctcctccgccatgtacttcggcacctgcgagttcggaaaatcgatcctatcgaaattcgagggctacccatctgtcctcgtgcctccgacggccggagctatggggaatatcgtctcgtccgcgattatggtgccgaaggagctcatcactcagagaatgcaagctggggcaaaagggaggtcgtatgaggttttgttgaggattttagagaaagatggtgttctgggtctctacgcgggctattcggcgacattgctcaggaatttgcctgctggggttctgagctactcgtcttttgagtatctgaaagccgccgttttgagccgcacgagaaggtccagcttggacccgattcagagcgttttctgtggggctttggccggcgcgatttcggcttccctcacgaccccgctcgatgtggtcaaaaccaggagcttggacccgagcgttttctgtgctttgg---------ccggcgctctgtatagtggggtttcgtctactttgaagcacattctcaaagaagaaggtttggttgggtttacacgtggtatgggtcctcgggttcttcacagtgcttgtttttctgctattggttactttgcgtttgagactgctaggcttgccatattagatcagtatgttaagcataaggaa---------------------------------------------------------------------------------------------------------------------------------------------------------------------------------------------------------------------------------------------------------------------------------------------------------------------------------------------------------------------------------------------------------------------------------------------------------------------------------------------------------------------------------------------------------------------------gtccaagaggctctgaaattcctcaacatcctcttcacctctcaagtcgctggctctggccggccgcaacccaacaaaactgagcgaaacgctgaaatgggctagccgctcgcagaacccgcctcccattcacatcatcactgccgacgccgccgacccaccgtcgctccggcgcctctgctcgcagacaagcctcgtcctgggctgcgtaggcccttttcgcctctacggcgagcccctggtggccgcctgcgtcgaatccggctgcgactatctggacatatgtggtgagccggagttcatggagagaatggaggccaagtaccacgaaaaagcggcggagagtgggtctcttgtgatctccgcatgtgggttcgactcagttcctgctgagttgggcttcatgttcaattccagacagtgggtcgctccagccaacagggtcgaggcctacctgagcttggagtctgagaagaggattgttgggaacctcgggacgtacgagtccgctgtcttgggggttgctaatgccgacaagttgcaggagctcagacggtcgagacccagaagagctaggcctgtgattcctggacctcctccgcccaaagggccaactatagagcaccagaagaatattggtcttcgggctgtaaagctaccttcagcagattcaattgttgttcgaagaacgcttgcaactctgactgaaaactcggatggacttcccggactgaatgagagcgctgaacagattgaaaagaggaaatcattctggtcaactgtgaagcctgctcattttggggtgaaaatgggcactaaatctctgctgggcatctataggatcattgctgttggagtattcattgggatcttgggtaaagctgcttttgggaggtggcttcttttaaaatttccctcatttttcagcctcggatggttcaagaagaagggtcctacggaagatgaggtgagaaatgcctcatttaagatgtggtttgttggacatggtttcagcaatatcaatcttatttcgcaaggaaactcaaaacctgatatggaaatagtaactagagtgatgggtccagagattggctacttgaccacaccaataattctgattcagtgtgctctaattgttttgaaccaaagggatcagctaccaaagggaggagtttatccacctggtattgtatttggcccaactgatctccaagaaagactacagcagaatggaatttcatttgatcttatatcaaagcagctaactaagctgaaagacggactcgcaatcggctgcgcgttcaaccacgcgatcctagatggaacgtccacgtggcacttcatgagttcatgggccgagatctgccgtgggtccgccacggtttctatcccaccattcctcgaccgcaccaagtcgcgcaacacgcgcgtgaagctcgagatcccaatcagagccaccgctgagagagaaagtcttcaagttctccgaatccgccattgacaagatcaagtcgagtctcagc-caccggaagg-tcgaagccgttttcgaccttccagtcgctctccgtccacatctggcgccacgtcacggtggcgcgcaacctgaagccggaggacatcacggtgttcacggtcttcgctgactgccggaagagggtggatccgccgatgccggagagctacttcgggaacctgattcaggcgatattcacggggacagcggcggggctgctgctggcgaaccagccggagttcggggctgcgatgatccagagggccatagatgcgcacgacgcgaaggcgatcgaggagaggaacaaggagtgggagagcgcgccgaagattttccagttcaaggacgccggaacgaactgcgtggccgtcggaagctcgccgaggttcaaggtctacgaggtggatttcgggtgggggaaaccggagggggtgaggagcggctgcaacaaccgcttcgacggcatggtttatctctatcaggggaagtccggcggccggagcatcgacgtcgagatcagtcttgaagctggagccatggagaggcttgagaatgacaaggagtttctcatggtttcaagcgtttccaatgcctgttcatcatctttgaagacactgaagttattagactgctacaagattggggatgtgtcaatcctaaacttggccagatcttgcaaaaatcttgaaactctaattgttggtggctgccgggacatctctgatgaatcaataaaatctgtggctgttgcttgtaagaatagtctgaagaacttgcgcatggattggtgtttaaacatttcagattcttcattgagttgc---------------------------------------------------------------------------------------------------------------------------------------------------------------------------------------------------------------------------------------------------------------------------------------------------------------------------------------------------------------------------------------------------------------------------------------------------------------------------------------------------------------------------------------------------------------------------------------------------------------------------------------------------------------------------------------------------------------------------------------------------------------------------------------------------------------------------------------------------------------------------------------------------------------------------------------------------------------------------------------------------------------------------------------------------------------------------------------------------------------------------------------------------------------------------------------------------------------------------------------------------------------------------------------------------------------------------------------------------------------------------------------tcaattgctgaccttcccccagcattgatatctgagattctgaactgccttggtcccaaagagcttggtatcatttcgtgtgtttcaagaaatctgtgtaggattgcatctgagcactatgtctggaaagagttctattgtgagaggtggggtcttccatcaattccagaacatttggattcagaaaatgcagagaagtcatggaaggaaatatttgtggaaagggatactaggagtaagacttttatgggacgctatagtatagatgttctctatggtcacactgaagctgttcgcacagttttccttcttgcttcagcaaagctgatattcacttcaggttatgactctgttcttcgaatgtgggacatggaagaaggtttggccattgcatcatcgcgtccccttggttgcaccatccgtgcagttgccgcagatacaaaactgttggttgctggtggtactgatggctttattaattgttggagagcagtggaggggcatcctcacttgtttgaaattagaggtcctcagaaccaaaactctgagttccgtctgtgggagcatgagggtcccataacttctcttgctttggatctgaccaggatatatagtggatcatgggacatgactgttcgagtatgggatcgcacttcattaaagtgcttaaaggtcttgaggcatagtgactgggtctggggtttggtccctcatgatactacggttgctagcacatctggttcagatgtatatgtttgggatattagctgtggtgctcgaaaaactgttattcataatgctcatgtgggtaatacctactctatagctcgaagccacactggggatttcctttttacaggtggtgaggatggcacaatacgcatgtatgaaatctcaacaacttgccatgagatcaactcttttcttgtagcaacatggattcctcattcaggtcctgtgtattccctggcatttgagtttccatggcttgtatcagcttctagtgatgggaagctgtcgctagttgatgtgagaaagctgcttaggtgcagtaagcaagctttaggaaagaacaagcagatcatagtactgtggagcccccacagaggatgttacatggatttgggaacaatctcttttcagtagacattggggctgatcgtattgtgtgtggaggggaggagggtgtggttaggatctggaatttttcacaagctttagaaatagaacagagggttcgtgctctaagaggaatacgattagagaacaggatgagaagacggaagctccagctagagattagtagtaaaggtggccgcaatgatcagtgttcatttgcagccaagaagaattcaattaacggtgataggagtggtgtttggtacaataaacgggggacaagtggcaagctgaaggcataggtgctcaatgaaggtgttggggctgattatgtgcagaaagagaaggttgttcctaatggatttggttcgcaggacgttgggataaggtgtgctagtttggatggagatgctgatcgtcttgtatattttatcttgccatcaaaaagtggaaataatattcaacttgttgatggggataagatattatctttgtttgctgtattcatcaaggagcagctaagctttctcaagaagggagttgctaaattgagtgaagattatccatgttgtattggtgttgtacaaactgcttatgcaaatggagcttccactgattttctgaaacagttaggccttgaagttgcatttactcctacaggagtgaaatatctgcatgagaaagcttctcagtacgatattgggatctattttgaagcaaatggccatggcaccatcttgttctcagaatttttcatacagtggttgaaaaccacaaataatgagctttcttctgtagctaaagaggttcagaacagcaaaaggctgcactgagacttttggcagtcagtaagttgatcaaccaggctgtaggagatgctttgagtggaatgctcttggtggaggccattttacaacacacaggatggtcgatacataagtggaatgagctttaccatgatctacccagtcggcaacttaaggtcag-----------------------------------------------------------------------------------------------------------------------------------------------------------------------------------------------------------------------------------------------------------------------------------------------------------------------------------------------------------------------------------------------------------------aagaaggggtctgctggttttgctgatagcatgttgaagcttgtaagaactctgcccaaggtcttgaaatacttgcccagtgataaagctcaggatgctaggctttacattctcagtcttcaattttggctcggtgggtcacccgacaatctgctgaatttcttgaaaatgatatctgggtcatatgttccggctctgaaaggggttaagatggagtattctgacccggttctgtatttggatagtgggatttggcatcctttggctccttgtatgtatgatgatgtgaaagagtacatgaattggtatgacacgaggaaggatactaatgagaagctgaagagccaatatgcacccataatcgggttggttttgcagaggagtcatattgttacaggggatgagagtcactatgtggcagtgattatggagttggaggctagaggggctaaagtgataccaatttttgctggtggccttgacttttcaggccctgttgagaagtatttgatcaatcctattacaaagaagccttttgtgcattcagtggtgtctctcaccggtttcgcactggttggagggccggcaaggcaggatcatcctcgtgctgttgaggctttgatgaagcttgatgttccttatattgttgcattgcctctggtgtttcagacaactgaggagtggcttaacagtactttgggccttcatccaattcaggttgcattgcaggtggctcttcctgagcttgatggaggcatggagcctattgttttttctggtcgggatcctagaactgggaaatcacatgctcttcacaaaagagtggaacaactgtgcacaagagcaatcagatgggctgaactgaaaaggaagtcaaaggtagagaagaggttagcgatcactgtgttcagctttcccccagacaaaggaaatgttggaacagctgcctatcttaatgtcttttcctccatcttctcagttctgaaagaactcaaaagggatggttacaatgttgagggtcttccagagacatcagaagcattgattgaagaagtaattcatgacaaagaggctcaattcagcagcccaaacctgaacgttgcttacaagatgggagtccgtgaatatcaaaacctaacaccttatgctggtgcattggaggaaaactggggaaaaccacctgggaatcttaattctgatggagagaatctcttagtatatggtaaacagtatggtaatgtcttcattggggtccaacccacatttggctatgagggtgatcctatgaggctgctgttctcaaaatcagctagtccacatcatgggtttgctgcatattattcgtttgttgaaaagattttcaaagctgatgctgttcttcattttggtacccacggctcgcttgagttcatgcctgggaaacaggtgggaatgagtgatgtctgttaccctgacagtctgattggaaacattcccaatgtctattactatgctgctaataatccatctgaagcaactgtggcaaaacgccgcagctatgctaacaccataagctacctgacccctccagcagaaaatgcagggctttacaagggccttaagcagttgagcgagctcatctcttcttaccaatctcttaaagacacaggccgtggaccacagattgtcaactcaatcatcagcacagctaaacaatgtaaccttgacaaggatgtggaactacctgatgaggggcaggaaatctcagcaaaagaacaagatcttgtggttggaaaggtttattccaaaattatggagattgagtcccgtcttttgccttgtggtcttcatgtaattggtgagcctccaacagctgttgaagccatagcaactcttgtaaacattgctgcattgaaccgtcccgaagatgagataacatcacttccatctatattagctgaaacagttggaagagacatagaggacatatacagagggagtgacaaaggaattttgaaggatgtggaacttcttaggcaaataactgaagcgtcacgtggtgcaatttcagcttttgtggagcgtacaacaaataagaagggtcaagtagttgatgtgaccaagaagctcagctcgatccttgggtttggtattaacgaaccttgggttcaatacttgtcaaacacaaagttttacagggcagatagggacaaacttcgaacgttgtttctgttcttaggagaatgtttgaagctagttgtggctgataacgagttgggaagcttgaagcaagcattggaagggaagtatgtggaaccagggcctggtggagatccaattagaaatccgaaagttttgcctacaggaaagaatatccatgcacttgatccacaagctatacccacgacagcagcactgcaaagtgcaaaggttgttgttgacaggttaattgaaaggcagaaggcagacaatgggggaaagtatcctgagacagtcgcacttgttttatggggcacagacaatatcaagacttatggtgagtccctggctcaagttctgtggatgattggtgttaggccagttgctgatacttttggtcgagttaaccgggttgaaccagtagatctggaagagcttggaaggcctaggattgatgttgttgttaattgctcaggagtgttcagagacctctttatcaatcagatgaatcttcttgaccgggcaataaagatggttgctgaactagatgagccagcagaaatgaattttgttaggaagcatgcaattgaacaagcagaagcccttggaattgaggttcgtgaagctgctacacgggtcttctcaaatgcctcaggatcctactcttctaatataaaccttgctgttgaaaattcttcatggaatgatgagcaacaactgcaagacatgtatttaagcagaaaatcttttgctttcgattgtgatgcccctggtgcaggcatgactgagaaaagaaaagtttttgagatggccttgagcacagctgatgcaacattccagaatcttgactcttcggaaatctccctcactgatgtgagtcactattttgactcagacccaaccaatctagtacaaaacctgaggaaggatgggaagaaacccagtgcatacattgctgacaccaccacagctaatgcacaggttcgtacactttctgagacagtgcggcttgatgcaagaaccaaattattgaatcccaaatggtatgaaggaatgctgtctactgggtacgagggtgtgcgtgaaatcgagaaaaggcttacaaatacagtcggatggagtgcaacttctggtcaagttgacaactgggtttatgaagaggccaacacgactttcattgaagatgaggagatgttgaacaggatcatgaacaccaacccaaattccttccggaaaatggtgcagacattcttggaagccaacggacgtggttactgggagacatcggaacagaatattgaaaggttgaggcagttgtattcagaagtcgaagacaaaattgaaggaattgaccggtaaatggcgctcgttgacccccactctttcgcctgctcaactcagccattgacaacctacatcaacctctcgctctacttcgacttcccttcctgcaccatccacggctccgccgtcctccacctctccacccaatactccggccctctcttcctcgacactcgctctctcaccgtccactccgtcctcgaccccaacaccagcaagccgcttccattctctctctcctcgcctgacccaatcagagggacccagctcaccgtcaccctctccaaccactccgccgtccaaatcgtctactccacctcgccttcttcctccgccctccagtggctgtcgccgccgcagaccttcaacaagacctacccgcttgtttacactcagtgccaggccatccacgctcgctccgttttcccctgccaggacactcccgcggcgcgcatctgctacagcgcacgattgaacgtccccagacagctctcagcagtaatggcggcccggcacctcgagcgccgctctccgatcgcccgcgaggccgcctcgctcgtctgcggagactcgatgtggtgcgcggaagggagggtggtggaggagttcacgatggagcagccgattccgccgtacctgttcgcttttgcggttggggagattgggttcagggaggtggggcccaggactagggtttacgctgagtctgtgccgacggtgctggactcggcggcgagggagtttgctggagctgaggacatgatcaggcaaggggagatgttgtttggaccgtacgtgtgggaacggttcgatttgctggttttgccgcccagctttccgtacggtggaatggagaatccgaggatggttttcttgaccccaacggtgattaaaggcgatgctagcggtgctcaggtggtggctcatgagcttgctcatagctggactgggaatttgatcacaaacaagaccaacgaccacttttggttgaatgagagtttaagtcaattgataccgatacctttcttgattttctgaaaactaacatccctggaatagagaaagaaattgacttgacattgtggactgagggtgttggtatccctccagacgcttatgaacctgtttctagtctgtatacaaagatcgtgtcactggcaaatgaatttaaccttggcaggatgccaagggaggaagaagttgctgactggcatgggcaggagtgggagctctacttggagaacttgcccaaatctgttgaagcttcacaggtactg---------------------------------------------------------------------------------------------------------------------------------------------------------------------------------------------------------------------------------------------------------------------------------------------------------------------------------------------------------gttgctgccttccagaagagaaacgcctctttctctaatagtgagctaataggcttatatgaggttcctggaaaacaatctgctattaagggtagtggaaagatttctcatactgaggatttcagatgcttggataaagcagcgctgcagctcaaggaagatggtgctgatccaagtccttggaggctttgcactgtaactcaagtagaagaagtgaagatcctagttaaacttattccaataccagcttgtacaataatgctcagcctgatcttaacagagtttctgacactctcagtgcagcaggcatatacaatgaatacccatatgggtcgtctgaaacttcctgttacatgcatgccagtgtttcctggcctcagcatatttctcattctatccatctactactcagcttttgttccactttccagacgcatcactggccatccccatggtgcttctcagcttcagagggtaggaataggtctggtaatttcaattttatcagtggcatgggctggagttttcgaaaggtacaggagaaattacgcaataaagcatggatatgaatttatattcttaactccaatgccaaatctaagtgcatactggttgttgatccaatactgcttgattgggattgctgaggtgttttgcatagtaggattgttggaattcttgtacgaggaagccccagatgccatgaaaagtataggatctgcatatgctgctatagccggtggtttgggttgctttgcagccagcatactgaacagcattattaaatccatcacaagacacccagaaaaaggacagcattcttggctttcccagaatatcaatactggcagatttgaatatttttactggctg---------------------------------------------------------------tccaccactgccgttgattggatggccgaatccatcaacggcggatctctgcggcgcgtcgacctccacaccggcaccaatggctggacctcaccgcccggagacctttttcttctccgagccaagaactacctcgccaagagaaccaaatcccccgccggtggctatctgctctcccccgccggcatggactggctcaaatccagtacaaaactcgacaacgtactcgctcgtcccgataaccgcgtggcctctgcgctccggagagctcaatctcagggaaaatcccttaagagcttcattttggctgtgaatcttcaagtccccggtaaggaccaacacagcgccgttttctatttcgccacggacgacgccgttcagcccggttcgcttctctaccggttcatcaacggcgacgatgcgttcaggaaccagcggtttaaaatcgtgaatcggatcgtcaaaggaccgtggatcgtgaaaaagacggtggggaattacggagtgtgcttgttggggaaagccttgacgtgcaattaccataggggacctaactatttggagattgacgtcgacatcgggagctcggcgatcgcgagcgccattttgcatctggcattgggatacgtgacgagcgtgacgatcgatatgggctttctggtagaagcgcaggcggaggacgagttgcccgagaggttggtcggtgcggttagggtttgtcaaatggaaatgtcgtcggctaccaccgttgcacccattaggggcattctgtctctgcaaagggcagttttggctcagcatcacagtggaaagtgggggatagccttcagatcattcagcacacaaggtgcgaaacctgctgatgctccacagcccccaccacctccccctcctcctgagaaaacccattttggtggcttgaaagatgaagaccgaatttttaccaacttatatgggttgcatgatccttttcttaaaggagccatgaaacgaggtgattggtatagaaccaaagatttagttctgaagggtactgattggattgttaatgaaatgaagaagtctggtctccgtggacgtggtggtgctggttttccatctggcctcaagtggtcatttatgccaaaagtatctgatggccgtccatcatatctagttgtcaatgctgatgaaagtgaacctggaacctgtaaggacagagaaattatgcggcatgatccacacaaactgttggagggctgtctaattgctggtgttggaatgagagctagtgctgcttatatttatataaggggtgagtatgttaacgaacgaataaaccttgaaaagtcacgaaaggaagcttatgcagctggactattgggcaagaatgcatgtggatctggttacgattttgatgttcacattcattatggtgctggtgcttatatatgtggtgaagaaactgctcttttagagagccttgaagggaaacaagggaagccaagactgaagcctcccttcccagctaatgcaggtttatatggctgcccaaccactgtcactaatgttgaaacggtggctgtttctcccaccattttaaggcgtggcccagagtggtttgctagctttggtaggaagaacaattccgggacaaaattgttttgtgtgtccggacatgtgaacaagccttgcactgttgaagaggaaatgagcatatcattaaaagagttgattgagaggcactgtggaggtgttagaggtggatgggacaacttgcttgccataattcctggtggttcatctgttcctttgattcccaagcacatatgtgatgatgtcctgatggattatgatgcactcaaggctgtccagtcaggattgggaactgcagcagtaattgttatggataaatcaactgatgttgtcgatgcgattgccagactttcttatttctacaagcatgagagctgtgggcaatgcacaccatgcagggaggggacaggatggctctggatgattatggaaagattgaaggttggaaatgcaaagttggaggaaattgatatgcttcaagagctgactaagcagattgaagggcacacaatctgcgcattgggtgatgctgctgcttggcctgttcagggtctcataagacattttaggccagagcttgaaagaaggattaaggagcgtgcagagagggaattgctggaggctgcagcttaatcctcctccgcttcatcttccaaaaccctaaccctagccgacctttcactctccaccacatgtcgtgaagtcagcgatctcacaccctcctctgtccagtgttcaattgaaaccctaatcctcaagctcgcccactccatacttgccggcgacggcttcgccttcgacgtcccctcccgttctgccgtgaaccagctctacgtccctgagctcgatcgtatcgtcctcaaagacaagtcctccctccgtccgtacgccaacatctccactgtccgcaaatgcaccatcaccacccgaattcttcagctgatccaccagctatgcatcaaaaacatacacgtcaccaagcgtgatctgttctacaccgacgttaagctgtttcaggatcagacccaatcagataccattctcgatgacgttgcttgtatgcttagctgtacgcgctccagtctcaatgttgtggctgccgagaaaggagtggtggtgggtcgcctgatttttagtgacaatggggatatgattgactgtaccagaatgggcatgggaggaaaagcaattccgcctaatattgatagggttggtgacatgcagagtgatgctttgttcatacttttggtggagaaagatgctgcttatatgagattggctgaggataggttttacaatcggtttccctgtataattgttaccgccaaaggtcaacccgatgtagctacaaggctgtttttgaggaagatgaaaacagaattgaaacttcctgtgcttgccctcgtggatagtgatccatatgggttgaagattctgtcagtttatggatgtgggtcaaagaatatgtcttatgatagtgcaaatctgacaactcctgatatcaaatggttggggattagaccaagtgatttggacaaatacaaggttccagagcaatgtaggctgccaatgacagagcaggatatcaagactgggaaggatttgttggaagaggactttgtaaagaagaatcccggatgggttgaggagctgactttaatggtgaagaccaagcagaaggctgaaattcaggctttaagctcttttggatttcagtatttgtccgaggtttatttgccattaaagctacaagagaaagattggttgtgaatgcccgtcttcaaaaccccattcaatggctactcagtcaaattcagcccattctacgagtcccgactcgccgtcgccaccgcccagaattttggtattctgggcaacggccgcctccacgttctggacctctc--ccacccccaactctccgcccatcaccgagctcgctgcttacgacaccgctgatggcgtatacgacgtcgcttggtccgaatcccacgattctctcctcgtcgccgccttagccgacggctccgtcaagctctacgacctcgcccttcctcccacctccaacccaatccgctctctccaagaacacacccgcgaggtccaatccgccgactacaacccagttcgccgcgattccttcctaacctcctcctgggacgacaccgtcaagctctggaccctcgaccgacccaccagcgttcggactttcaaagagcacgcctattgcgtctactccgccgtctggaacccacgtcacgctgacgtcttcgcatcggcctccggggattgcacggttcgcatttgggatgtgcgcgagcccgggtccaccatgatcatcccggcgcacgaattcgaaatcttgagctgcgattggaacaagtacgacgactgctgcatcgctacggcttcggtggacaagtcgatcaaggtttgggatgtgaggaattacagagtaccggtgacggtgttgaatgggcatgggtatgcggtgaggaaggtgaagttctcgccgcacaggcagagcttgttgatttcgtgttcgtatgacatgagcgtctgcttgtgggattacatggtggaggatgcgcttgtgggtcgctatgatcatcactcggagttcgccgtcggggttgatatgagcgtgctcgttgaagggcttcttgccagcaccggctgggatgagttcgtttacgtttggcagcatgggactgaccccagagcc-----------------------------------------------------------------------------------------------------------------------------------------------------------------------------------------------------------------------------------------------------------------------------------------------------------------------------------------------------------------------------------------------------------------------------------------------------------------gccctttgcttgatgtatttgcgggatttgtcggattcgattaaggttttggaaaatgctctcgaaagggttccaactgtggctttggacgagaccgttgtggtgaatttgtgtagtatgtacgaattggcttatgttaatcactcggatattaagaggaccctcaataactggattgctcgtgttgctcctgacgattttgattcttcttctactcggatatgaaccactcaaaatggtgttatgtggttcttcagggataaaggttttgatgatggaagtatacatgaaatgttcagaaagtgcaagcggcttgagggtgtgccaagagaaagggcgtctgaaaactgggcttacctaaaaagcattggcattgaggagagaaagttaccttctgttgtttcaaagtgtcccaaaatccttgctttagatctacatgagaagcttgttccaactgttgaatgcctatccacactcggtacaaagccccgtgaagttgcttctgctattgctaagttccctcacatactgtcccatagtgtggaagagaagctatgtccacttttggctttctttcaagcattgggtattcctgaaaagcagcttgggaggatgattttgctcaacccaaggctcatcagttacagtatagagacaaagctttctgaaattgtaaattttcttgctagtcttggccttgctagaaatggtatggttggaaaagttctggtaaaaaatcccttcattatgggttatagcgtcgacaaaaggctgcgcccaactgcagagtttctgaaatcaataggcctaacagatatgggtcttcagactgtagcggttaacttccctgaagttttatgtagagatgtggataagattctgagacccaatttgtactatctaataaaatgtggtttcaatgaccctcaaatagcaactttagtgactggttatccccctattcttatcaagagtatacgtaactctttagaacctagaatcaggtttttggtagaggtaatgggcagacagattgatgatgttaccaattttcctgacttttttcggtatggcttgaagaaaagattggaaaggggtcgaatttatcacgagacttatggatgccagatgaatattaatgatatggagattgttctgtcaatcatgaagaatgctgggtacaaagaaactgtggataacccagagagtgcagagatcatttttatcaacacttgtgccatccgggacaatgcagaacagagggtgtggcagcgacttaattatttttggtttctcaagaggcattggaagagtaatgttgctattggtaggtcacagtccattagccctccaaaagttgttgtcctaggatgtatggctgagaggttaaaggacaagatactagattcagacaaaatggttgatgtggtctgtggtcctgatgcttacagagacttgccaagattgctggatgaggtagattatggccagaaagggatcaatactcttctttccttggaagagacatatgctgatatcagtcctgttagaatctcaaaaaattcagttactgcattcgtgtctgtgatgaggggttgcaacaatatgtgctctttttgcattgttcctttcactagaggcagggagcgatcacgtccagttgaatcaatcgtgagggaagtggctgagctttggaaagaaggcgtgaaagaggttacacttcttggccagaatgtaaacagctataatgatgcatcaggggatgagattgaagttttaccaggaacaaattggagactgagtgaagggttttccagcattagcaaggtgaaaaagatgggtttacgtttttctgatcttttagatcgactttccagagaatttccagacatgagattcagattcacctctccgcaccctaaagatttcccagatgaatttctgtatttaatgcgagatagacataatatatgcagatatatacatttacctgcacaatctgggagtacaaaagtgctggaaagaatgcgccgcggatacactagagaggcgtacttggatcttgtgcaaaaaattcggagaataattccagatgtagggattagcagcgattttatatgtggtatggagcctttgtggaagcttttgtatttgctagagcctgctcccatttcactaattgtgacagcagtaggtgtggcatatggatctgcattccgcgctctaacttatggaaaagaaatggagcgtaatcgggatttatcagaagcatccattatgttagatcggtcacaggcactcatgattcctgtaatgagttctttcagtttgcttctaatgttttacctgttctcctctgtctcacaacttcttactgcattcacagccattgcctctgcttcatccctattcttctgcctatcaccttatgtagcttatttgaaagcacaatatgggttggctgacccatttgtgtcacggtgctgttcaaaatctgttacgcgaacccaattgctcttgttattgttatgtgctggtatagttgcagcatggcttgtttctgggcattggatattaaacaatttgctgggcatctctatttgcattgcctttgtgagccatgtgcgacttcctaacattaaaatctgtgccgtgctccttgtatgtctgtttgtatatgacatattttgggttttcttctctgagagattttttggggcaaatgttatggtatcagttgcaacacaacaagcatcaaatcctgttcacactgttgctactagtttgagccttcctgggttgcaaatgataacaaaaaagctggagctgcctgtcaagatcgtctttcctaggaatttgttgggtggagtcattcctggaggaagtgcatcagacttcatgatgcttggtcttggtgacatggcaattccagccatgctgttggccttagtcttgtgtttcgatcatcgtaggaacagggattcagtaaatctcttagatgtacagtcctcaaaggctcataaatacatttggtatgctctccctggatatgccattggactggttactgctttagcagctggtgttttgactcattcccctcaacctgctcttctttatctggtgatgaaactggcagggctaaaatccgtggaaaacgcccacgacgagtcggtgtgggcggccacctgggtcccggcgaccgattccagatcggcgctgttgctcaccggttcgctggacgagaccgtcaagctctggaagccagacgacctcatcctccagcgcaccaactccggccactgcctcggcgtcgcctccgtcgccgcccacccttccggccacatcgccgcctcctcctccctagacagcttcgttcgcgtctttgacgtcgacaccaacgccaccattgccactctcgaagcccctccttccgaggtctggcagcttggcttcgatccccagggttccattcttgcagtagctggaggaggcagtgcctcagtgaagctctgggacacagcaacatggaacctggttgcaaccttgtcgattcctcgtcccgaaggaccaaagccctctgataaaagcagcagcaagaaatttgtgctctcagttgcctttagtccagatggtagacgccttgcctgtggttccatggatggaaccatctctgttttcgatgtagcccgtgccaagtttctacaccatctcgaaggccatagtatgcctgttcggacactggtctattcccccaccgatccaaggttgctctttacagcttctgatgatgctcatgttcacatgtatgatgccgaggggaaaaccctcattggagccatgtctggtcactccagctgggtgctcagtgtggatgttagtccagatggggctgctatcgccacggggtcgagtgatcgaacggttcgcctctgggatcttggtatgagggctgctgtgcagacaatgagcaaccatggtgatcaagtatggggagtcacttttctaccgggtcgagga------------------------------------------------------------------------------------------------------------------------------------------------------------------------------------------------------------------------------------------------------------------------------------------------------------------------------------------------------------------------------------------------------------------------------------------------------------------------tccatggccactgccggagagatggtcagcccatcaaagacccgagtggggtggatcggaacgggagtgatgggccgattcatgtgctcccacatcatcaacgccggctacactctcaccctcttcaaccgcactctctccaaagcccaacccctcctcgacttgggcgcccacctcgccacctcccctctcgccgtcgcttcccaatccgacgtcgtcttcaccatcgtcggctatccctccgacgtccgctccgttcttttggacccctcctccggagccctctccggcctccgctccggtggaatcctcgtcgacatgaccacctccgagccctccctcgccgtcgagatagcctctgctgccgccgccaagggctgtgcctccatcgacgctcccgtatccggcggcgatcgcggagctaagaatgctacgctggctatcttcgccggcggcgacgaagccctggttcagcggctgaggccactgtttgaactcatgggtaaggttaactacatgggttctccgggaagaggtcaatttgctaagcttgcaaaccagataaccatagcttcgaccatggttgggctggtggaaggtatgatttatgctcacaaagcgggtctggatgtgggtttgtttctgaatgcgatatcaaccggtgccgcggggtcaaagtctctggatttatatgggcctcggattctgaagagggatttccaacctggattctatgtgaatcacttcgtcaaggacttggggatttgtttgaaggagtgccagaacatgggtcttgctcttcctggtttggctttggctcagcagctttacgtctccttaaaggctcacggtgaagggaatttgggaacccaagctctcattttggctctggagcgccttaataatgtttcacctgaatcaactatggaacctccaccacccaagagctggagcatccatacccgacccgagatcatccagaagtacgagatcctggagcgggttggctccggcgcctattccgacgtctacagagctcggcgcctctccgacggccttatcgtggcactcaaggaggtccacgactaccaatctgctttccgcgagatcgaggccctccagatcctccacaactccccaaacgtcgtcgtcttgcacgagtacttctggcgggaagacgaggacgccgttctcgtcttggagttcctccggaccgacctggcctccgtcatcaaggaatccaaaaagaaggaatccggc-ggattgccgtcggcgagctcaagcgatggatgctccagattctctctggggtcgatgcctgccatcgtaatttgatcgttcatcgcgatttgaaacccagcaatctccttgtctctgatgatggtgtgctcaaattggctgattttggtcagactggtggtgctactgttgtatcagctgaggatcttgtggcaacacgaaaaggatcaacatctgagattatcagccctgatgaaaaattggctcctgtaactggcttttccccttcaaagcacagccatttctcatggtcgcctgaatctggtgattcgttttctgccgaaacccttgctagactggatgtgagatcaccagatagattggttggggagctgtattttcttgatgatacgatgacattgacgccagaggaattgtcaagggcccctgctgaagtgttgggaagaagcagccatgggacttcttatagggcaactttggagaatggagtcttcttgacagttaaatggttaagagaaggggtggctaaacagaaaaaggaatttgccaaggaggccaaaaaatttgccaacatcaggcatccaaatgtggtgggtcttagaggtgctgttccacatggtaaccttaaagcaacaaacgtactgttagatgggcctgacttgaatgctcgtgttgctgattattgcctccaccgactcatgacccaagctggcaccattgaacaaattcttgatgccggtgtcttgggttatcgttcaccagagttggctgcttccaagaagccagttccttcttttaaatctgatgtttatgcttttggtgttatactgttggagcttctgactggaaggtgtgctggtgatgtgatatcgggtgaggagggaggggttgatttgacagattgggtgcgggtgagggtatccgaaggtcgtggctcagactgttttgatgctgcactgttggttgaagcagggaatccggcagaagagaagggaatgaaggaggtcctaggtattgctttgcgatgcatacggtctttttctgaaagaccaggtatcaagactatatatgaggatctttcatctatatagcaggttcagatggagcagtggcatggatataaacggcctgccagtgaacaagaatattctgatgaggtagacgttggttctggtatagaaccctctcatgaagaacttaatgacttatcaaaagcatgctgtaaactgtgggagcttgatataaaccgtttggtgcctggcaaggactatgagattgattgtggtgaagggaaaagggtatgccagaggggagacgcagcagaaggaagcttattcacatggctgaatgaagacatattcagaagacccactttttctcgcttctgttcacttctagataactataacccaaatcaaggatgcaaagaagttctcacttctgaagagaagcaagaacaagctgcattcatagaagaaattagccgaaccgcacctattaagtatcttcacaggtacctctcatccaagggcatt------------------------------------------------------------------------------------------------------------------------------------------------------------------------agggtggggaagcttgttccatatggcctatggatggaatgatgcaatctgtgtcaacccaaagcactctgcgaagcctgtctcgtatgcttgacgagggaatccatgcagatgttaccatcaacacagcagatggaactctaaagtctcacaaggcaatattgtctgcaagctctcctgtgttccaaagcatgttccatcacaacctcaaggagaaagaatcttccacaatccacattgaagacatgtcaacggaaacttgtgtggctctgctgagttacttgtatggaaccattaaacaagaggatttctggaagcaccggctagcacttcttggagcggcaaacaaatatgacattgctgaccttaaagatgcttgtgaggaaagcctcatggaagacattaactctgggaatgtccttgaaaggctgcaggaggcctggctgtaccagttaaacatgcttaagaaagggtgcttaatgtacttgtttggattcggtaagatctatgatgttagggatgaaatcaacagctttttcaggcatgcagacagggaacttatgctagagatgtttcatgaagtgcttgcagtttggaagccagtatgagagagaatgcgccgaaccagaaccctgcatggggtttctccagagggagaatttctcgacagagataatcgagagcatatcgccggaggatctccaaccgacggtgaagatctgcgtggacagcctccaatcgccttcaatcgcagtgaagagatcggctgcggcgaagctgaggctgctggcgaagaaccgggcggacaaccgggtcctgattggggaatcgggtgcggtgccggctctgattccgctgctgcggtgcagcgatccgtggacccaagagcacgcagtcacggccctgctgaatctctcgctccacgaggttaacaagcttctgatcacgaatgcgggggcgataaagtcgctggtctacgtgctcaagaccggcactgaaacttcgaaacagaacgcggcctgtgcccttctaagcctggccttggtcgaagaaaacaagagctcaattggggcttgcggagctattccacctctggtttctctgttgatcaatggatccacaagaggtaaaaaggacgcactgactacgctttacaagctctgctccataaagcccaacaaagagagagcggtgagtgcgggtgcggtgaagccgcttgtggctttggttgcggaacaggggactggtttggcagagaaggcaatggtgattctgagcagcttggctgccattgaggaaggcaaagatgcgattgtggaagaaggtgggtttgcggctcttgtggaagctattgaagatgggtcggttaaagggaaagagttcgccgtcttgactctgctccagctctgcgctgatagtttgaggaacagaggcttgcttgttgcagaaggtggaattcctcctctggttgcactctctcagtctggcagtgttcgagctaagcacaagtcttcatcaaagagctatgtctgggtcaatcccaatagccccagagcttcacagcttcggcggaaatcttatgatgccaggtataacaaactagtaagcctagctgaagctttgaattcttgtaatcccactgaagatgatgttgataatgttttgaaggatttaggagatagaattgtagaacaagatgctgttgttattctcaataatatggttaatccggaaaatgcattgcttgctcttaagttcttccaaagtatattgaagcctaaaagggaagtcattctttataatgtaacgttgaaggtgtttaggaaatgtaaggatttggatagagcggagaagctgtttgatgaaatgcttgacagaggtgttcaaccggataatgtttccttttcaactatgattagctgtgctaggatgtcttctttccctgataaggctgttgagtggtttgagaaaatgccttgttttggttgtgatccagatgatgttacctactctgcaatgattgatgcttatggtcgtgctggtaatgttgatatggctttcagcttgtatgatcgtgctagaacagagaaatggcgcattgatcccgtgacattctcaactttgattaaaattcatgggcaatcagggaattttgatgggtgtttgaatgtctatgaagagatgaaggctataggggccaggacaaatttggttatttataataccttgttggatgctatgggaagagctaagagaccttggcaggcaaagaagatttatcaagagatgattgagaatggtttttcaccaaactggataacctatgcagctctgttgcgggcctattgtagagcgagatatggtgaagatgcacttaatatctatagagagatgaaggagaaaggggtagagttgaatgtggttctctataatacaattttatcaatgtgtgctgatattggctatgttgatgaagctgtaaagatttttgaagacttgaagaattccagcactcagcctgacagctggacattttcatcaatgattaccatatattcatgcggtgggaaagtctctgaagcagaggcaacattgaatatgatgttggaagcaggtttcgagcctaacatatttgttttaacctcacttattcaatgctatgggaaagttaaacttattgatgatgttgtgaggacattcgaccaacttttagatctaggcataactccagatgagcgattttgtggttgtctcctgaatgtgatgacccaaacccctgaggaagaacttactaagcttactgattgcattggaagggcttatccaaagcttgggtatgtggtaaaacttttgctggaggagaatgatggaaatgaaaattttaaaaaagaagcctacgagctttttgattcaattggtgccgatgtgaaaaaagcttactgtaattgcatgattgatctttgtgtaaatcttaatatgctacaaaaagcctgtgagcttttagacctagggcttacacaagagatatacactgatatacagtccaggtctccaacccaatggtctctccatttaaagggtctctctcttggagcagctcttactgcattacatgtttggataaatgacttatccaaggcattggaatctggggaagagtttccacaattgcttggaatcaatactgggcatgggaaacacaagtactctgaaaaaggtttagctagtgtctttgagtctcatttgaaggaattaaatgctccatttcatgaggcttcagataaggctggctggttcttgaccacaaaagttgcagccaagtcatggttggagtcaagaagttcttctcaattagttgcagcagatcaacaaagggaagaaagtttacttgctggtagaggggtagtgttctacaggatatttgaagccgttcctcatcagggtagtggagataagatcaaactgccaccttcctgcttcacagaattgtctgatcaaggggcttttgataagggacccctgtattttcaattgtctctagttcatgaagaggaaaattgtcagactactcattcaggtgttttggagttcacagctgatgaaggtactgtcgggcttcctcctcatgtttggcagaatttattcccatcagacacgctgaagattcgtatgattgaagttcgttatgtttggcttccaaaaggaagttacgcgaagcttcaacctgatcaaattggattttctgacttgcctaaccacaaggctatccttgagacgagcctacgccaacatgccaccctctctgaaggtgacatattcacagttaactatggggagctcatatacaagttaagagtccttgaattaaaaccgtcttcaagtgtttcagttctagaaacagatattgaagttgacatagttggtcctgattcatctgtggagagaactgcgcagaatgtcctacatccgctcacatttggaaaaccagaatctggaatagttgatgaaggaaactacatgtattacaaattctcaatagagaatgatacttgggagaagattgtttctaagaatgcccatgttgaagtacggatagactcagagtcagatggtggagatactgatatttatatttccaagcatcctctaatattcccaactcagcatcagcatgaatgctcttcacatgacatcggttcaaaagccttgatccttagccctaaagataagagctttggagtaggtaattatagtgttggcatttatggctttaagggaagaaccaagtatcatgtattggtgagtgttcaggataaccataacagtgaagtaggtcaacaggctgcatcttcc---tcatctatggagatggatactgtagaatgtaagaactgcaagcatcatatacccagtcgaactatagctttgcatgaagcctattgctgcagacataatgttgtttgtcagcatgctggttgtggagttgtgcttagggttgaagaggccaaaaaccatatccactgtgaaaaatgtggacaagcttttcagcaaggggaaatggagaagcacatgaaggtgtttcatgagccaattcactgcccctgtggtattgtccttgagaaggaagagatggtgcaacaccaaacatcactttgtcccctgcgtctaattgtatgtcgattttgtggtgacatggttccagctggaaatttcgctatggatgttcgggatagactaaggggattatcagagcatgaaagcgtctgtgggtctaggactgctccatgtgattcatgtgggcgttctgtcatgttgaaagaaatggacatccatcaaattgctgttcatcaaaagaacgggcacaaccttatcaatctcataatcaaccgctgcttcgcggtgttcgtcttctccgtcctcttatttacagtaattgccatcacctaccagcctccagatccatggctggattccgctccggccatgaccaaactcttcacccagcgcgagaacgccaccttcaagaacgacaattccatcctcagaaccgggagaggacgtgtcctggaggttccgtaacagaaaggagaattcatggagaaaatacagggatttcaggatgttcaagtttggattcgacgacaattgtgggtacaaagtggtccacgcaagtgggtggcattcgggaatcaatgctcgtcgctcgagagacgaggagatcaatgacaccataccaagtttgggatcagagacgaactttaggaaagggaagtacttgtactattctcgtggtggtgattattgcaaaggaatgaatcattatatgtggagcttcttgtgtggaatgggggaggctatgtatttgaataggacttttgttatggatttgagtgtgtgtctctctgcaacttataatcctagcaataaagatgaggaggggaaagattttcgattctatttcgattttgagcatcttaaagaggtggcctccatagttgaggagggtgaattcttgagagattggaagaagtgggatcgcgggcataagaggaaagttcctgttaggaaggttgtgagctataagacgacccccatgcagctcaagagagatagaagttccattatttggaggcagtttgatgctcctgagcctgagaactactggtacagggtctgcgaaggacaagctgctaagtacattcaaagaccttggcatgctttgtggaaatccaagaggttgatgaatattgtcactgggatcagtggcaaaatggactgggatttcgatgctgttcatgtggttcgaggagagaaggcgcagaataaggagctgtggccacatttggactatgatacctctcctgacaagattcttgagaagctaaaagggatggttcaaccatggaggaatttgtatgttgccaccaatgaaccgttctataattactttgataaattgaggtctcagtacaatgttcatttgcttgatgattacaaggaactgtggggaaatactagtgagtggtacaatgagactacgcttttgaacgacggtcgtccagttgagtttgatggatacatgagagtggcagtggacactgaggtcctttacagggcaaagaaacgagtggagacgttttacaatttgactaaagattgcaaggatggaatcaatacttgctga-------------------------------------------------------------------------------------------------------------------accccaaccccaac--aatttccaccaaaaccccaccgcaccagcctctctacatcagccccgagccccacatctcgtcgcagttctataccttcaaccccgagtcccacgccctgatgattcgctgcctcctcgaccgccggctcgcaaccccagtcgagatccgcgccgccacgcccagagccgtgctcaagtcgtggcgcgccgtctggaaggaccgcaacgaggacacggcttacctcaccgcttggaagcgcatccaggacaagctcgccgcccacgtcgacgaaaatggtaatgaattcctctgcttcaagaacaatacccagcaatttgtttcccatattaatcagtggcaggacattgttatgagtttccacggtgatagcgatttgaaacacttaggtcttaaagataccgttgataggattaagcaggtctggaccgtaggtgccaagttttatggcatacctgaaagttacattagggtctgtgttgctgcttgccctgtttgctcttctgcttcctctggggcagccggcaggagcaaacgccgtagatttgagtatactgagtcttttgatgttcctgctaaagaagttcccaataagcttcagcaattagctgccaagcacaaggttgtgctttgcattaggcagaaatatattaggtataagccctttatggctgaggtcaaggactatgcttgtcatagggctggtgaaccggctgccaagaaatccaaaattttgaagagggaaccttatgcatcaaagagatgcgggtgtggattcagaatccgggctattgtgcccattgccaattataatgataaggacaagacttttgtttatcaagaggaagggatggctgtgtttaagttgtatgcggtgcattcggggcatgagcctgggccactggatggaaatgcaaggattatgcatcgggttgtcggtaacaaggggggtttttttatggatcaggatacagtttatggagtgagtgaagaaatggagaatgagggctttgggttgattggaaaggatgaagggaatttgcatatgactgttttgcatcaggtgcaggagttgaggggtgaagttgggatgttagaagcaaaaattgcaaaagtccctggagagctgttggcttctgtgtctcgagagttgtgtgatattgtgaataaagttagacatttagggagtgagtgttcaaagcctctagggctgctccaggacaagcctcattcagatgatgtgttggttggggaggatgacttggcacattggagtgatcaccaccacgaacgaatgtatggagatggcaaggatgctgaattgatcgacgatgatgaagatagttttgggcgaacccttggggatgtagttccttgggaccagatgaggacagattgtaggaatcaaaaagatctcttgagtgatacttgtaagtcagaaaagtggttgaaatgtagcaactttgatgagaagagtattcttgattgtgaggatacaaagctatcgaagcccttaagacatgatgagagtatagtggcagatgtaggtcttgttggtatacaggttgatagtttctaccaagataatccaaaatggtatgattctccgtgtggattggactctagtgctgattgtggggatagtggcttcaggcatggagagattgtttaattccttcccgatcagtttacatacaacactttggttaatggtttgtgcagggcagggcatataaagcatgctttagaggtcatggatgtaatgcttcaacagggtttcgatctcgatgtttttacttataactcgctgatttctggactgtgtaaattgggggaaatggaagaggcagtggaaattctagagcagatgttttctagggattgtgcaccaaatactgtcacctataacactctgattagcaccttgtgcaaggagaaccaagttaaagaggcaactgaacttgcacgtgttcttacgagcaagggaattttacctgatgcttgcacgttcaactcactgattcaaggtctctgcttgacaagcaattacaaatctgcattggaactgtttacggaaatgaagaatacagggtgccaacctgatgaatttacttacagtatgttaattgacagcttctgttctagagggagactaaaggatgctatgaatctgctgaaagacatggagtcaagtgactgtgctcgaaatgtagttgtatacaatactctgattgatgggttgtgcaaaagcaagaggatcgaagaagcagagcagatttttgatgagatggaactccagggggtttcaagaaattcagtgacctacaacaccctcattgatggcctttgtcagaacagaagggtagaggaagcttctcagctcatggatcagatgataatggaaggcttgaaaccagacaagttcacttacaattcgctgctcacgtacttctgcaggagtggggatataaaaaaggcagcagatatcggtcaaactatgactaaagaaggatgtgagccggacattgtcacatatggtaccatcattggggggctgtgtaaagcaggtagacttgaggctgcaaacaggctcctcagaactgttcagatgaaaggaatggtcttgacaccacaggcttataaccctgtgctacaagtgcttttcaagcggaagagaacgaaagaagccatgaggctatttagagaaatggtagaaaatgccgatcctccagatgccatatcatataagatcgtctaccgtggtctttgtaatggaggaggaccaattggagaggctgttgattttacaattgaaatgctagagaaaggatttctaccagagttctcgtcattccttatgttggctgaaggactttgttctttgtcgatggag------------------------------------------------------------------------------------------------------------------------------------------------------------aacgccttcagctccgacgaattccctgtcgacgaaactttcctggaaaatttcggccccaaagaccgagaaaccgaggacgaagctcgagtccgcaactgggtcgagcgcggctgggctccgtgggaagaaatcctatcccctgaagccgatttcgcgaggaagagcttgaacgaaggagaggaggttccgcttcagaaccctgaagccattgaagctttcaagatgttgaggcccagctacaggaagaagaagatggaggaaatgggtctcaccgaggatgactattacaggaaacagtttgagataaagggtgagattcccgagcctctgaagacggtttgggctggaccattggctgtgcgactcttgcctccccgtgactggccgccgaggggctgggaggttgataagaaggagctagagtatataagagaagcccataaattgcaggcggtgagagtgtctttggagagcttagaaaat---gtgagaacggagacagatgatatttgtttggataggtataaggtgttcttgaagcagtataaggagtgggttgctgcgaacaaggacaggttggaagaggaatcttataaggttcagaagtaattgaggaatatttacggagaaggggttgtagatctctgcagtaccccagaggttccagcttcgcaatctatgtgaaaccaccatcagattatccaagtggaccaaaaaaaccggtaagaactccaaaagttagtaatcag------gcagaaacaaaaagttccacaaataaagggaaccaaggaaattctaaaaagaagaaatctgggagagttgtgtcactagcagaggctgccaaaggttcaatcgttttccaacaggggaaaccatgttcttgccaagctcgtcgacacaaacttgtaagcaattgcttatcgtgtggcaagatagtatgtgagcaggagggagagggcccttgcaagttttgtggtgcacttgtgctgagggaagggagcacgtatgctggtttggatgagattttgcctccctcttcggatgctgaagcagcagctgaagcttatgcaaagagactcgttgaatatgacagaaactctgctgcacgtacaacagttattgatgaccagagtgactactatgagattgaggggaatagctggctgtcaaaggaggaaaaggagcttctaagaaagaagcaggaggagattgaagaagctgagaaggcaaaacgaaataaagtgatggtgacctttgacttggttggccgcaaggtttatggagaaatggaggaagtcttgagtgatatggcggaggaaggggtgcttcccaatattgtaacttacaacactatgatggccatttatgttgaacaagggaaagctactaaagctcttaatgttcttgaggagattcagaagaagggcctgatgccatctccagtttcctattctacagccttgttggcttatcgaagaatggaagatggaaatggtgctttaaatttctttatggagattagagaaaagtatgataaaggggagataggtaagaatgctgatgaagattgggaaaatgagtttcttaagcttgaaaactttacagcaagggtttgctaccaagtgatgcgttgctggcttgtcaaggatgatgactcaagtgttaaggtgttaaagcttctcatagaaatggataatgctggggttccacttggtcattcagaacatgagcgcctcatgtgggcttgtactggtgaagaacatcatatggtggcaagagaattgtataacaggataagagaaaggcattctgagataagattgtctgtgtgcaatcatgttatttggttaatgggcaaggcgaagaggtggtggacagcattggagatctatgaggacttgttggacaagggaccaaagccaaataacatgtcttatgaactaatagtgtctcatttcaatactcttctgactgcagctagaaggagagggatttggaaatggggaataaggttgcttgacaagatggaagaaaaaggcattaaacctggtagtaaggaatggaatgcagttcttattgcctgctccaaggcttcacaagcttctgctgccgtacaaatttttaggagaatggtggaacgaggacaaaagccaacaatcatttcctatggggcgttgcttagtgcacttgaaaagggaaaactatatgatgaggcccgccgtgtatgggagcacatgcttaaggtgggtgtgaaaccaaacgtgtatgcctacacaatcatggcttcagtctttgctggacaaggaaagtttaatatggtggatatcatcattcatgaaatggtttcgtcaggcattgagccgacagtggtcacatacaacgccataatcagtggctgtgcagggaatggaatgagttctgaagcatatgaatggtttaatcgcatgaaagttcagaatgtttctccaaatgaggttacttatgaagtgctaatgcaggcactagcaaaggattctaaaccaaggcttgcatatgagctatacttgagggct------------------------------gaggaccaaaaggacttgcctggaatggctcaggccttccatatatcttcgagcactgcctctgccattgccatagtcatagcgttcgcagccctatgtcttcctttgtttatgtcttctttaggacagggcttgactctgaagaccaagttgctgtcttatgcgactcttctatttgggttttacatggcctggaatattggagcaaacgatgtggcaaacgccatgggaacttcggtgggttctggggcattgactctgcgacaagccgttttgactgccgcggtgttggaattctcaggggcgttgttgatggggacccacgtgaccagcacaatgcaaaagggtatccttgttgctaatgtgtttcaggggaacgatactctgctctttgctggtctgctttcctctcttgctgctgcgggtacttggcttcaggtg------------------------------------------------------------------------------------------------------------------------------------------------------------------------------------------------------------------------------------------------------------------------------------------------------------------------------------------------------------------------------------------------------------------------------------------------------------------------------------------------------------------------------------------------------------------------------------------------------------------------------------------------------------------------------------------------------------------------------------------------------------------------------------tttgtagatgatgatgtatgtccaattgaaggagatatgtgtgcttctacaactggtgttgtgaggattcaatcaagaaagaaagcagaaatgttcctggttcgaacagatgggttcacttgttccagagaaaaagtaacagaatcctccttagctttcacccatccaagcacccagcaacagatgcttatgtggaaatctacaccaaaaactgtactattgttgaagaagcttgggcaagagctcatggaagaagctaaagagccaccacaggagcagaagctcaacaagtacagctctcgaatcaccgaacccaaatcccaaggtgggtcccaggccattcttcatggtgtgggactctctgacgacgatttgggtaagccccagattgggatatcctcggtttggtacgaagggaacacttgcaatatgcaccttttgcgcctctcggaggctgtgaaagaaggggtcagagaagctggcatggttggtttcaggttcaatactgttggggtcagtgatgctatatcaatggggactagggggatgtgctatagcttgcagtctagagacttgattgctgatagcattgagactgttatgagtgctcagtggtatgatggcaatatttccattccgggttgtgacaaaaacatgccaggaacaatcatggcaatgggccggcttaacagaccaagtattatgatatatggtggaactatcaagtatggagaatatgttagtggatccataagtgacgagcagaggaagaatgtggtccttaactcatgtcctggggcaggggcttgtggtggaatgtatactgcaaacacaatggcttctgctattgaagctatgggaatgtctcttccatacagttcttcaacacctgctgaagatccattgaagttggatgagtgccgtttagctggaaaatatcttctacaactattgaaaatggatttaaaaccacgggacattatcactccaaagtcactgcaaaatgcaatggttattgtcatggcactgggtggatctactaatgctgttctacacttgattgctattgcaagatctgttggtctggaattgtcccttgatgattttcagaaggttagcgatcaggtcccatttcttgcagatcttaagcctagtggaaaatatgttatggaggatgtccacaagatttttaagggtaaagttgtagttataaggggagaaggacctaagggaggaccaggcatgcctgaaatgttgacaccaactagtgcaataatgggagcaggtttagggaaggaggttgcattattgacagatggtaggttctcaggtggatcacatggatttgttgttggtcacatttgccctgaagcacagatggaccctctctcggctctacgagacttcaccatccgaggcgagctggacaagatcgtccgagtcaacgacgagtaccgattcggctccgactacgccttcccttgctcggccgaaaccgcctaccggtcaaagcaaggcaatctgtacaccctcgaaaccctagtttattacatcaagaaccaccacctcaagcacaccgactacttccagaacgctcgcacccagggggtccccgccgtcactctgcccgatcggaaacccctcctcgattacctcaccggcaaagtctccacctccgattccatcgaattc---------------gtcgattacatcacgttgattagaaccgccgagcggcctctcaaggaccgcgaggctctgctggaatgcaaaggtaggaacttctacagcgttctaacggcttcgactaggcgcgaagaagaacgacagcgtttagagtctcagcagaggaaagatgggttggttgctaagagtaggctgatgggtgcggacgagaggggtttg---ggttatggagacgagttgggctacgatcccaatcccaaacccaaaatgcatttgaagggtagcaaaattggtgaaggggttccgataattctggttcccagtgcattccagacgctgatcacgatctataacgtgaaggagtttttggaagatggggtttatataccaactgatgtgaaggtgaagcagatgaaaggccctaagcctgactgtgtgacggtgcagaagaagttcagcagggacagggatagagtagtgacggcttatgaggtgagggacaagccctctgctttgaaagcggaggattgggatagggttgtggcggtttttgtgttgggtaaggaatggcagttcaaggactggcctttcaaagaccatgttgagattttcaataaaattttgggatttttcatgcgttttgaagatgacagtgttgagtcagcaaagattgtgaaacaatggaatgtaaagatcatatcgatt---------------------------------------------------------------------------------------------------------ggttacccaggggatgtctccttgactgcaacttacacacttacatcaagcacaacaatgagacttgacatggaagcggtatgtgaaaacaagcccagcccaatcaatttagctcagcatacctactggaacttagctggtcacaactcgggcaatgtgctcgaccattcggttcagatatgggcaaaccacattacccctgtggatgagaacactgttccaacgggtgaaatcatgccaatcaaaggcactccctttgatttcacggccgagaagaagattggcaaggatatcaaggaggttggcatggggtatgaccacaactatgtgctcgactgtggagatgagaaatcgggtttaaagcacgccgcgaaagtgagggacccttcgagttcgagggttcttaacctgtggactgatgcccctggaatgcagttttacactgcaaactatgtcagtggaatagttggtaaaggaggcgctgtttatgataagcattcaggtttctgtttggagacacagggattcccgaatgcagtaaaccaatcaaacttcccttctgttgttgttcaacccggtgagaagtacattcacagcatgctgtttgagttctcaatggacactttactaaaaacacataataagcttgaattcttgcacccactacgcgggttttcagagagattgagcaatgcaaacctctcacggcttcaaaatcaggagcttagatttggaccaaagaagtctcatctgaaattgggtgggattggtattgttaaggctagtggcagtgctcttctggagcttgtgccagagaccaagaaggagagtcttgagtttgagctacccttgtatgacccttcgaagggtcttgtggtggaccttgctgttgtaggaggcggtcctgcagggctcgccgtggcgcagcaagtttctgaggcagggctctcagtttgctccattgacccatctcccaaattgatttggcccaacaattatggtgtttgggtggatgagtttgaggccatggatttgcttgattgccttgacactacctggtctggtgctgttgtgtacataaatgaccaaaccaaaaaagatctaggtaggccttatgggagggttaacaggaaacagctcaagtcaaagatgctgcaaaaatgcatttcaaatggtgttatgtttcaccaatctaaagttgttaaagttattcacgaggagtccaaatcacttttgatctgcaatgatggggtaaccattcaggctgctgtggttcttgatgcaactggtttttctagatgtcttgtgcagtatgataaaccatataatccaggttaccaagtggcttatgggattttggcagaggttgaagatcacccatttgatgtggataagatggtttttatggactggagagattcgcatctgaataataatccggagctgaaagagagaaatagtagaattcctacatttctatatgcaatgcccttttcatccaataggatattccttgaagagacatctcttgtagctcgacctgggctgccttttaaagatattcaggacagaatggtggctagattaaggcacttgggcataaatgtaaaaagaattgaagaggatgagcattgtgttattccaatgggtggtcctctccctgtgcttccgcaaagagtagttggaattggtggtacggctggaatggtgcacccttctactggatatatggttgcgagaactttggctgcggctcctattgttgcgaattccatagttcagtacctaggttctggtagaggtcttcaaggaaatgaactctctgctcaagtttggaaagatttatggcccatagagaggagaagacagagggagttcttctgttttggcatggatattctgttgaagcttgatttggaagccacagggaggttttttgatgctttctttgatctagaaccccgttactggcatggattcttatcatctcgtctgtttcttcccgagcttatagtttttgggctttcactgttttcccatgcgtcaaatacttctaggatagagatcatggcaaagggaactcttcctttagtaaacatgatcaacaacttgatacaggatagagattaggaagttttcgaggaattgcttcccaattcggtgaaagctatggattctgagctgccattgctgccgaaggcttttgctccagactcgagaatctacacgactctgatgaagggctatatgaaggccggccgagtcactgacacagttaggatgctggaggcaatgaggcgtcaaagtgacaatgccagccaccctgatcatgtcacatacacaaccgttgtttctgcgtttgtgaagtcaggttcaatggaaagggcccgccaagtgctcgctgaaatgacaagaatcagtgtgcctgcaaatttgattacatacaatgttcttctcaagggttactgcaagcaactgcagattgacaaagctaaggagttgctaagagagatggctgaagatgccgggattgaaccagatgtagtttcatataatatattgattgatgggtgtatattagttgatgatagtgccggggctcttgcatttttcaacgaaatgagggcaaaggggattgctccgaccaagatcagctacaccactctgatgaaagcttttgcattttcagggcaaccgaagctggctaacaaggtgtttgatgaaatgctaaacgatcctcggatcaaggttgatcttgtagcttggaatatgttggtcgaagggtattgcagattggggttaattgaagaggctaagaaaataattctgagaatgaaagagggaggatattaccctaatgtggcaacgtatggtagtctggctaatggaattgcattggctagaaaaccaggagaagcacttctgctttggaatgaagtgaaggagaggtgtgaagttagaaaggaagaaaatcctgatccttcgtctccaccaccattgataccggatgaagggttgttagatacattggctgatatatgtgttagggctgctttctttaagaaagctttagaaattgtggcttgcatggaagagcatggtatacctccaaataagaccaaatttacacgaatttatgttgaaatgcattccagaatgtttactagtaagcatgcctcgcaagctagacaagataggagaattgagaggaaaagagctgcagaagctttcaaattctggttgggtttgcctaattcttactatggtagtgaatggcgattagaaccccagcttgatcaaaaaggctctgtgcctggagcaagaagctcacatgccataaccgtagtaggatcaaatgcctatgtttttggtggcgaattttcgccacgtgtcccagttgacaacaagctccatgtattcaaccttgaagatcttacgtggtcagtgggtgatgcaaccggagacatccctcctccaagggttggtgtcacaatctcaaccgttggatcaaccatctatgtttttggtggtagggatagtgatcacaaggagctcaacgagctctactcatttgacacattgtcaaacaagtggaccctactatccagcggggacatcggaccaccgcaccggagctaccactcaaccgctgccgatgatcgccacgtgtacatcttcggtggctgcggtgtctctggccgccttaacgatctatgggcttatgatgtcattgatcaaaagtggatcaaatatccaacagcaggggacaaatgcaaagggagaggtggacctgggcttgttgtggcccaagaaaagatatgggtcgtgtatggtttcactggagaagagaccgacgatatccattactttgacctggcccaaactgagtgggcccaggtggagacacgtggtgagaaaccaacggcgagaagtgtgttctcgactgtggtgattgggaagcacatagtgatgtatggtggagaagtggaccctagtgatctgggccacatgggcgctgggaaattttctggtgagatgtatgcattggatacggaaactttggagtggacttggtggaatgatgggccgggttcgggtcatcatcctgggcctcgtgggtggtgtgcatattcgggtgggcgttggaatggtaaagaaggccttttggtgtacggaggcaattcccctagtaatgatcgtcttgatgacattttc------------------tcaaacggaagcgac---gccttcgacctctctctcctcgaagccgtggagaaatcccagagcgcagtggaaatgctggacctcaaaaccctaaagaggctcgttctctccttcgagcgccggctcaaggacaacatcgcggctcggctcaagtacccgaaccagccggaccggttcgccgactcggagatcgagctccacgaggagctccagaagctcaaggtcctcgccggagctcccgagctctatcctgacctcgtctccatgaatacgatcccttcgatcctcaacctcctcggccacgacaacaccgacattgcgatcgacgtcgtccagctcctccaggatttgactgacgaggacgtcctcgacgacaacgacgagcccgccgtcgcgcttgtcgaagcccttttggagaacaacgtcctcgagctcctggttcagaacctccaccggctctcagattccgatcccgacgagatggctgccgtgtacaacacgctcgccaccatcgagaatctgatcgaggtcaagccggccgtcgcggagacggtctgcgagaggaccaaactgctcaaatggcttctggggaaaattagggttaaggaatttgacagcaacaagcagtatgcttctgaaattttggctattttgctgcagaatagtacggcgaatcagaaaagattggggcagatgaatggagtcgatgtgctgcttcaggctgtggcaatgtacaagtctaaggatcctaaaaaccccgatgaggcggagatgttggaaaatctgtttgattgtttgtgttgtttgttgatgccattggagaataaagagaggtttgtgaaagctgaaggggtggagttgatgattattatcatgaagcagaagaaatcggcttatgggtccgccattagagcacttgattttgcaatgactaagtacccgccggcttgcgaacgttttgttgatgttttggggttgaaaactgcgtttgctgcatttatgggtaagtgcggtcacgaagcagtcgctttgataggcggagccaccgccagagtcggtgacccttcgggtaagagcctggagaggcctgagctcgacccagagattctggaaaataacacattgggcatcaccgacacggtaacccgaattctggaattctcctgtgattttgaacaactatgattggtggaaggaatttcggttgctggaatttcttaagcaggtaggtcggtttgcgagggtcggaactatgatggcaaaggagagcgtgaaaaagagactggaatcggaacagggaatgagctatacagagttcacataccagttgcttcaggggtatgatttcctttatctttttaagaatgaaggtgttaatgtccagattggtggtagtgatcagtgggggaatataactgctgggactgagcttattcggaaaattcttcaggcagaaggaacttatgggttgacatttcctctccttttgaagagtgatggcaccaaatttggcaagtcagaggatggtgcaatttggctttcaccatccatgttgtctccttacaagttctatcagtatttcttctctgttccggattcggatgtggtgaggtttctcaaggttctaactttcctcgaaatggaagagattaagaagttggaggatgatatgaagaagcctgggtatattcccaacatggctcaacgaaggcttgcagaggaagttacccgtttcgtccatggtgaagagggtcttgccgaggctcttaatgcaactgaagcattgaggcctggggctgaaaccaaattggattggaagaccatcgagggcattgcagaggatgtgccttcctgcactttggcttatgaccaagttcttaatttatcccttgttgatctttcggtttcggctgggttgtttgagagtaagtcggctgcccgtagattgttgaagcaagggggactttacttgaacaattccagagttaatagtgagagtaaaatagtcgaggaggaggatattgtggatggtaaagttctccttctatctgctggcaagaagaacaaggtggttgtcagggttcggatgagtgagcaagatgttgctgattatagaaagagcttgtccatacgtgtgtcaggttttgatgtaccaaggccaattatgtcatttgaagattgtggtttttctccacaactcatgaatgctattaaaaaacaagcctatgaaaagcctacagcaatacagtgccaggctttgcccattgtgctttctggaagagatattattggtatagcaaaaactggttctggtaagactgctgcttttgttcttccaatgattgtccatatcatggatcaacctgaacttcagaaagaagagggtcctattggcgtgatatgtgcacccactagagagctggcccaccaaatatatatagaggccaagaaatttgcaaaaccgcatgggattcgtgtatctgctgtgtatggtggaatgtccaaacttgatcagttcaaagagctcaaggcaggatgtgagatagttgttgctactcctggaagattgattgacatgctgaaaatgaaggcactaacaatgtcgagggcaacttacctggtacttgatgaggctgatcggatgtttgatcttggatttgagcctcaaattaggtctattgttggtcagattaggcccgatcgtcaaactttactattttctgcaacaatgcctcgtaaagttgaaaaattggctagagagattctcactgatcctgtaagagttacagtgggggaggtgggaatggccaatgaggatatcactcaggttgttcatgtgattccttccgatgctgagaaattgccctggcttcttgaaaagctacctggaatgattgatgatggagatgttttggcgtttgcttcaaagaaagctacagtagatgagattgaagcacagctgactcagaaaagttttaaagttgcagctcttcatggtgacaaagaccaggcttcaaggatggagattttgcaaaaatttaagtctggcatctaccatgttcttattgcaactgatgttgctgcacgtggtcttgacatcaagtcaattaaatctgtggtgaactttgatattgcgagagacatggacatgcatgtacaccgcattgggagaacaggtcgtgctggtgacaaagatgggactgcttacactcttgtaacgcagaaagaggcacgctttgctggtgaattggttaacagtttgattgctgctggtcagaatgtgtctgtggagttaatggatctagccatgaaggaaaatgctttgtctgtagttggtccaagaccaatggagtggtctactgtgccatatagtgctccccaagcaccagggcaaggtggaaaacaaaggacttcaagtttggaatcaccaataatgttgctggtgggtcatcagagtgctatatacacactgaagtttaattcagctggatcagttattgcatctgggtctcatgacaaagaaattttcttatggaatgtgcatggtgattgcaagaactttatggttttgaaggggcacaaaaatgcaattcttgatcttcattggactactgatggatcccagataatatcagccagtccggacaaaactctgagggcatgggatgttgaaacagggaaacagataaaaaagatggcagagcattcctcatttgtgaattcatgctgcccatcacggagaggacctcctctcatagttagtggatctgatgatggaactgccaaactgtgggatatgcgccaaagaggtgcaatccaaacatttccagataaataccaaattacagctgtcagtttctctgatgcatcagataagatcttcactggtggtattgacaatgatgtgaaggtttgggacttgcgcaagggtgaagtaacaatgactcttcaaggtcatcaagatatgattacaggtatgtcattgagtcccgatggctcatatcttcttactaatggaatggactgtaaactctgcatttgggatatgcgcccgtatgcacctcaaaatcgatgcgtgaagatttttgaagggcatcaacacaactttgaaaagaacttgttgaagtgtagctggtcatctgatggaagcaaggttacagcgggtagttctgatcggatggtttatatatgggatactacttctcgacgcatattgtataagcttcctggacacactggatctgttaatgagtgcgtattccatcccagtgagccaattattggatcttgcagtagtgataagcagatttttctcggtgagatctga--------------------------------------------------------------------------------------------------------------------------------------------------------------------------------------------------------------------------------------------------------------------------------------------------------------------------------------------------------------------------------------------------------------------------------------------------------------------------------------------------------------------------------------------------------------------------------------------------------------------------------------------------------------------------------------------------------------------------------------------------------------------------------------------------------------------------------------------------------------------------------------------------------------------------------------------------------------------------------------------------------------------------------------------------------------------------------------------------------------------------------------aaaggaacgcacatccgtccagacaagacgactcttaatattgtgatacactgcctgataaagcttgggcgatatggaaaagccattgagatcttcaattccatgagagagaagagagtagaatgtcatcctgatgttgtaacattcaccagcattgttcatttgtattctgtatgtggagagattgaaaattgtaaggctgtgttctctataatgcttgcagaaggcttgaaacctaacattgtctcatataatgcattactaggtgcatatgcttcacatggtatgcatagagaggcatcatctatttttgatgaaataaagaaatctggttttcaacctgatgttgtatcacatacatctttactcaatgcttatggacgatcacaacaacctaaaaaggcaagggcagtatttgacatgatgaagagaaacaacgtaaagccaaatcttgtgagctacaatgcactgattgatgcctatggatctaatggtttgttagctgaagctgttaaaatattgcgtgagatggaggaaaatggcattcagccaaatattgtgtcaatatgcaccctcttggctgcctgtgggagatgtggtcagaaggtgaacattgatgctgtgctttctgcagctaagatgcgaggcatcaaattgaacacgattgcatataattcagctattggaagctatatgaatttaggggagcatgaaaaagctatagatctgtatggatccatgaggaagaagaaagttaaaccagattctgttacttatactttattgataagtggttgctgtaggatgtcaaaatacagtgatgcactttctttttatgaagaaatgatggatttaaagattcctttgtccaatgaggtctattcatctgttatctgtgcttacagcaaacagcagaggaccccacgaggtaagcatcgaaacccagaaaagatagaggatgttatttgcagaatgatggcgaaccgcgcttggacgacccgtttgcagaactcgattcgggatttggtccccgaattcgatcactcccttgtgtggaatgtgttgcacggtaccaagaactcggagcatgcgctccagttcttcaggtgggttgagcgctccggtctgtttaagcacaaccgtgagacccatttgaaaattattgagattttgggacgagcttcgaagctcaaccatgccaggtgcattttgttggatatgcccaagaagggcgttgaatgggatgaggacctttttgttgtgcttattgatagttatggtaaagctgggattgttcaagaggctgtcaaaatttttaacaaaatgaaggaattgggtgtggagcacagtatcaagtcttatgatgcattgtttaaggttatacttaggagaggacgttatatgatggcaaaaagatacttcaatgcaatgttgaatgaggggatcgaacctactaggcacacttataatgttatgctgtggggattgtttctttcactgagattggagactgcaaaacggttttatgaagatatgaaaaacaggggaatttcacctgatgttgtaacatacaatacaatgattaatgggtataatcggttcaaactgattgatgaggcagagaaattgtttacagagatgaagggacggaacctggcacctaatgtgataagttatactaccatgttaaaaggatacatttcagttggacgtgttgatgatgcactgaaaacttttgaggaaatgaagtcttttggcatcaagcccaatgttgtcacgtatactacgctgttgcctggactttgcgatgcagaaaaaatgcctgaagctaaggtaatgttgaaggagatggtggagaaatatattgctcccaaggacaattctatctttgccagattgttatcttgccagtgcaaggccggtgatctaaatgctgctgcagatgttctcaaggtgatggttcggcttagcattcccacagaggctggtcattatggaattttaattgagaatttttgcaaggcagggatgtatgatcaggcagtgaagttcttggataagcttatagaaaaggaaattattctaagaccccagagttccttggagatgatccctagtgcttataacccaatgattgagtatctgtgcaatcatggccatacagggaaagctgaaacctttttccgacagctgttaaaaaagggtgttcaggatcctattgcatttaataatttgatccgtggtcattccaaagaagggaatcctgattctgcatctgaaattttaatgatcatgggtaggagaggggtacctagagatgccgattcttataaattgctcatccggagctacttaagcaaaggtgagccagctgattctaaatcagctttggatggtatgatcgaaagtgggcatcttccagactcatcattattcaggttggtgatggagagtctgtttgaagatgggagggttcaaactgcaagcagggtgatgaatagtatgttggagaagggggtgaaggagaacatggacttggttgctaagattttggaagcccttctcttgagaggtcacgtagaggaagcgttgggaagaatcgatctacttatgcgtagtgggtgtgcaccgaattttgatagtctcctgtctgttctttgtgagaaagggaagaccattgctgctcttaaaatgttagatttttgtatcgagagagactgcaatgttgatttctcaagttatgataaggtgttggatgctcttctagtggcagggaagactcttaatgcttattcaatattgtgcaagattatggagaaaggaggggccactgattggactagctgtgaagatctaattaggagccttaatcaggagggaaacacaaagcaagcagatatactatccagaatgataaagagagtggcgatcgtgattgcgaattgcgtagcattgttggtgataatttcgttcgtggtcgctcacttctgtgccagagagcgaagctcgaattccatggtgggcagtgaaaacgggaagaggaagagtgggagtagctttggcagcgaaaagaaggtttacgcaaatggaggtggggacagcgatgggaccaatgcgacggaccgaagcaggcttgtgtttttcgatcggaggaaaccgtttgagcttgaggatttgctccgagcatctgcggaaatgctcggaaaaggatgcttgggaaccgtctacaaggcggtgctcgacgatggctccaccgtggccgtgaagagactcaaggacgccaacccatgtgctcgcaaagaattcgagcagtacatggacgttattgggaagcttaagcaccccaacatagtgagactcagagcttattactatgccaaggaggaaaagcttcttgtctacgattatcttcccaacggaagcttgcactcacttcttcatgggaatcgtggtcctgggagaattcctctagattggactactaggatcggaagagaagttgaagaggatgacaaagactctgggattgtttaccacggtccaatctcatccaccattaagaaagttaagcttctttcactttcaacctgctgcctctccgtatcactaggccccgtcatcacattcatgacatcacctgatatgaatgtgattcttaagggtgcagtggcatcttcagtaatattctttagtgctactacgaccgcagtccttcactggttcgtaagcccttatattcacaagttgagatggaagcctggttcagacagttttgaggtggagatgctgtcatggttagccacaccaattccaaggacgctcaagtttgctgatatccggctaccagaaaccaacagaccttttgtgacctttaaggccaacgacaatttctacttcatagacacagagcactgtcacaacaaggcattgctggctagactcacccctaagaaagcaactcatgagtcggcttttaaaaatttgtgagtgtctgttgaacgtccaccctaccatagttatatggattccacatctgggcagattgaaccggcatctggtgctcgtgctagtattccaggaagggactattggccagaaggaactgctgatcgtgttagggctgccagagctccagagcccactgctgaatcaacaggatctccatcttatggaaaacatcctggaagtaggaggaagaagcaaacagcatcacttgctgcttctgaatctgaagtgattgtagaaccaagtaattcagcggcatctgaaacgttagaggaaactatagaagaacccaaggacatgtcatctgaatatgttatttatcagactgaacctgataaggagaaagatggatatgagctagacaagaaactaggacgccctcacccctttattgatccaaaagtgaagaagccaatagaggagccatgtacaagtgaagaattgtggtggaactggagaaagcctgacaaggaacagtggtcgagatggcagaggaggagacctgatgttgaaacggtttttttgaaagcaatggcggagactgggcaagtaaagctttatggtgaacatccaacattgactgaaacttctctatatagagctagacgacatcttttcaagcaagaaaggcttcaagctgagcaagagaaattggagaaaaatggtccattagcatactactctgaatgggtaaaagcatggaagagagacacatcaaaagatgctgttcagaaacactttgaagagactggtgaagatgaaatagctcaactaattgaaatgtttcgtcatcaaacagatcgtgaatatcgcataatgatgggaactgatgttcgtattaaaagggatcctttagctatgcgaatgagggaggatcaaataaagcaaaaggccctgcaatctttagtcctctgatcaagaaagaggatttggctttcttggagagcgagcaaggaatctcttcgttggaattaataggaagaggtgggtgtggagaggtttacaaggctgaattgccaggaagcaacggcaagatgattgctataaagaaaattattcaaccaccaaaggaagcagcagagttgacggaggaagacaccaagtctctgaacaagaaaatgcgtcaaatccggtctgagattaacactgttggtcatatcaggcaccggaatcttcttcctctgttggctcatgtttctaggcctgactgccactacttggtctatgaattcatgaagaatggaagcttgcaggactggctgaatgacgttgcacagggaactaaggagttggactggaaaacaaggcacaatattgctgtaggagtggcttctgggcttgaatatcttcatatgaatcaaaaccctcgtataattcacagagatctcaagccagctaatatacttctagatgatgacatggaggctcggattgcagattttgggcttgcaaaggcaatgccagatgctcatacgcatatcacatcttcgaatgttgcaggaactgtgggatacatagccccagaataccatcaaactctaaagttcacagacaggtgtgatatatacagtttcggagtcatccttggtgttctggttacaggaaagcttccatccgatgactttttccagaataacaatgagttaggtctagttaagtggttgcgaggtgttatgacatcagataatccaaaacaagcgattgacccaaggctaatgggtaatggctatgaagagcaaatgctcttggttctgaagattgcttacttttgcactttggataatccaaaagagcgacccaacagtaaggacgtaggacgcatgttgtctcaaattcagcactaagtttcaggttctttgtgccatcgattattattatttatcatctggttatctggtttccaagatgtcaaggcattgcaaaccatgcgtgagcagatacacgtttcagccacattggagcttgctagtcctcccattagtggactttttgagcccatagaaatatcaccagctgttcttccccatgaaccacatcctagcgaatcattgcctccaatgtatccaacctttccagctagatatgagccagtgttgactggaagatgtcccgtaaacttctctgctatatcaggtatcatggacaaaacagcatctgattgttcccaacctttggcagctcttgtaggaaatgtaatatgttgtccacaactaagtagtctactgcacatcatccaaggtttctacagcatcagctcagatgaattggttttaaaaaattcagttgctaatgattgctttaaagatattataagtatattagccagcaggggtgcaaacagtacaatagccacactttgttctgttaagtcatcaaacctaacaggtgggtcttgcccaataaaggacactgttacgtttgagaaaacagttaatgctagcaaactactggaggcctgcagtagtgttgatcctcttaaagagtgttgcagacctgtttgtcagcctgcagttatggatgctgcacttcagatttcaggcaaacagttggtggacaatgagaataaaaatgtagtgggggagtttaaccgtattgattctcttaatgattgtaagcaagtggtttattcatatctgtcaaggaaactcccaatggatgttgcgaatggcgcatttagactattatcgtcatgcaaagtcaacaaagtttgtccattggattttaagcagccttcagaagtaattaaagcttgtcagaatgttgctgcccccaatcctttgtgctgtagctcattaaatgcttacattgccgggatacaaaagcagatgttaattacaaacaaacaagctataatatgctcaacagtgtttggatccatgttaaggaaaggtggg---------------------------------------------tgtgtgaaaatacctcagcttcctgctaatgccaagattcctcgatcagcatgccttaaaaaatacgacgttagggactctcaaggagtcgtatgggtttggatgtctcagaaaacaccaccaaacccaagtaaactaccatggttcgagaacttcgcgaggcctgggtttcaagacatttcaacagtccatgaactcccttatgaccattccatacttctggagaatctcatggatcctgcccacattccaatctcacatgacagaacagattggactgcaaagagggaagatgctcaagcattgggatttgaagtggccgaacgttctgatcggggttttgcaggatggtggggcaaggcaaaggatcaaccattgccaaacttcttgcggttcgaagccccatgtgtgcttcaaaataacagggaacttgttgacaagaatggaaacaaggactactttactggtctattcctctgcagaccgagtggacaaggaaaatctatgcttattgtgagatttggagggacaaaaacatccccactagcaaaaatttttccacggtggtacttccatcagaatgcatgtaaggtctttgagcaagatatgggatttctgtcgtcccaaaacgaggttctcattaaagaaaaagttccaacaaaagagctttaccttaatttgagatcctcagatacatgggttgctgaatacaggaagtggatggacaaagttggacatggcatgccttatcattttgggcacgccactatatcattgcctaaagagcctgctgttgtagaacatgctccagcaggactagttgctggtatttcagcttcttcaccagccaagggaggcattggatcaatgcacactccaaatttgaacaacagatatttccggcatgtaatccattgcaaaggttgcagaaatgttgttaaagctttccagacatggaaaaatgctctatctgcaattgctatagcgctggctgcagttgcaattcttgtatccggaaggcagtggaaggctcttcttctgttagcagcagccgtgtgttctggtggggcttactcttgctcagctgctattgcactgaat------------------------------------------------------------------------------------------------------------------------------------------------------------------------------------------------------------------------------------------------------------------------------------------------------------------------------------------------------------------------------------------------------------------------------------------------------------------------------------------------------------------------------------------------------------------------------------------------------------------------------------------------------------------------------------------------------------------------------------------------------------------------------------------------------------------------------------------------------------------------------------------------gtgaagaataagattactatgtcaacaacaaatgctattgtgatcatcacgtttgctgtaaccatcatagctctggactcgaattcagacagatatggaaatgtcactgatagccaatacatcatgggttttgtatgggacatcctaggctctgctctccatggtctgattttcgctctttcagaacttgtttttgtgaaactactaggtaggagatccttccatgttgtgttggagcaacaggtcatggtttcgttattcgccttcgtatttaccaccattgggatgattgtgaacaatgattttgaagggtttgcatcggaggctagtgtttttgagggtggtaaagtttcctattaccttgttctcatattggcagctgcaatagaggatagttcaattgatttcggagacttcttcaaaggtccattaccaggaaagtttcttaaacttttggcatatttggctgtatccagacttggaatatacatacctcttggtggggtaaatcgggacgcttttgtaggaaatttggatcagaacagtttattgagcacattagattcgttttctggaggaggcattggtaggcttgggatatgctcacttggtattgttccctttatcaatgcacagattgtcttccaacttcttgctcaaatttaccccaaattacaagctcttcaaaaaagagaaggagaagcagggagaaagaaaattctccagtatactcgatatgcttcagttggatttgctatagtccaggcaattggccaagtactctatcttcgaccctatgtaaatgacttcagtacacaatgggttttatcttccgtcaccttattgacacttggctcaatattaacaacatacattggggaacgaatctctgacctgaaacttggaaatggtacatctcttttgatattcaccagcattatctcctacttgccagcatcttttggtaggactgttgcacaggcttttcaggatggtaattatgctggacttgccaccatcatcttatccttcttcctgttggtccttggaattgtgtatgttcaggaagcagagaggaaaatcccacttaattatgcctcaagatacaccagtagaagtggaggacttcaaaagtctgcttacctacccttcaaggttgcgctgtgctaccaatctcccatcaaacccattaccatcccaaaatccaagtccctctcaaaccctaaactctccatcagatgcaatatctcctcctccaccaagtacccgctcaccaccgtcgaacccgaacctctttttgcctccgtccaggccttcgcacccgccaccgtagccaatctcggtcctggcttcgacttcttaggatgcgccgtcgacggtctcggcgacttcgtctctctcaccgtcgaccccaaggtccatcccggccagatctccatctccaatatctccggcgacaacgcctccaggctcagcaaacaccccctccacaactgcgccggaatcgccgccatcgagctcatgaagatgctcggcgtccgctccgtcggcctctccctctccctccacaagggtttgcccctgggaagcggcctcggatccagcgcggcgagtgcagccgccgccgccgtggcgatgaacaagctcttcggagagaagctgggagtcgacgagctggtcacggcggggctcaaatcggaggagaaggtttccggctaccacgccgacaacatagcgccggcgatcatgggaggattcgtactgatccagaactacgagcctctggagctgaaacgattgacatttcccgaggagaaggagctgttcttcgtgctgacgacgccggagttcgaagctccgacgagcaagatgagagcggcactgccgaaggagatcggaatgccgcaccacgtgtggaactgcagtcaagctggagcattggtggcgggagtggtggaaggagatttggtgtgtttagggaaggcgttgtcgtctgataagattgtggagccgagcagggctcctctgattccgggcatgcaggcggtgaagaaagcagccatcgaagccggagcattcggctgcacgataagcggtgcgggacccactgcggtggctgtgaccgacagcgaggagaaaggggctgaaatcggaaaggcaatggttgaggctttcttcaaagatggaaacttgagagccgtttcaaatgtgcacaggctggacaggactggtgctagactagtaggcagcattcctagatgacaggttttgatggaattgaaattcatggggcacatggctacctcattgaccagttcttaaaggatgggattaacgaccgagtagatgagtatggtggatcagtcacaaaccggtgtaaattcttaatgcaactggttcaagcaatagttgcggccattggtgctgatagagttgctgtcagaatttcaccggcaattgaccatctcgatgctcttgactctgacccgcttggccttggtttggcagtggtagagaggcttaacgagctccaacgaaacatcgcagcaaaacttgcttatcttcatgtaactcagccccggtacacagcttatggacaaacagaatcaggcagacctggcactgaagacgaggaaactcacttgatcaggagtttgaaaaaagcttatgagggaacatttatgtgcagtggtgggttcactagggagcttggaatgcaagcattggcgggtggtgatgctgatttggtatcgtatggacgcttttttatctcgaacccagatttggtgttgagatttaaggtgaatgcaccattgaacaagtatatcaggaagactttctacactcaggatcctgttgttgggtacacagattatccatttctt------------------------------------------------------------------------------------------------------------------------------------------------------------------------------------------------------------------------------gagtttgctcgcagagtctatcaggagctcaactatgtccaggagggcaagaatgctaggaggtttagaaaactgtacgcagacaaggcagatgttcttgtccctgacattttctgggattataccagcaacaaagtgcttactatggagtgggttgatggcgtcaaattaaacgagcaagttgccattgaaaaacagggtctcaaagtcttggatctagtcaatactggcatacaatgcagccttagacagctgcttgaatatgggtattttcatgctgatcctcatcctggtaatctcttggcaaccccagatggaaaactcgctttccttgattttggaatgatgagtgagactcctgaggaagcacgatttgctattattggtcatgttgtgcacatggttaatcgagattatgaagctatggcccgtgattactatgctcttgattttttatcaagtgatgttgatgttactcctattgtgcctgcacttcgcaacttctttgatgacgcactcaattcaactgtgagtgaactaaattttaaaacgttggtagatggtctgggtgctgttctgtacgagtatccatttactgttccagcatattacgcattgatattgaggtcgcttactgtactagaaggtttggctctttatgctgatcccaatttcaaggtgctggctgcttcatacccatattttgctaaaaggcttttaacagatccaaatccatatctcagagacgccctgatcgagttgctttttaaggatgggaagttcaggtggagtagacttgaaaacctactggttcagggaagaaaagatcaagatttctctgcaaaagatgctttaaagccagttttaaagttgttattggcccgagatggtgaagaactacggattttagttattaaagaggctgtccgcatcacagaagcgtttgtgctcggcacagctattgatacatataactcaattcctgatcttgtgaaagctgttatgtttaatggcaatgcaagtggatttatttccatgagcaatgcagaacagaaaaacatgatagagctgagagatcaagtatacaggatatgggtacttctacgatcatctgaaaattttgatccatccctcttgcagcccattttagaagtagcagatctccgtataagtttactagttggaggtgatagtatggaaagtcagttcgaagaattagctcagtgtcctgacatcataatagcaacccctggcagactcatgcaccatttatctgaggttgatgacatgtcgttgcgttctgtggagtatgttgtttttgatgaagcagactgtctctttggaatggggttcgctgaacagttacataagatccttgcacagctaagcgagaatcggcagaccttgcttttcagtgcaacattgcctagtgcccttgccgagtttgcaaaagctggtctgcgagaccctcagcttgttcggcttgatgttgatactaagattagtcctgacttgaaacttaccttttttacgttaaggcaagaggaaaaactgtctgctttaatatatttgataagggagcaaatcagttctaatgagcagacattgatttttgtatctaccaaacatcatgttgagctccttaatgttttatttagagcagagggtattgaggcttctgtgtgttatggtgaaatggatcaagatgctcggaaaattcatgtttcaaggtttagggcaaggaaaactatgctactgattgtgacagatgttgcagccaggggtattgatattccattgctggataatgtcataaactgggacttccccccaaagccgaaagtttttgtgcatcgtgtgggccgagcagctagggctggtcggactggtactgccttttcttttgtgacatctgaggatatgccttaccttttagatcttcatctatttctctcaaaaccaattaaggccgcacccaccgaggaagaggtcttgcaggatatggatggagtcttttccaagattgatcaagcaatagcaaatggggaaactgtctatggtcgttttcctcagacagttcttgatcttgtttcagacagagtcagagaaacaattgattcttctgctgaattgagttctttgattaaaacatgcacaaatgcatttcgcttgtattcaaagataaaaccattgccatcaaaggagtccattaggaggtcaaaagaactacctcatgaaggcatgcatccaatttttaaaaatgtacttgctggtggagaactaatggcattggcattttctgagcgcctaaagactttcagg------------------------------------------------------------------------------------------------------------------agagaccgtccaggtctcttatctgaaatctcagctgtgcttgcaaatctcaacttcaatgtggcagcggctgaagtttggacgcacaataggcgtatagcatgtgtactgtatgtaaatgatgactccaaaagcagggctgtggatgactccaacagattgtctgtgatggaggagcagctgaaaaacatccttcgcggatgtaaggatgatgacaaggttggttacaccagtttctccatgggcttcactcacattgatcgtcgcctccatcagatgttgtttgctgatagggattatgagggtggcgccctccctaatgacatcgactatcctctttccttcaaacccaagatcactgttgagcgttgtgtggagaaggggtattctgtgattagtgtcaggtgcaaagaccgtgctaaactcatgtttgacattgtttgcactctcactgacatgcaatatgttgtcttccatgctgccatctcttctgatgccccctatgcatctcaggagtattatattcgtcacatggatgggtgcaccctagataccgaaggagagaaggaaagggtcatcaaatgtcttgaagctgctattcgaagaagagtaagcgagtctctccattactggggcaatacaccagagcaggactactacaaactcaaagccatccaatcctcttcttcaatctacacctccccaagaggcttaaacatcttcacccgctcatggcttcccctttcctcctcacctccaaggggtctcatcttcatggtccacggctatggcaacgacatcagctggaccttccagtccaccgccatcttcctcgctcagcagggtttcgcctgcttcgctctcgacctccaaggccatggccgatccgacggcctcagggctttcgtcccctccgtcgatctcctcgtccgagactgcctttctttcttcaattccgtcaaaagcaa-accca---------cctcccttcgttcctctacggcgagtccatgggaggcgccatctgcctcctcatccacttcgcagacccggaggggttcaagggtgcgattttggtggcacccatgtgtaaaatctccgataaagtgaaacccagatggccgatccctcagattctgacccaggcggcgagattcttccccacctgggctgttgttcccactccggaccttatgcataagtcggtgaaggtggaggagaagaagatcatagccgataagaacccaatgaggtataggggaaaacccaggctaggtacggttatggagctgctaagggtgactgagtttttgagtgggagactatgcgatgtgaagcttccgtttattgttgtacatgggagcgcagatgttgtcacggatcccgatgtgagcagagctctgtatgaagaggcaaatacccaagataaaactatcaagatttatgaggggatgatgcattctttgctgtttggagagactgatgagaatgtggaaattgttcgtgctgatattgtttcttggttgatggaggaatctccgatccaccgtctgccgtacgatgcgctgtatcagatcttctggaaccttccgctccgacagattatggtgtgccgctcggtctgcaagctcttcaaccaagtcctcacctccccatgtttcctcgatctcgttttcaacagatcccctctccacctcctcgctctccggccgccg---accaacaacaaccaacgccacgtgtccacccacccctgtctccacgtgttcgatcccgaccaaagccagtggctcaagttcagcctcgacttcctccccttccgctcccctcaccccgtcgcctcctctcttggcctcgtctatctctggggcgactcggccgagtca------cccaccaagtccctcgtcgtctgcaaccctctcacccggcgattccgcgtcttgccccagctgggttccgcctggtcgcgccacggctccgtcctggtcgactcggcgagtcgggtcatggttttaaccgagctcgccgccctctacttcttcagtgcccatcagtggctgactttctcttccaatctgccgtccaagcccagaagcccgattctggtctccgactctgtctacgcgctctgcgacgtgggctcaccgtggaggagccagtggaagctcttcgcctgcgcgatcaccaagctgaggacctcgcagacgtggacgaggcttgagaggcacgagtggggggacgtgttcgacatattgaaacggcctcgtttggtccgtggcacgggaaatcggattctgatggtgggtgggttgaagtcgtcgttttcgttgaacacgtcgtgctccacgattttgatactgaggctggatttggacagcttggagtgggacgaggccggtcgaatgccgttggagatgttcaggtgctttcaggagtcgtgtaaattcaaggtgtttgggggaggagacagagtctgcttctctgcgaaaagagttgggaggctggctctgtgggaccattgctccgggaaaggagagtggaggtggattgacggcgccccaggcagcggcgatggtctttgcagaggcttcgttttcgaagccaggcttactgcattgccctga------------------------------------------------------------------------------------------------------------------------------------------------------------------------------------------------------------------------------------------------------------------------------------------------------------------------------------------------------------------------------------------------------------------------------------------------------------------------------------------------------------------------------------------------------------------------------------------------------------------------------------------------------------------------------------------------------------------------------------------------------------------------------------------agagcgaagccgaaggagctcgtattgggaaatccatctgtgacggtcgagaaagggaaatacagctatgacgtcgaaaccctaatcaacaagctcagcagcttgcctcccagagggagcatagctcggtgccttgacatcttcaagagcaagctttctttaaacgacttcgctttggttttcaaggagtttgctcagcgcggcgattggcagcgatcgctgcggctcttcaagtacatgcagcgccagatatggtgcaagcccaacgagcacatatacactataatgatcagcttgcttggccgtgaaggcttgcttgacaaatgtgccgaactgttcgacgaaatgccaagccaaggagtggttcgcagtgtgttctcctacacagctttgatcaatgcatatggacgcaacggtcagtacgaaacctctcttcagcttcttgatagaatgaaaaaggacaaagttcctcccagtatattaacctataatactgtaatcaatgcttcggctagagggggtttggagtgggaaggattattaggactgtttgctgaaatgagacatgaaggggtacaacctgatcttgttacttacaatactttgcttggtgcttgtgccagtagaggtttaggtgatgaggcagagatggtgtttaggactatggttgaaggtggaatagttccagatattactacatatagttatcttgttgaaacttttgggaaattggataagcttggaaaagtctctgagcttcttaaggaaatggaatctggagggaatttgcctgatataacttcatataatgtgttactagatgcttatgcacaatctggatcaagtagagaggcagtggatgtgtttaggcagatgcaagcagcagggtgtttgccaaatgctaccacctacagtattttgttgaacttgtatggggcacatggacggtatgatgatgttcgcgagctttttcttgagatgaaagttagcaatacggagcccgatgcagctacttataatattctcattgatgtgtttggtcaaggtgggtactttaaggaggttgtgacattgtttcatgatatggtggaggaaaatgtagagccaaatatggggacatatgaggggttgattgttgcttgtgggaaggggggtctccatgaggatgcaaagagcattttacgacacatgaatgagaaaggaatagtgccaagttctagggcttatacaggaatcattgaagcatatgggcaagcagcattatatgaggaagctcttgttgccttcaacacaatgaatgaagttggggccaagccatccattgaaacctacaactcactgatacatgcatttgcacgaggtggacttttcaaggagactgaagcaattctattcagaatgggtgagtctggtgttggaaggaatgttgattcatttaatggtatgattgaagtattcagacaaggaggtcagtttgaagaagctattaaggcatatgctgagatggaacaaacaagatgtgatcctgatgaacgaacccttgaggcagtgttaagtgtttactgctttgctggtcttgttgacgagtgtgaggagcatttcagagagataaaagcttctggaatattgccctgtatcatgtgctactgcatgatgctcgctgtttatgcaaggaatgatagg-------------------------------------------------------------------------------------------------------------------------------------------------------------------------------------------------------------------------------------------------------------------------------------------------------------------------------------------------------------------------------------------------------------------tatccaatccttcttattgctgcctacaatgtgtttgatcttgttgggaagtgtttgaccccattatatctagttgaaaatgcaaaggttgcaattggtagcactgtggtgaggttggtgttctttcctctcttcttggcatgcttgtatggtcctaaatttatgagaacggaaatcccagtgataatattgacatcccttttgggtcttaccaatggctatttgacaagtgtgttgatgattttggctcccaaagtagtccagttacagcattcagagactgcagggatagtaatggtgcttttcttggtcgttggtttagctgctggttcaattgtatcttgg---------------acggaagaagctgaaaaggcaaagatgggtggagcaattggaaaggaggat---gacggttctgtcacagaatatactaatggaataatcaatgaaataaggaatttggttactgacatctcctctgagaaaagtcggaagacaaaaaccaaagaagtacaagaaagcattcttcaagaaattgaaaagttggcggctgaagcctacagtatcttcagaagctccatcccaacttttacagaggaaactgtgacagaattggaggaattaaagcctcctgccattaccaaaataacctcagggacgggcacagggtttgaaatactatgccaagggtttaactgggagtctcataaatctggtaaatattacttagaactcaaaagtaaagctgaagaactatcgtcgcttggtttcactgtcatttggttgccaccacctacagaatctgtgtcacctgaagggtacatgccaaaagatctgtataacctaaactccaggtattttggaggaattccaacatgtattgcttcacttcaagcccttactcatctgaacctttcattcaatcatctgacctataagatatcgcctagacttgtgttttcagagaagcttttcgtcttggatttaagtaacaatggcttatcaggtcctcttcctagcaagattgctgtgactactgagaaatctgggcttcttttacttgacctttctcacaatcgtttctctggtgaaataccaatgaagattacagaattgaaaagtttgcaggcattgttcctttcacataatcttcttgttggggaaattccagctagaattggaaatttaacttatctccaagttattgatctctcgcacaactcgttgtctggttcaattccattgaatatagttggttgttttcagctgcttgcattgatgatcaacaacaacaatctatctggcgaaattcaacctgagcttgatgcattggatagcttgaagatactggacattagcaacaacatgatttctggtgagatcccgctaactttggcaggctgcaagtcgctggagattgtagatttcagctccaacaatctctctggagcattaaatgatgcaatcaccaaatggtcaaatctccggtatctgtccctggctcggaataaattcaacggcaatctacccagttggcttttcacatttgaagcaatgcagttgatggattgctcaggcaacaaattttctggttttataccggatggtaacttcaatgttagcaggatttataacagtggtggcactagtaaaattctgaaggagccaattgttccaattcagaatgtggataccaaagtttctatcatagtagctggtagcagcgaattacgcttcagttacattctatcttcagtggttgggattgatctgtctgagtcaaagcgtgctgtgccattgaaagattatcgtaacattggaattatggctcacatagatgcaggaaaaaccacaacaactgaacggattctgtattatacaggcagaaactataaaataggggaggtacatgagggaacagcaacaatggactggatggagcaggaacaagaaagaggaattaccataacttctgcagcaacaaccacattttggaacaaacaccgcattaacataattgacactcctggtcatgtggacttcacccttgaagtggagcgtgctctcagggtactggatggtgctatatgcttgtttgacagtgttgcaggagtggaacctcagtctgaaacagtgtggaggcaggctgataagtatggagtacccaggatttgctttgtcaataagatggatcgtcttggtgcaaatttcttccgtacaagagacatgattgtgacaaatttgggtgcaaaaccacttgtgattcagattccaattggatcagaagataattttaagggagttgttgacctggtgaagatgaaagctatagtttggtctggagaagaattgggtgcaaaattttcctatgatgatataccagcagatcttgaggagctggcacaagaatacagatcacagatgatagaaaccatagttgagctggatgatacagccatggagagctacctggaaggagttgagccagatgaagaaacaatcaagaaactaattaggaaaggaaccatctcaggtagttttgtgcctgttttatgtggttcagcctttaagaataagggggttcaaccattacttgatgctgttgttgactatttgccttcaccgattgagttgcctccaatgaaggggactgaccctgagaacccagaggtgatactagagcgcgcaggcagcgatgatgaaccatttgctggactagctttcaagatcatgactgatccatttgtaggaaccctttcctttgtgagagtgtatgcagggaagctatctgctggatcatatgtactaaattcaaacaaaggaaaaaaggagagaattggtagactactggaaatgcatgcaaactgcagagaggatgtcaaggttgctttagccggtgatattgttgccctcgcaggtctgaaagatacaataactggtgaaacattatgtgatgctgagaatcctattgtccttgagcgaatggagttccctgatcctgtgattaaggtggcaattgaacccaagactaaagctgatgttgataagatggccactggtttaattaagcttgctcaagaagatccttcttttcacttttcacgggatgaagagatcaatcagacagttattgaaggaatgggagaattgcaccttgaaattattgttgataggctcaagagggaattcaaggttgaagcaaatgttggagcacctcaagtaaactacagggaaagcatttccagggtagcagaagtgaagtatgtacacaaaaaacaatctggtggacaaggtcaatttgctgatataactgtccggtttgaacccatggaacctggtagtggatatgaattcaagagtgaaatcaagggaggtgcagtgcctagagagtatattccaggtgtgatgaaagggttggaggagtgtatgggcaacggggtccttgcaggctttcctgtcgttgatgtacgtgctgtactagtagatggatcttaccatgatgttgactcaagtgtcttggcattccagctagcagccagaggagcttttagggagggaataaggaaagctagcccaaagatgcttgaacctataatgaaagttgaagttgttacacctgaagaacatctgggagatgtgattggtgatctcaactctagaagaggtcagatcaacagctttggtgacaaacctggtggtctgaaggtggttgatgcactggttcctctagcagagatgtttcaatatgtcagtacgctccgaggaatgacaaaaggtcgtgcttcttacaccatgcacttagccaaatttgacgttgttcctcagcatatccagaaccagcttgcttccaaggaggaagaagttgctgcttaaccaaatttcaggtgataacaattcaaccccaaatgctaatggtagtgttgatttggattcttatgtatttttgaagagagcccatgagctaaaagaagaagggaataggaggtttcagaacaaggactttgtgggtgctcttgcgcagtatgataatgctcttaggctcaccccaaaaacccaccctgatagggctgtctttcacagcaatagagcggcttgtttgatgcaaatgaagcctatagattatgaaactgtgatcgctgagtgcactatggcactccaggttcagccacggtttgtcagggcacttcttcgaagggctcgggcatttgagggcattgggaaatatgagatggcattgcaggatgtgcaagtgttactgggagctgaaccaaatcaccgcgatgctctggagatttcccagcggctacgaactgcacttggacctcgtcaggaagctcagcaagatctccaaagtcggccttcccctgctgcccttggggcttctgcagttcgtggagcaccaattgctgggttaggaccgtgtctaccagctaggcctgtacaaaagaaggcaaatacagcacatttggatgctgctattcagtggaggcagttgaaacttgtttatgatcatgacataaggctagcccaaatgcctgtgaagtgtagtttcaaagctttgagggagattgtgacaaaaagatttccatcatcaatgtcagttttaataaagtacaaggataatgatggcgatctggtcactataacctctaccagtgaacttaggttggcagagtcttgtgcagacaatcttgttccaaaaaatcctgaaatagataaaacagagtcaattggcattttgagattgcatattgtggaggtgagtcctgagcaagagcctacattaccggaagaggaggaggagaaacctgtagagagtgatggtatcaagggggatgaaagtgggtctcattcttcact------------------------------tgaaattgataagacagatacagaagctccaaaggagaaacatggggtttctgaggatccagagtgcaaggaattggaaatggatgattggttgtttgagtttgctcagcttttcagaacccatgttggtattgacccagatgctcatattgatttccatgagcttggaatggagctctgttcagaggctcttgaggagacagttactagtgaagaagctcaaagtctttttgacaaggctgcctcaaagttccaagaggtggctgcactggcctttttcaactggggaaatgttcatatgtgtgcagcgaggaaacgaattcccctagatgagtctgctggaaaggacatagtggcaacacagcttcaaacagcttatgactgggttaaggaaaaatattcattggccaaagataagtatgaggaggcactcttgattaagccagacttttatgaggggttgctggctctgggacagcagcaatttgaaatggccaaacttcattggtcatttgcacttgcaaagaaaatagatctttcgagctgggattctgccgaaacattgaaactttttgatagtgcagaggagaagatgaaaattgccactgaaatgtgggagaaacttgaggagcagagagcaaatgaactaaaagatccaaatgctagcaagaaggaagaatttttgaagagaaggaaaaaacaaacaagtggtaatgaaggtcaggttgagatttcagcagatgaagcagcagagcaagcagcggtgatgagatctcagatccatctgttctggggtaacatgctttttgagcgatcccaggtagaatgtaaactggggcttggtggttggaagaaaaacctggatgctgctgttgagcgctttaaacttgctggagcttctgaggctgacatttcaatggttttgaagaaccattgttccaatggagattcggtggaaggagaagaaaaaaaa---atggaggaaggaaagcaactgtgcgaggcggcgaagagcggtgacacgaacaagttgaagactctgatagactctggagctgacgtgtcattcttcgatgcggagggactaactccgctgatgcacgcgtcaaagcacggccatgcccacgccgtcaagaccctgctcgaagctggagccccctggaacgctctttctccttccaacctctccgctggtgattttgctatggatgctggtcaccaggaggctttcgatttcctccttaacgccgggattcaagctgagttagtacttggaagcattgcgaggaaagagaatagagttggaaattgtaaaggggattatttggatgatagggttagtttcagtgaagataagctgatggactccgacagcaaggctgtcatgatggcgtgggagaaaccgttgatggaggctcatgccaaagctgtttgctcagggggtggtcatgtgttgaacattggatttggaatgggccttgtggacacggccattcagcaatatgcaccggttacccacaccatagtcgaggcccaccccgaggtttacaaacgtatgctttctactggttggggtgagaaggataatgtaaagattatatttggtcgctggcaagatattctacagcaacttggatcttatgatggaattttctttgacacttatggagagtattatgaagacctgagagagttccatcaacatcttccttcactgttgaagcctggtggaatttactcattcttcaatggcctttgtggtggtaatgcattttttcatgttgtttactgtaacctagtttctctggaactcgagaacttaggatactcaacacagttaattcccttgcctgttaaagactgtttgggagaaaaagtctgggaaggtgtgaaacacaaatattggcagctagatacatattatctccctgtctgccagaaggatggcactgaagtgagcgttcggcatcagctcaatcagttcatcaagagccacaagcgagtctacaaatgggaggtcggcgacaccctcaagaagctccgcgaacgcaagctctacaatcctgctctcaagctctcagaagctatggctaaaaggggaatgaacaagacgattagtgatcaggctatacatcttgatctgattgccaaagctcggggtattcctgctgctgaaaattatttcattaatcttcctgaatcttcgaaaaatcatctctgttatggggctctgctaaactgttactgcaaggaattgatgactgatgaagctgaagctctaatggaaaagatgaaggaactcaactttcctttaagttccatgcattataacagcattatgacactttattcaaaaactgggaagtcagataagatcccagccatcatacaagaaatgaaggccagctctgttttgctggattcttatacctacaatgtctggatgcgggctcttgctgctgtaaatgacatctcaggggttgaaagggttgttgatgagatgaagagggatggccgagttaccagagattggaccacatatagcaacttagcatcgatttatgttgatgctggcatgtttgacaaggcagaaattgcactcaaggaattggagaacataaattcctgcagagatcttaatgcttttcaattcctaattacattgtatggtcggacagggaacttgcttgaagtttaccgaatatggcgttctttgagactggcattccccaaaacagcaaatattagctatctaaatatgattcaggtgttggttaacttgaaagatctttcaggtgcagagaaatgtttcagggagtgggaatctaagtgctcaacttatgatattcggattgctaatgttctcattaggacttatcttaaagatggtttgctagagaaggccaaggagttcaaggaacgggcccgtagaagaggggccaaacccaatgctaaaacgtgggaaatatttctccgttattatttaaagaatggagaaataggatcggcgattgattgtgtttccaatgcaatatctgctggaaaaggggagagtggaaagtggattccacctcaagaaattgtcaactcgcttatggggcattttgagcaaaacaaagatgtagatggtgcagaagggtttctggatattttgaaaaaagctgttgacaccttagaggtggaggtgcttgaa---------------------------------------------------------------------------------------------------------------------------atgggttgccggcgaatttctctggcctctcttgtcttcctctcccttttgctttcttctcactccctggactcctacactcgccggagacacagaatcaaaggacccattaaaacggttgtcgttttggtcatggagaaccgctcattcgatcacgttctcggctggctcaaatccacccgacccgacatcgacggcttgacgggccgagagtccaacccggtttccgtctccgaccccaattcgcgggaagtgttcgtctcagacgacgctctgttcgtcgactcggacccgggtcactcgttccaggcgatccgggaacagatcttcgggtcgaacgagtcgacagagaacccggctccgatgaacgggttcgctcagaacgcggagagcatggtcgaaggaatgtcgaatacggtgatgagcgggttcagaccggagatcgtaccggtctacaccgagttagcgaacgagttcggcgtgttcgaccgatggttcgcgtcggtccccgcgtcgactcagccgaaccggttctacgtccactcggcgacttctcacggcgccatgagtaacgttaggaaggatctcatccacggattccctcagagtacgattttcgactcgctggacgagaatgggctcagctttgggatttattaccagaacatcccggcgaccctgttcttcaagagtttgaggaagctgaagcacgtcaccaaattccacagctacacgctgaaatttaagcgccacgcgaggctgggtaagcttccaaactacgtggtggttgagcagcggtacttcgacatctcgctttttccggcgaacgacgaccacccgtcgcacgacgtggcgcgtgggcagatgttcgttaaggaggtgtacgagattctgagggccagtccgcagtggaaagaaatggcattttttatcacatacgacgagcacggcgggttctacgaccatgtccctacccctgtttccggcgtgccaaaccccgatgggattatcggacccgacccatattacttccgattcgaccgtctgggtgttcgggttcccacctttcttatctcgccttggatcgacaagcgtacc
>Gouania_rosei
------------------------------------------------------------------tcgggcaggcctttgtacttggatgtgcaggccacttcgccggttgaccctagggttctggacgccatgcttccgtactatctgtccctatacggaaacccccactctcgaacccacctgtacggatgggaatcggacgaggcggtggagtctgctcgagcccaggtggcgtccctcatcggagcgtcgccgaaagagatcatcttcacctccggagctaccgagtccaacaacatctccgtcaagggggttttgcacttctacaaggacaagaaacggcacgtcgtcacgacccagacggagcacaagtgcgtcctcgattcctgccgccatctccagcaggagggtttcgaggtcacttacctccctgtgggctccgatgggctcgtcgacttggagaagcttaggtcggctattcgccccgacacgggtctcgtttcgatcatggcagtgaacaatgagatcggtgtgattcagcccatggaggaaatcggcaatatttgcaaggagttcaatgttccattccataccgatgctgctcaagctctggggaagattccagtcgaagttgataagtggaatgtgagcttgatgtctcttagtgggcataagatttatgggcccaagggtgttggagctttgtatatgagacggcgtccgaggattcgtgttgagcctcagatgaatggtggtggtcaggaaagagggataaggagtggcactgttccaacccctttggtggttggaatgggcgccgcctgtgagcttgcgaagaaggagatggagtatgatgagaagaggatcacggcattgcaggagcgtttgcttaatgggattagagcaaagcttgatggggttgttgtgaatggaagcttggagaggcggtatgtggggaacttgaacctgtcgtttgcttatgttgaaggagagagcttgctcatgggtttgaaggaagtggcggtttctagtgggagtgcttgtaccagtgcgagtttggagccctcttatgtgttgagggctttgggtgttgaagaagacatggctcatacttcgattagatttggaattgggaggttcactactgaggaagagattgatagggccgttgagcttactataaatcgggttgagaagttgagggaaatgagccctctttatgaaatggtgaaggaagggatcaatctgaaagagatacaatggtcacagcactga---------------------------------aagcgaaccccgaagcggtttgtgaaatcccagatccccgactccatcctccaagacccgtccctcaacgccgccatatccgttcttccacagaactacaacttcgaaatccacaagtgcgtctggcgcgtccgctccacctctgcctcgcgcgttgcgctccagctccccgagggcctcctcatgtattcactcgccctctccgacatcatcaccaccttcggcggcgctgaccactgcttcgtcctcggcgacgtcacttacggcgcctgctgcgtcgacgacctctctgccacggctctcggcgccgacctcctcatccactacggccacagctgcttggtccctgttcacactacctccatcccctgcctctatgtcttcgtcgacatctcaatcgacgtcggccgtctcgtccgctccgtcgagctcagcttcaacctcgcatcgtcctcgctggaaccatccagttcgccgccgccatccgcgccgccaagccggagctggagagccgaggttttagggttttgatcccccagtcgaagccattgtcgggcggcgaagtcctcggctgcacagctccgaagacaaag--------------------------------------------------------------------------------------------------------------------------------------------------------------------------------------------------------------------------------------------------------------------------------------------------------------------------------------------------------------------------------------------------------------------------------------------------------------------------------------------------gccggccgctccgttcttgggttcaacgactggctcgtctccaaccctcatttccaccactctgacgagaccctttccttcttcgtcgactacttcggccgccggaaggatttcaaggccacccacgatgtgatcctcagtgggcacggcgttgccggtcccaaaaccctagcatccgccattgataggctcgtgagggccggcaggccgactcatgcggtgtcgtttttcgagaggatggagggggattacgggctcaagagggacagagaatcgcttaggttggtggtggtgaagctttgcgagaatgggtatgctagctatgctgagaaaatggtgaagaacttggccagtgagtttttccctgatgagtttatctgtgacacgctgatcaagggttggtgcgttgatgggaagcttgaggaagctaggagattagctggggagatgtataggggtggctttgagattggtacaatggcttacaatgcaattcttgattgcgtttgcaagctttgtaggaaaaaggatccttttcggcttcactcggaagccgacaaggtgttggtggacatggacgttaatggggttccgagaaatgtggagactttcaatgttttgattaccaatctgtgtaagatcaggaagactgaggatgcactccagctgttctacaaaatgggtgaatggggttgtcatccgaatgcagagacttttcttgttttgataaacagtttgtatcaggctgctagagtaggagaaggtgatgaaatgattgacaggatgaaatctgccggtttcggagatgccatggacaagaaagcttattatgggtttttgaagattttgtgtgggattgagagagttgatcatgctctgagtgtttttgggaagatgaaggaggatgattgtgaacctggggtgaagacctatgatttgttgatgaggaagctgtgtgctcataatagagttgataaagccaatgcacttttcaatgaggctgcaagtagaggagtggaaatgactcccaaagcatatgaggtggatcaaagatacatgaagaagcctaaggctgtgaagaaggagaagcgaagggagacattcccggagaaaatggctaggaaaaggagacgcctaaaacaaatccggataagtttcgtaaagaaa---------------------------agaggcccaaattgtagaatccgcaaaggccttcatgactggacgactgccaccgttgaagacatatttttgcctatcgaagcataccacctctatgaccgccttggaaagcgtattactcatgaagaaagatttgcgatttcccggattccagcactggttgagctctgcattcaagctggcgttgatattccagattttccctcaaaaaggagaagaaagccaattattcgtattgggaagagtgaatttgtggatgcagatgaaagtgaactacctgaacctggccatggagctccgaacaaactgatattaaccgaaatacaagattcagaaataattggtcctactaatgaagaagaaacaaccttgctcgcagaggaaacactccgagcttgggaacagatgagaagaggagccaataagctaatgaagctgtactatgtgagagtatgtggttattgccctgaagtgcatgtaggtcccagtgggcacaaggcacaaaactgtggtgcttacaagcaccaacaacggaatgggcagcatggttggcaggcagcagtgctcgacgatttgattccaccgagatatgtgtggcatgttcctgacattaacggaccacctttgcaacgggagctaaggagcttctatgggcaagctccagctgtggtggaaatgtgtattcaggcaggtgctgcagtgcctgatgaatacaaaccaaccatgaggttagatgtgggtatacctgcttctcttaaagaagccgagatggtcgtttga------------ttccgccagacccgcctcaccttcgcctccgccaaacacaaccagacccgccaatcctcctcctcctccgcctcctatgctgacgacaaccccgacttcgtcgcctcaatcggcgacgaccctctcgccgcctctagcggtcagctcatcgtcggcattgagagccgctatcgggtcgtataccgcctcgtcaatagtatctacgttcttggtatcaccacggccgaccacgacaactccatcaacgttttcgagtgcatcaatgtcgtcaatcaggccgtcagcgtcatcgtcaccgcctgtcgcggtgtcgacgtgaccccggagaagctcagccgcaaatacgccgagatctatatggcgctcgacatcgtcctcaggggagttagcaacatcagactcgccgctatgctcgcttctttgcacggcgacaacattgcgaagatggttcattctgccatcgacaccgaaaacaagattcgaggtgccgagaactggaggtccgtcgaggggcattccatcgagcaccagacgagcatcgacgctttttccaacgtgagcttcgaaatgccgccggagacgattgcggcgggtgatgaggtcgtggcgagtatcgctcctgtagtg------gatcagctggatcagaagcaagagaaggaggaggagattgaagccgagaaagacccttttgcggcaagcgatcagattaaccagcctgagtctttagttggcgggttcaagaaggataaagattcggatttgtcgaaagctttggcggggcttgaagttaccactttgcctccagctgaggcgacccaatctactcatatcgccgtggaaggctttgaaggtgagtatggtgggattgagtttggcaatgaacaagccactcttggtgaaacttttgagggtttcagtgacgcttggggtggaggtttggacccctctgagtttgttggtccggagaaagttaagaaacaacaaggccttggtgggcttgaattgctgcagaccgctgctg--------------------gtggaaccgcaggtacacctctcgataatctggttaaatccattgaaatgaagggtcctgaaatgtacatctctgaagagattaatgctgagtttagggaatcattgcttgctagagtaggattaatgggtgttgtttatttgaaaacattgcctcctaaaacctctggtgataaagaaactgaattttcattccacgttgaaaatacaagtgcagttaagagatttgttatgcagagttcccgtgttagtagtcttggcaatggtatgtttcatgtgaggacctcaccctccgatgaagcactacctattttgaagtatagtttgctaccaagagcaacgccattgcctttgagggttcgccttattaaacgtcagagtggaaccttactttcagtgatgatacagtatgtatccaaccctgatttgcccgtgccattgagcaatgtgacatttgttttgaaactaccagttgacccttcattactaaaggtttcgcccaaagctatattgaataggtctgagaaagaattgaaatggcatatacctgaaattccattaaagggttctcctggccggttaagggtgaggatgcctgttgatcctgaggaagat---------------------------------------------------------------------------------------------------------------------------------------------------------------------------------------------------------------------------------------------------------------------------------------------------------------------------------------------------------------------------------------------------------------------------------------------------------------------------------------------------------------------------------------------------------------------------------------------------------------------------------------------------------------------------------------------------------------------------------------------------------------------------------------------------------------------------------------------------------------------------------------------------------------------------------------------------------------------------------------------------------------------------------------------------------------------------------------------------------------------------------------------------------------------------------------------------------------------------------------------------------------------------------------------------------------------------------------------------------------------------------------------------------------------------------------------------------------------------------------------------------------------------------------------------------------------------------------------------------------------------------------------------------------------------------------------------------------------------------------------------------------------------------------------------------------------------------------------------------------------------------------------------------------------------------------------------------------------------------------------------------------------------------------------------------------------------------------------------------------------caacttcaatggctacgcttgcctcggacatatgcaaccacatagcctccattttctcaaagccaaccaaaggctacccaccagtgttagacgtcatggtgagagagatttcctccacggcagctcgaaacggcggcgttttcctctacggggtgggccgagaggggctgatgatgaaggccctgtgtatgcggctattccatctgggcctgtcggcccatttcgtattcgacatgacaacgcctccggtcaccggcaacgacctcctgatcgcctccgccgggccaggcggattctcgaccgtggatgcgctgtgctcggtggcgagatcgtgcggtgggagggtgctgctgctgacggctcagccggagacgggaacgtgtgtgaagcatgctagcgtagtgggatacgtggcagcacagacgatggc---gatgatgacgatggaggtgtgaaatcacggtcgttgcttccgatgggtagtgtgtacgaaggagctctgttcgtgttgtttgagatggtggtgtaccgtctgggtgaggtcttgaatcagagcccagactccgttcgagctcgccacaccaatcttgaatgaagactattaggtaaagtggcattggtcacaggtggagccacaggtattggagagagcattgtgcgcctattccaccagcatggtgcaaaagtttgtttagttgatgtgcaagacaaacttggacaacaagtttgtgagacccttggtggtgaaccaaactctacttatttccactgtgatgtcacaaaagaggatgaagtttgtcgtgcaattgatttcacatatgaaaaatatggcgccgttgatatcatggtcaataatgcagggatgtcaggttcgccctgcaatgacatacgcaatttagacttatcagagtttgagaaggtgttagatttaaacgtgaagggagtgtttataggaataaaacatgcgtctcgaataatgatcccagcaaagaagggttccataatttcactttgcagtgttgcaagtgtcctaggaggccttggtccacatccatacacagcttcaaagcatgctgtgatggggctcactaagagcactgcagcagagttaggactacatgggattagagtgaactgtgtttctccttatggagttgctactggcttggccttggctcacttgcccgaggaagagaggactgaggatgcctttgctgggtttcgtgacttcgtggggagaaatgccaatttgaagggtgttgaattgacagttgatgatgttgcaaatgctgtgctcttcttagcaagtgatgagtcaaggtatataagtggtgagaacctaatggttgatgggggttttacttctgtaaatcattcacttcgagtctttcggaaaaagccatctttatccgaccagctcagacctttaaccaaaaccactctctctgacactcccag-agtcaagctaatctcttatccaagccaaagtcaacttgggtcaaccccaccaagcccaaacgttcggtgctttcccttcagaggcacaaacgctcttctttttcattcaatcctcaggtgagagatctcagacgctttgcccagaagctcaacaatgttgatgtctctgaaactgagttcctggctgcactagatgaaatcccacacacactcacaagagacaacgctcttctcatactcaacagtttgaaaccatggcagaaaacccatttgtttttcaattgggtcaaggcccagaatttgtttcccatggaaaccatattctacaatgttgcaatgaaggctctgaggtttgggaggcagttcccgctcattgaagagcttgcccatgagatgataagcaatgggattgagcttgacaatatcacatactccaccattattacctgtgccaaaaggtgcaaagattttgataaggctgtggattggtttgagaggatgtacaagactggtatgatgcctgatgaggttacttactctgctattcttgacgtgtatgcccatttggggaaagtggaacaagtacttagtttgtatgaaagaggaagagctagtggatggaaaccagaccccattacattctctgtgttaggaaagatgtttggggaaactggggactatgacggtattagatatgtcttgcaagagatgaagactcttggtgtgcagcctaatttggttgtttataataccttgttggaaggaatgggtaaggctgggaagcctggtttagcccggagcctgttcgaggaaatgctcgaatcaggtcttactccaaacgagaaaacgctaacagcacttgtcaaaatctatggtaaagccagatgggctcgagatgcattgggattgtgggaacgaatgaggtccaactcttggcctatggatttcattttgtacaacacattgttaaatatgtgtgcagatcttggtttggaggaagaagctgagaagctctttgaggacatgaagcaatcagagcattgtcagccggatagctggagctacacagctatgctcaacatatatgggagtggaggcaatgttgacaaggcaatggaactttttgaaaaaatggctgaagtgggtgttgagctcaatgtgatgggatgcacttgtttggtccagtgcttggggaaggccaggagggttggtgacatggttagagttttgaccgattcaattgaacgtggcgtcaagccagatgacaggctctgtggctgcttactctctgttgtatcactatgtgagaatgaagaagatgagcagaaagtggtagcttgcttggagaagtctaatccaagattggttacttttatcaatctaatctatatgggttatatccaggtttacacaacaagactgcagatgaatggtgcctggatgttcgatcactatctgtaggtgcagctcatactgcatttgaagagtggatgggtacgatc---------------------------------------------------------------------------------------------------------------------------ggtgccagtagccttgcacctgatttgcaagctcagattgatgagacattggaagagatcactcctcgttgtgtattagaactgttaggcttacccttggatgaagaacatcggtcgaaaagagaagagggccttcacggcgtccgcaacattctgtgggctgttggaggaggtggagctgctgccatttctggaggattcacccgcgaggattttatgaacgacgcctttttacatatgactgcttctgagcaggttgatctattcgcggcgacgccaagtaatatcccggctgaaagtttcgaagtgtatggagtagcacttgcacttgttgcccaagcttttgttggtaaaaaacctcatctcatccaagattctgataacctattccaacaactacagcagactaaagtaacagctctaggaagcagtatctatacctccaaacaaaaccgtgagatagactttgctttagaaagaggcctctgctcgcttcttgtaggagagctcgatgtgtgtcgcatgtggttgggattagacattgatgattccccatacagaaatccatctattgtagactttgttttggagaactctaaggaaggtgaggacaatgatcttcctggtctctgtaagttgttggagacatggttggcagaggtggtatttcctagatttagagacaccaatgatatacagttcaagctaggagattactatgatgatcctactgtccttagatatctagaaaggctagatggagctagtggttcgcccttagctgcagcagctgctatagcgaggattggggctgagtc-----tccccagcatacctggacccggaggaattccagctagccgaatcttatcgggccgttcccgccccgctctggcactccctcctcaagtctctgtgctcgtcgtccaactctatcggtctagcttacgccgtcgtttcgtggctccaaaaacacaacctctgtttctcctatgaattgctctactccattctcatccacgcgctcggccgctccgagaaactctacgaggcgttcttgctctctcagagacaatccctgacggcattaacgtacaacgctctaatcggtgcctgtgcgcgcaacaatgacctcgaaaaggcactcaatttgatgtctaggatgcgccaagatggtttccaatcggattttgtcaattacagcttaatcattcagtccctaacgcgtacgaacaagatcaattccccgcttctgcaaaagctttatggggagattgagtgcgataagatcgagctcgactgccagctatttaatgatataatcgtgggttttgcaaaagctggggatcccaacagagctatgcattttctagcgtccgctcaggccattgggttgagccccaagactgcaactttggttgctgttatatcggcattgggtaattcaggtaggacagtggaagccgaatgcgtattcgaggaaattaaaggaggaggattgaaacccagaactcgggcatataatgcacttctaaaagcgtatgtcaaagcgggctctttaaaagacgcggaatctatagtatcggagatggagaaaaatggagttgcgccagatgagcacacatacagccttctcatcgatgcttatgcaaatgcggggagatgggaaagcgcgagaattgtgctgaaagaaatggaagctggcaatgtgcagcccaattcctatgttttcagcaggatcttagccagctgtcgcgatagaggggaatggcaaaagacgttcctagtattgagagagatgaagaatagcggtgtaaaacccgataggcatttttacaatgtgatgattgatacttttggtaaatacaactgtcttgatcatgctatggcgacgtttgagcgtatgctatctgaagggattcagcctgacacggttacatggaatacgcttatagattgtcactgcaagtcaggtcgccatgcaagagcagaggagctgttcgaggaaatgcaggagagagggtaccaaccttgcgtcacgacatataacatcatgattaattcttttggggagcaagagagatgggatgatgtgaaaggcttgttggggaagatgcagagtcaaggcttacttcccaatgttgtgacatacactacactggttgacatatatggacagtcagggagatttactgacgctatagaatgcttagaagtcatgaaatctgcaggcttgaaaccatcaaccactatgtataatgccttgatcaatgcctatgcacaaaga------------aactggttcaaacccac------ctccaaaaccaattccaaatccctcatcaagagcctcaccgtcctcgagcgcgccctcatcggcgccggaggtggcggcatcgccggagctttcacctacgtctgcctccaccctctcgacaccatcaagaccaagatgcagaccaaaggggcttccgagatctaccgcaacgccttcgatgccgtggccaagactttccagaccagcgggatcctagggttttacagcggcatctcggcggtcattgtcggctccgccggctcctccgccatatacttcggcacctgtgagttcggaaaatcgatcctatcgaaattcgagggctacccatctgtcctcgtgcctccgacggccggagctatggggaatatcgtctcgtccgcgattatggtgcccaaggagctcatcactcagagaatgcaagctggggcaaaagggaggtcgtatgaggttttgttgaggattttggagaaagatggtgttctgggtctctacgcgggctattcggcgacattgctcaggaatttgcctgctggggttctgagctactcgtcttttgagtatctgaaagccgccgttttgagacgcacgagaaggtccagcttggacccgattcagagcgttttctgtggggctttggcg------------------------------------------------------------------------------------------------------------------------------------------------------------------------------------------------------------------------------------------------------------------------------------------------------------------------------------------------------------------------------------------------------------------------------------------------------------------------------------------------------------------------------------------------------------------------------------------------------------------------------------------------------------------------------------------------------------------------------------------------------------------------------------------------------------------------------------------------------------gtggtccaagaggctctgaaattcctcaacatcctcttcacctctcaagtcgctggctctggccggccgcaacccaacaaaactgagcgaaaccctgaaatgggctagccgctcgcagaacccgcctcccattcccaccatcactgccgacgccgctgacccaccgtcgctccggcgcctctgcaagcagacaagcctcgtcctgggctgcgtcggcccatttcgcctctacggcgagcccctggtggccgcctgcgtcgaatccggctgcgactatctggacatatgtggtgagccggagttcatggagagaatggaggccaagtatcacgaaaaagcggcggagagtgggtctctggtgatctccgcatgtgggttcgactcggttcctgctgagttgggcttcatgttcaattccagacagtgggtcgctcccgccaacagggtcgaggcctacctgagcttggagtctgagaagaggattgttgggaacctcgggacgtacgagtccgctgtcttgggggttgctaatgccgacaagttgcaggagctcagacggtcgagacccagaagagctaggcctgtgattcctggacctcctccgcccaaagggccaactatagaacaccagaagaatattggtctttgggctgtaaagctaccttcagcagattcaattgttgttcgaagaacgcttgcaactctgactgaaaacctggatggtcttcccggattgaatgagagcgctgaacagattgaaaagaggaaaacattctggtcaactgtgaagcctgctcattttggggtgaaaatgggcactaaatctctgctgggcatctataggatcattgctgttggagttttcattgggatcttgggtaaagctgcttttgggaggtggcttcttttaaaatttccctcatttttcagcctcggatggttcaagaagaagggccctacggaagatgaggtgagaaatgcctcatttaagatgtggtttgttggacatggtttcagtgatatcaatcttatttcgcatggaaactcaaaacctgatatggaaatagtaactagagtgatgggtccagagattggctacttgaccacaccaataattctgattcagtgtgctctgattgttttgaaccaaagggatcagctaccaaagggaggagtttatccacctgggattgtatttggcccaactgatctccaagagagactacagcagaatggaatttcgtttgatcttatatcaaagcagctaacaaagctgaaagacggactggccatcggctgcgcgttcaaccacgcgatcctagatggaacgtccacgtggcacttcatgagttcatgggccgagatctgccgtgggtccgccactgtttctgtcccaccattcctcgaccgcaccaagtcgcgcaacacgcgcgtgaagctcgagatcccaatcagagccaacgctgagagagaaagtcttcaagttctccgaatccgccatcgacaagatcaagtcgagactcagc-caccggaagg-tcgaagccgttctcgaccttccagtcgctctccgtccacatctggcgccacgtcacggtggcgcgcaacctgaggccggaggacattacggtgttcacgatcttcgccgactgccggaagcgggtggatccgccgatgccggagagctacttcgggaacctgattcaggcgatattcacggggacggcggcggggctgctgctggcgaaccagccggagttcggggcggcgatgatccagagggccatagatgcgcacgacgcgaaggcgatcgaggagaggaacaaggagtgggagagcgcgccgaagattttccagttcaaggacgccggagcgaactgcgtggccgtcgggagctcgccgaggttcaaggtctacgaggtggatttcgggtgggggaaaccggagggggtgaggagcggctgcaacaaccgcttcgacggcatggtttatctctaccagggtaagtccggcggtcggagcattgacgtcgagatcagtcttgaagctggagccatggagaggcttgagaatgacaaggagtttctcatg------------------------------------------------------------------------------------------------------tgcaaaaatcttgaaattcttattgtcggtggctgccgagacatctctgatgaatcaataaaatctgtggctgttgcttgtaagaatagtctgaagaacttgcgcatggattggtgtttaaacatttcagattcttcattgagttgcatttttgctgaatgcataaacctagaggctcttgacattgggtgctgtgaggaggtgacagatgttgcctttgagggtttaagcagtagagaaactgagttaactttgaaggttttgaaggttagtaactgccctaagattactgtatctggtctacgcatgcttttggacaaatgtgtctctttagaatacctggatgtgaggtcctgcccacaaattacaaaggcgggttgcagtgaagcaggactgcagtttcct------------------------------------------------------------------------------------------------------------------------------------------------------------------------------------------------------------------------------------------------------------------------------------------------------------------------------------------------------------------------------------------------------------------------------------------------------------------------------------------------------------------------------------------------------------------------------------------------------------------------------------------------------------ctaaccgaaggaaagcccactgtgacatccaaaatctcaactatgtatgaagagtcagaagttctccgcattgctgctgctgtggagaaaactgcatcacatccaatagcaaaggctattgtagataaagcagagtccttagattttaccatcccagttacaagagggcaactagttgaaccatgttttggaacc---gctgaagtagatgggtgtttggttgcagtcggtagcctagaatggatcaatgaacgttttgagagaaga------------------------------------------------------------------------------------------------------------------------------------------------------------------------------------------------------ttgatatctgagattctgaactgccttagtccaaaagagcttggtatcatttcgtgtgtgtcaagaaatctgtgtaggattgcatctgagcaccatgtctggaaagagttctattgtgagaggtggggtcttccatcaattccagatcatttggactcagaaaatgcagagaagtcatggaaggaaatatttgtggaaagggatactaggagtaagacttttatgggacgctatagtatagatgttctttatggtcacactgaagctgttcgcacagttttccttcttgcttcagcaaagctgatattcacttcaggttatgactctgttcttcgaatgtgggacatggaagaaggtttggccattgcatcatcgcgtccccttggttgcaccatccgtgcaattgccgcagatacaaaactgttggttgctggtggtactgatggctttattaattgttggagaacagtggaggggcatcctcacttgtttgaaattaggggtcctcagaaccagaattctgagttccgtctgtgggagcatgagggtcccataacttctcttgctttggatctcaccaggatatatagtggatcatgggacatgactgttcgagtatgggatcgcacttcattaaagtgcttaaaggtcttgaggcatagtgactgggtttggggtttggtccctcatgatactacagttgctagcacatccggttcagatgtatatgtttgggatattagcagtggtgctcgaaaaactgttattcataatgctcatgtgggtaatacttactctatagctcgaagccacactggggatttcctttttacagggggtgaggatggcgcaatacgcatgtatgaaatctcaataacttgccatgagatcaacacttttctggtagcaacatggattcctcattcaggtcctgtgtattccctggcatttgagtttccatggcttgtatcagcttctagtgatgggaagctgtcgctagtggatgtcagaaagctgcttaggtgcagtaagcaagctttaggaaagaacaagcagatcatagtactgtggagcccccacagaggatgttacatggatttgggaacaatctcttttcagtagacattggggctgatcgtattgtgtgtggaggggaggagggtgtggttaggatctggaatttttcacaagctttagaaattgaacagagggttcgtgctctaagaggaatacgtctagagaacaggatgagaagacggaagctccagctagatattagtagtaaaggtggccgcaatgatcagtgttcatttgcagccaagaagaattcaattaacggtgataggagtggtgtttggtacaataagcgggggacaagtggcaagctgaaggcataggtgctcaatgaaggtgttggggctgattatgtgcagaaagagaaggtcattcctaatggatttggtttgcaggacgttgggataaggtgtgctagtttggatggagatgctgatcggcttgtatattttatcttgccatcaaaaagtggaaataatattcaacttgttgatggggataagatatcatctttgtttgctgtattcatcaaggagcagctaagcattctcaagaaggaagttgctaaattgagtgaagattatccatgtcgtattggtgttgtacaaactgcttatgcaaatggagcttccactgattttctgaaacagttaggccttgaagttgcatttactcctacaggagtgaaatatctgcatgagaaagcggctcagtatgatgttgggatctattttgaagcaaatggccatggcaccatcttgttctctgaatttttcatacactggttgaacaccacaaataatgagctttcttctgtagctaaagaggttcagaacagcaaaaggctgcactgagactattggcagtcagtaagttgatcaaccaagctgtaggagatgctttgagtggaatgctcttggtggaggccattttacaacacacaggatggtcgatacataagtggaatgagctttaccaagatctacccagtcggcaacttaaggtcagattatcataaaggccgttgtttcataagaccatcgggaacagaagatgttatacgggtatacgcagaggcatcaacacaggatgaagcagacaggctagccaactctgtagcaaacctggtggatcggttccttggg------------------------------------------------------------------------------------------------------------------------------------------------------------------------------------------------------------------------------------------------------------------------------------------------------------------------------------------------------------------------------------------agtcttcagttttggctcggcggatcgccagataatctgcagaacttcttgaagatgatatcggggtcgtatgttccggcgcttaaagggacgaagatcgagtatgcggacccggttttgtatttggatagtgggatttggcatcctctggctccttgtatgtatgatgatgtgaaagagtacatgaattggtatgacacgaggaaggatactaatgagaagctgaagagtcaaaatgcacccataatcgggttggttttgcagaggagtcatattgttacaggggatgagagtcactatgtggcagtgattatggagttggaggctagaggggctaaagtgataccaatttttgctggtggtcttgacttttcaggccctgttgagaagtatttgatcaatcctattacaaagaggccttttgtgcattcagtggtgtctctcaccggtttcgcactggttggagggccggcaaggcaggatcatcctcgtgctgttgaggctttgatgaagcttgatgttccatatattgttgcattgcctctggtgtttcagacaactgaggagtggcttaacagtactttgggccttcacccaatccaggttgcattgcaggtggctcttcctgagcttgatggaggcatggagcctattgttttttctggtcgggatcctagaactgggaaatcacatgctcttcacaaaagagtggaacaactgtgcacaagagcaatcagatgggctgaactgaaaaggaagtcaaaggcagagaagaggttagcgatcactgtgttcagctttcccccagacaaaggaaatgttggaacagctgcctatcttaatgtcttctcctccatcttctcagttctgaaagaactcaaaagggatggttacaatgttgagggtcttccagagacatcagaagcattgattgaagaagtaattcatgacaaagaggctcaattcagcagcccaaacctgaacgttgcttacaagatgggagtccgtgaatatcaaagcctaacaccttatgctggtgcattggaggaaaactggggaaaaccacctgggaatcttaactctgatggagagaatctcttagtatatggtaaacagtatggtaatgtcttcattggggtccaacccacatttggctacgagggtgatcctatgaggctgctgttctcaaaatcagctagtccacatcatgggtttgctgcgtattattcatttgttgaaaagattttcaaagctgatgctgttcttcattttggtacccacggctcacttgagttcatgcctgggaaacaggtgggaatgagtgatgtctgttaccctgacagtctgattggaaacattcccaatgtctattactatgctgctaataatccatctgaagcaactgttgcaaaacgccgcagctatgctaacaccataagctacctgacccctccagcagaaaatgcagggctttacaagggccttaagcagttgagtgagctcatctcttcataccaatctcttaaagacacaggccgtggaccacagattgtcaactcaatcatcagcacagctaaacaatgtaaccttgacaaggatgtggaactacctgatgaggggcaggaaatttcagcaaaagaacaagatcttgtggttggaaaggtttattccaaaattatggagattgagtcccgtcttttgccttgtggtcttcatgtaattggtgagcctccatcagctttagaagccatagcaactcttgtaaatattgctgcattggaccgtcctgaagatgagataaaatcacttccatctatattagctgaaacagttggaagagacatagaggacatatacagagggagtgacaaaggaattttgaaggatgtggagcttcttaggcaaataactgaagcatcacgtggtgcaatttcagcttttgtggagcgtacaacaaataagaagggtcaagtagttgacgtgaccgagaagctcagctcgatccttgggtttggtattaacgaaccttgggttcaatacttgtcaaacacaaagttttacagggcagatagggacaagcttcgaatgttgtttctgttcgtaggagaatgtttgaagctagttgttgctgataatgagttgggaagcttgaagcaagcgttggaagggaagtatgtggaaccagggcctggtggagatccaattagaaatccaaaagttttacctacaggaaagaatatccatgcacttgatccacaagctatacccacgacagcagcaatgcaaagtgcaaaggtcgttgttgacaggttaattgaaaggcagaaggcagacaatgggggaaagtatcctgagacagtcgcacttgttttatggggcacagacaatatcaagacttatggtgagtccctggctcaagttctgtggatgattggtgttaggccagttgctgatacttttggtcgagtcaaccgggttgaaccagtagatctggaagagcttggaaggcctaggattgatgttgttgttaattgctcaggagtgttcagagacctctttatcaatcagatgaatcttcttgaccgggcaataaagatggttgctgaactagatgagccatcagaaatgaattttgttaggaagcatgcacttgaacaagcagaagcccttggaattgatgttcgtgaagctgcaacacgggtcttctcaaatgcctcaggatcctactcttctaatataaaccttgctgttgaaaattcttcatggaatgatgagaaacaactgcaagacatgtatttaagcagaaaatcttttgctttcgattgtgatgcccctggtgcaggcatgactgagaaaagaaaagtttttgagatggccttgagcacagctgatgcaacattccagaatcttgattcttcagaaatctccctcactgatgtgagtcactattttgactcagacccaaccaatctggtacagaacctgaggaatgatgggaagaaacccagtgcatacattgctgacaccaccacagctaatgcacaggttcgtacactttctgagacagtgcggcttgatgcaagaaccaaattattgaatcccaaatggtatgaaggcatgctgtctactgggtacgagggtgtgcgtgaaatcgagaaaaggcttacaaatacagtcggatggagtgcaacttctggccaagttgacaactgggtttatgaagaggccaacacaactttcattgaagatgaggagatgttgaacaggattatgaacaccaacccaaattccttccggaaaatgttgcagacattcttggaagccaatggacgtggttactgggagacatctgaacagaatattgaaaggttgaggcagttgtattcagaagtcgaagacaaaattgaaggaattgaccggtaaatggcgcttgttgacccccactctttcgcctgctcaactcagccattgacgacctacatcaacctttcgctctacttcgatttcccttcctgcaccatccacggctccgccctcctccacctctccacccaatactcgggccctctcttcctcgacactcgctctctcaccgtccactccgtcctcgaccccaacaccagcaagccccttccattctccctctcctcgcctgacctaatcagagggacccagctcaccgtcaccctctccaaccactccaccgtccaaatcgtctactccacctcgccgtcttcctccgccctccagtggctgtcgccgcctcagaccttcaacaagacctacccgctcgtttacactcagtgccaggccatccacgcccgctccgtcttcccctgccaggacactcccgcggcgcgcatctgctacagcgcacgattgaacgtccccagacagctctcggcggtaatggcggctcgccacctcgaacgccgctctccgatcgcgcatgaggccgccgcgcttgtttgcggagactcgatgtggtgcgcggaagggagggtggtggaggagtttgcgatggagcagccgattccgccgtacctgttcgcttttgcagttggggagattgggttcagggaggtggggcctaggactagggtttacgctgagtctgtgccgacggtgctggactcggcggcgagggaatttgccggagccgaggacatgatcaggcaaggggaaatgttgtttggaccgtacgtgtgggaacggttcgatttgttggttttgccgcccagctttccttacggtggaatggagaatccgaggatggttttcttgaccccaacggtgattaaaggcgatgctagcggtgctcaggtggtggctcatgagctggctcatagctggactgggaatttgatcacaaacaagaccaacgaacacttttggttgaatg--agtttaagtcaattgacaccgatacctttcttgattttctgaaaactaacatccctggaatagagaaagaaattgacttgaaattgtggactgagggtgttggtatccctccagacgcttatgaacctgtttctagtctgtatacaaagattgtgtcactggcaaatgaatttaaccttggtaggatgccaagggaggaagaagttgctgactggcatgggcaggagtgggagctctacttggagaacttgcccaaatctgttgaagcttcacaggtactg------------------------------------------------------------------------------------------------------------------------------------------------------------------------------------------------------------------------------------------------------------------------------------------------------------------------------------------------------------------------------------------------------------------------------------------------------------------------------------------ttggataaagcagcgctgcagcttaaggaagatggtgctgatccaagtccttggaggctatgcactgtaactcaagtagaagaagtgaagatcctagttaaacttattccaataccagcttgtacaataatgctcagtctaatcttaacagagtttctgactctctcagtgcagcaggcatatacaatgaatacccatatgggtcgtctgaaacttcctgttacatgcatgccagtgtttcctggcctcagcatatttctcattttatccatctattactcagctttcgttccaatttccagacgcatcaccggccatccccgtggtgcttctcagcttcagagggtaggaattggtatggtaatttcaattctatcagtggcatgggctggagttttcgaaaggtaccggagaaattacgcaataaagcatggatatgaatttatattcttaactccaatgccaaatctaagtgcatactggttgctgatccaatactgcttgattgggattgctgaggtgttttgcatagtaggattgttggaattcttgtatgaggaagccccagatgccatgaaaagtataggatctgcatatgctgctctagccggtggtttgggttgctttgcagccagcatactgaatagcattattaaatccatcacaggacacccagaaaaaggaaagccttcttggctttcccagaatatcaatactggcagatttgaatatttttattggctacttacagttatgagtataatcaatttctgcatttttctatattcagcacat------------tccaccgctaccgttgattggatggccgaatccatcaacggcggatctctgcggcgcgtcgacctccacaccggcaccaatggctgggcctcaccgcccggagacctttttcttctccgagccaagaactacctcgccaagagaaccaaatcccccgccggcggctatctgctctcccccgccggcatggactggctcaaatccagtacaaaactcgacaacgtactcgctcgtcccgataaccgcgtggcctctgcgctccggagagctcaatctcagggaaaatcccttaagagcttcattttcgccgtgaatcttcaagtccccggtaaggaccaacacagcgccgtgttctatttcgccacggacgacgctgttcagcccggttcgcttctctatcggttcatcaacggcgacgatgcgttcaggaaccagcggtttaaaatcgtgaatcggatcgtgaaaggaccgtggatcgtgaaaaagacggtggggaattacggagtgtgcttgttggggaaagccttgacgtgcaattaccacaggggacctaactatttggagattgacgtcgacatcgggagctcggcgatcgcgagcgccattttgcacctggcattgggatacgtgacgagcgtgacgatcgacatgggatttctggtagaagcgcaggcggaggatgagttgcctgagaggttggtaggtgcggttagggtttgtcaaatggaaatgtcgtcggctgccaccgttgcacccactaggggcattttgtctctgcaaagggcagctttggctcggcatcacagtggaaagtgggggatagccttgagatcattcagcacagaaggtgcgaaacctgctgatgctccacagcccccaccacctccccctcctcctgagaaaacccattttggtggcttgaaagatgaagaccgaatctttaccaacttatatgggttgcatgatccttttcttaaaggatccatgaaacgaggtgattggtatagaaccaaagatttagttctgaagggtgctgattggattgttaatgaaatgaagaagtctggtctccgtggacgtggtggtgctggttttccatctggcctcaagtggtcatttatgccaaaagcatctgatggccgtccatcatatcttgttgtcaatgctgatgaaagtgagcctggaacctgtaaagacagagaaattatgcggcatgatccacacaagctgttggagggctgtctaattgctggtgttggaatgagagctagtgctgcttatatttatataaggggtgagtatgtgaatgaacgaataaaccttgaaaaggcacgaaaggaagcttatgcagctggactattgggcaagaatgcgtgtggatctggttacgattttgatgttcacatccattacggtgctggtgcttatatctgtggtgaagaaactgctcttttagagagccttgaagggaaacaagggaagccaagactgaagcctcccttccccgctaatgcaggtttatatggctgcccaaccactgtcactaatgttgaaacggtggctgtttcccccaccattttaaggcgaggcccagagtggtttgctagctttggtaggaagaacaattccgggacaaaattgttttgtgtgtctggacatgtgaacaagccttgcactgttgaagaggaaatgagcataccattaaaagagttgattgagaggcactgtggaggtgttagaggtggatgggacaacttgcttgccataattcctggtggttcatctgttcctttgattcccaagcacatatgtgatgatgtcctgatggattatgatgcactcaaggctgtccagtcaggattgggaactgcagcagtaattgttatggataaatcaactgatgttgtggatgcgattgccagactttcttatttctacaagcatgagagctgtgggcaatgcacaccatgcagggaggggacaggatggctctggatgattatggaaagattgaaggttggaaatgcaaagttggaggaaattgatatgcttcaggagctgactaagcagattgaagggcacacaatctgtgcattgggtgatgctgctgcttggcctgttcagggtctcataagacattttaggccagagcttgaaagaaggattaaggagcgtgcagagagggaattgctggaggctgcagcttaatcctcctccgcttcatcttccgaaaccctaaccctagccgacctttcgctctccaccacgtgccgtgaagtcagcgatctcaccccctcctccgtccagtcttcaatcgaaaccctaatcctcaagctcgcccattccatacttgctggcgatggcttcgccttcgacgtcccctcccgttctgccgtcaaccagctctacgtccctgagctcgatcgtatcgtcctcaaagacaagtcctccctccgtccgtacgccaacatctccactgtccgcaaatgcaccatcaccacccgaattcttcagctgatccaccagctctgcgtcaaaaacatacatgtcaccaagcgtgatctgttctacactgacgtcaagctgtttcaggatcagacccaatcagataccattcttgatgacgttgcttgtatgcttagctgcacgcgctccagtctcaatgttgtcgctgccgagaaaggagtggttgtgggtcgcctgattttcagtgacaatggggatatgattgactgtaccagaatgggcatgggaggaaaagcaattccgcctaatattgatagggttggtgacatgcagagtgatgctttgttcatacttttggtggagaaagatgctgcttatatgagattggctgaggataggttttacaatcgctttccctgtataattgttaccgccaaaggtcaacccgacgtagctacaaggctttttttgaggaagatgaagacagaattgaagcttcccgtgcttgcccttgtggatagtgatccatatggtttgaagattctgtcagtttatggttgtgggtcaaagaatatgtcttatgacagtgcaaatttgacaactcctgatatcaaatggttggggattagaccaagtgatttggacaaatacaagattccagagcaatgtaggctgccaatgacagagcaggatatcaagactgggaaggatttgttggaagaggactttgtaaagaagaatccagggtgggttgaggagctgactttaatggtgaagaccaagcagaaggctgaaattcaggctttaagctcttttggatttcagtatttgtctgaagtttatttaccattaaagctacagcagaaggattggttgtgaatgcccgtcttcaaaaccccattcaacggctactcagtcaaattcagcccattctacgagtcccgactcgccgtcgccaccgcccagaatttcggtattctgggcaacggccgcctccacgttctcgacctctc--ccacccccaattctccgcccatcaccgagctcgctgcttacgacaccgctgacggcgtctacgacgtcgcttggtctgaatcccacgattctctcctcgtcgccgccatagccgacggctccgtcaagctctacgacctcgcccttcctcccacctccaacccaatccgctctctccaagaacacacccgcgaggtccaatctgccgactacaatccagttcgccgcgattccttcctaacctcctcctgggacgacactgtcaagctctggaccctcgaccgacccaccagcgttcggactttcaaagagcacgcctattgcgtctactccgccgtctggaacccacgtcacgctgacgtcttcgcatcggcctccggggattgcacggctcgcatctgggatgtgcgcgagcccgggtccaccatgatcatcccggcgcacgaattcgaaatcttgagctgcgattggaacaagtacgacgactgctgcatcgctacggcttcggtggacaagtcgatcaaggtttgggatgtgaggaattacagaataccggtgactgtgttgaatgggcatgggtatgcggtgaggaaggtgaagttctcgccgcacaggcagagcttgttgatttcgtgttcgtatgacatgagcgtctgcttgtgggattacatggtggaggatgcgcttgtgggtcgctatgatcatcactcggagttcgccgtcggggttgatatgagcgtgctcgttgaagggcttcttgccagcaccggctgggatgagctcgtttacgtttggcagcatgggactgaccccagagct-----------------------------------------------------------------------------------------------------------------------------------------------------------------------------------------------------------------------------------------------------------------------------------------------------tctacgtcgtctttgaatgagatccagttcatgaaccttgtgaatagaaacaaggcattggtttacttggtgggcaaagactatgtctcggcggtgagagagtacgaggagtgcattgagagagatcatagcgacgttgtggccctgaataacaaggccctttgcttgatgtatttgcgggatttgtcggattcgattaaggttttggaaaatgctctcgaaagggttcccactgtggctttggacgagaccattgtggtgaatttgtgtagtatgtacgaattggcttatgttaatcactcggatattaagaggaccctcagtaactggattgctcgtgtcgctcctgacgattttgattcttcttctactcggatatgaaccactcaaaatggtgttatgtggttcttcagggataaaggttttgatgatggaagtatacatgaaatgttcagaaagtgcaagcggcttgagggtgtgcaaagagaaagggcgtctgaaaactgggcttacctaaaaagcattggcattgaggagagaaagttaccttatgttgtttcaaagtgtcccaaaatccttactttaggtctacatgagaagcttgttccaactgttgaatgcctatccacactcggtacaaagccccgtgaagttgcttctgctattgctaagttccctcacatactgtcccatagtgtggaagagaagctatgtccacttttggctttctttcaaggattgggtattcctgaaaagcatcttgggaagatgattttactcaacccaaggctcatcagttacagtatagagacaaaactttctgaaattgtaaattttcttgctagtcttggccttgctagagatggtatggttggaaaagttctggtaaaaaatcccttcataatgggttatagcgtcgacaaaaggctacgcccaactgcagagtttctgaaatcaataggcctaacagatatgggtcttcagacagtagcggttaacttccctgaagttttatgtagagatgtggataagattctgagacccaatttgtactatctaataaaatgtggtttcaatgatggtcaaatagcaactttagtgactggttatccccctattcttatcaagagtatacataactctttagaacctagaatcaggtttttggtagaggtaatgggccgacagattgatgaagttaccaattttcctgacttttttcggtatggtttgaagaaaagattggaaagtggtcgaatttatcacgagacttatggatgccagatgaatattaatgatatggagattgttctatcaatcatgaagaatgctgggtacaaagaaactgtggataatccagagagtgcagagatcatttttataaacacttgtgccatccgggacaatgcagaacagaaggtgtggcagcgacttaattatttttggtttcttaagaggcattggaagagtaatgttgctattggtaggtcacagtccattcgtcctccaaaagttgttgtcctaggatgtatggctgagaggttaaaggacaagatactagattcagacaaaatggttgatgtggtctgtggtcctgatgcttacagagacttgccaagattgctggatgaggtagattatggccagaaagggatcaatactcttctttccttggaagagacttatgctgatatcagtccggttagaatctcgaaaaattcagttactgcattcgtgtctgtgatgaggggttgcaacaatatgtgctctttttgcattgttcctttcaccagaggcagggagcgatcacgtccagttgaatcaatagcgagggaagtggctgagctatggaaagaaggtgtgaaagaggttacacttcttggccagaatgtaaacagctataatgatgcatctgtggatgagaatgaagttgtaccaggaacaaattggagactgagtgaagggttttccagtattagcaaggtgaaaaagatgggtttacgtttttctgatcttttagatcgactttccagagaatttccagacatgagattcagattcacgtctccacaccctaaagatttcccagatgaatttctttatttaatgcgagatagacataatatatgcagatatatacatttacctgcacaatctgggagtacaaaagtgctggaaagaatgcgtcgcggatacactagagaggcatacttggatcttgtgcaaaaaattcggagaataattccagatgtagggattagcagcgattttatatgtggtatggagcctttgtggaagcttttgtatttgctggagcctgctcccatttcactaattgtgacagcagtaggtgtgacgtatggatctgcattccgcgctctaacttatggaaaggaaatggagcgtaatcgggatttatcagaagcatccattatgttagatcggtcacaggcactcatgattcctgtaatgagttctttcagtttgcttctaatgttttacctgttctcctctgtctcacaacttcttactgcattcacagccattgcctctgcttcatccctatgcttctgcatatcaccttatgtagcttatttgaaagcacaatatgggttggctgacccatttgtgtcacgctgctgttcaaaatccgttacgcgaagccaggtgctcttgttattgttatgtggtggtatagtcgcagcatggcttgtttctgggcattggatattaaacaatttgctgggcatctctatttgcgttgcctttgtgagccatgtgcgacttccaaacattaaaatctgtgcagtgctccttgtatgtctgtttgtatacgacatattttgggttttcttctctgagagattttttggggcaaatgttatggtatcagttgcaacacaacaagcatcaaatcctgttcacactgttgctactagtttgagccttcctgggttgcaaatgataacaaaaaagctggagttgcctgtcaagatcgtctttcctaggaatttgttgggtggagttattcctggaggaagtgcatcagacttcatgatgcttggtcttggtgacatggcaattccagccatgcttttggccttagtcttgtgtttcgatcatcgcaggaacagggattcagtaaatctcttagatgtacagtcctcaaagggtcatagatacatttggtatgctctccctggatatgccattggactggttactgctttagcagctggtgttttgactcattcccctcaacctgctcttctttatctggtgatgaagctggcagggctaaaatccgtggaaaacgcccacgacgagtcggtgtgggcggccacctgggtcccggcgaccgattccagatcggctctgttgctcaccggttcgctggacgagaccgtcaagctctggaagcccgacgacctcatcctccagcgcaccaactccggccactgcctcggcgtcgcctccgtcgccgcccacccttccggccacatcgccgcctcctcctccctcgacagcttcgttcgcgtctttgacgtcgacaccaacgccaccattgccactctcgaagcccctccttccgaggtctggcagcttcgcttcgatccccagggtaccattcttgcagtagctggaggaggcagtgcctcagtcaagctctgggacacagcaacatggaacctgcgtgcaacattgtcgattcctcgtcctgaaggaccaaagccctctgataaaagcagcagcaagaaatttgtgctctcagttgcctttagtccagatggtagacgccttgcctgtggttccatggatggaaccatctctgttttcgatgtagcccgtgccaagtttctacaccatctcgaaggccatagtatgcctgttcggacactggtctattcgcccgctgatccaaggttgctctttacagcttctgatgacgctcatgttcacatgtatgatgccgatgggaaaaccctcattggagccatgtctggtcactccagctgggtgctcagtgtggatgttagtccagatggggctgctatcgccacggggtcgagcgatcgaacggttcgcctctgggatcttagtatgagagctgctgtgcagacaatgagcaaccacgttgatcaagtatggggagtcacttttctaccgggtggaggaccctgtcgacttgctagtgtttcagatgacaagagcatttct------------------------------------------------------------------------------------------------------------------------------------------------------------------------------------------------------------------------------------------------------------------------------------------------------------------------------------------------------------------------------------------------------------------------------tccatagccaccgccggagagatggtcagcccatctgagacccgagtgggttggatcggaacgggagtgatgggccgattcatgtgctcccacatcatcaacgccggctacactctcaccgtcttcaaccgcactctctccaaagcccaacccctcctcgacttgggggcccacctcgccacctcccctctcgccgtcgcttcccaatccgacgtcgtcttcaccatcgtcggctacccatccgacgtccgctccgttctcttggaccccacctccggagccctctccggcctccgctccggtggaatcctcgtcgacatgaccacctcagagccctccctcgccgtcgagatagcctctgccgccgccgccaagggctgtgcctccatcgacgctcccgtctccggcggcgatcgcggagccaagaatgctacgctggctatcttcgccggcggcgacgaagccctggttcagcggctggggccactgtttgaactcatgggtaaggttaactacatgggttctccgggaaggggtcaatttgctaagcttgcaaaccagataaccatagcttcgaccatggttggtctcgtggaaggtatgatttatgctcacaaagcgggtctggatgtgggtttgtttctaaatgcgatatcaaccggtgccgcggggtcaaagtctctggatatatatgggcctcggattctgaagagggatttccaacctgggttctatgtgaaacacttcgtcaaggacttggggatttgtttgaaggagtgccagaacatgggtcttgctcttcctggtttggctttggctcagcagctttacgtctccttaaaggctcatggggaagggaatttgggaacccaagctctcattttggctctggagcgccttaacaatgtttcacttgaatcaactatggagcctccaccaccgaagagctggagcatccatacccgacgcgagatcatccagaagtacgagatcctggagcgggttggctccggcgcctattccgacgtctacagagctcggcgcctctccgacggcctcatcgtggctctcaaggaggtccacgactaccagtctgctttccgcgagatcgaggccctccagatcctccacaactccccaaacgtcgtcgtcttgcacgagtacttctggcgcgaagacgaggacgccgttctcgtcttggagttcctccggaccgacctggcctccgtcattaaggacgccaaaaagaaggacgccggt-ggattgccgtcggcgagctcaagcgatggatgttccagattctctctggggtcgatgcctgccatcgtaatttgattgttcatcgcgatttgaaacccagcaatcttcttgtctctgatgatggtgtgctcaaattggctgattttggtcagactggtggtgctactgttgtatcagctgaggatcttgtggcaacacgaaaaggatcaacatctgagattatcagccccgatgaaaaattggctcctgtaaccggcttttccccttcaaagcacagccatttctcatggtcacctgaatctggtgattccttttccaccgaaacccttgcaagactggatgtgagatcaccagatagattggttggggaactgtattttcttgatgatacaatgacgttgacgccagaggaattgtcaagggcccctgctgaagtgttgggaagaagcagccatgggacttcttatagggcaactttggagaatggagtcttcttgacagttaaatggttaagagaaggggtggctaaacagaaaaaggaatttgcgaaggaggccaaaaaatttgccaacatcaggcatccaaatgtggtgggtcttagaggtgctgttccacatggtaaccttaaagcaacaaacatactgttagatgggcctgacttgaatgctcgtgttgctgattattgcctccaccgcctcatgacccaagctggcaccattgaacaaattcttgatgccggtgtcttgggttatcgttcaccggagttggctgcttccaagaagccagttccgtcttttaaatctgatgtttatgcttttggtgttatactgttggagcttctgactggaaggtgtgctggtgatgtgatatcgggtgaggagggaggggttgatttgacagattgggtgcgggtgagggtatctgaaggccgtggctcagactgttttgatgctgcattgttggccgaagcagggaatctggcagcagagaagggaatgaaggaggtcctagagattgctttgcggtgcatacggtctgtttctgaaaggccaggtatcaagactatatatgaggatctttcatccatatag------------------------------------------------------------------------------------------------------------------------------------------------------------------------------------------------------------------------------------------------------------------------------------------------------------------------------------------------------------------------------------------------------------------------------------------------------------------------------------------------------------------------------------------------------------------------------------------------------------------------------------agggtggggaagcttgttccatatggcctatggatggaatgatgcaatctgtgtcaacccaaagcactctgcgatgcctgtctcgtatgcttgacgagggaatccatgtagatgttaccatcaacacagcagatggaactctaatggctcacaaggcaatattgtctgcaagctctcctgtgttccaaagcatgttccatcacaacctcaaggagaaagaatcttccacaatccacattgaagacatgtcaacggaatcttgtatggctctgctgagttacttgtatggaaccattaaacaagaggatttctggaagcaccgggtagcacttcttggagtggcaaacaaatatgacattgcagaccttaaagatgcttgtgaggaaagcctcatggaagacattaactctgggaatgtccttgaaaggctgcaggaggcctggctgtaccagctaaacaagcttaagaaagggtgcttaatgtacttgtttgaattcggtaagatctatgatgttagggatgaaatcaacagctttttcaggcatgcagacagggaacttatgctagagatgtttcatgaagtgcttgcagtttggaagccagtatga-------------gaaccggagccctgcatggggtttcttcagagggagaatttctcgacggagataatcgagagcatatcgccggaggatctccaaccgacggtgaagatctgcgtggacagcctccaatcgccttcaatcgcagtgaagagatcggcagcggcgaagctgagactactggcgaagaaccgggcggacaatcgggtactgattggggaatcgggtgcggttccggctctgattccgctgcttcggtgcagcgatccgtggacccaagagcacgcagtcacggccctgctgaatctctcgctccacgaggttaacaagcttctgatcacgaatgcgggggcgataaagtcgctggtctacgtgctcaagaccggcactgaaacttcgaaacagaacgcggcctgtgcccttctaagcctggccttggtcgaagaaaacaagagctcaattggggcatgcggagccattccgcctttggtttctctgttgatcaatggatccacgagaggtaaaaaggacgcactgactacgctttacaagctctgctccataaagcccaacaaagagagagcggtgagtgcgggtgcggtgaagccgcttgtggctttggttgcggaacaggggactggtttggcagagaaggcaatggtgattctgagcagcttggctgcgattgaggaaggcaaagatgcgattgtggaagaaggtgggattgcggctcttgtggaagccattgaagatgggtcggtgaaagggaaagagtttgccgtcttgactctgctccagctctgcgctgatagtttgagaaacagaggcttgcttgttgcagaaggtgggattcctcctctggttgcactctctcagtctggcagtgttcgagctaagcacaagtcttcatcaaagagctatgtctgggtcaatcccaatagccccagagcttcacagcttcggcggaaatcttatgatgccaggtataacaaactagtaagcgtagctgaagctttgaattcttgtaatcccactgaagataatgttgataatgttttgaaggatttaggagatagaattgtagaacaagatgctgttgttattctcaataatatggttaatccggaaaatgcaatgcttgctcttaagttcttccaaagtatattgaagcctaaaagggaagtcattctttataatgtaacgttgaaggtgtttaggaaatgtaaggatttggatagagcagagaagctgtttgatgaaatgcttgacagaggtgttcaacctgataatgttaccttttcaactatgattagctgtgctaggatgtcttctttccctgataaggctgttgagtggtttgagaaaatgcctagttttggttgtgatccagatgatgttacctactctgcaatgattgatgcttatggtcgtgctggtaatgttgatatggctttcagcttgtatgatcgtgctagaacagagaaatggcgcattgatcctgtgacattctcaactttgattaaaattcatgggcaatcagggaattttgatgggtgcttgaatgtctatgaagagatgaaggctattggggccaggacaaatttggttatttataataccttgttggatgctatgggaagagctaagagaccttggcaggcaaagaagatttatcaagagatgattgagaatggattttcaccaaactggataacctatgcagctctgttgcgggcctattgtagagcgagatatggtgaagatgcacttaatatttatagagagatgaaggagaaagggggagagttgaatgtggttctctataatacaattttatcaatgtgtgctgatattggctatgttgatgaagctgcaaagatttttgaagacttgaagaattccagcactcagcctgatagctggacattttcatcaatgattaccatatattcatgcagtgggaaagtctctgaagcagaggcaacattgaatgagatgttggaagcaggtttcgagcctaacatatttgttttaacctcactgattcaatgctatgggaaagtgaaacgtattgatgatgttgtgaggacattcgaccaacttttagatctaggcataactccagatgaacgattttgtggttgtctcctgaatgtgatgacccaaacccctgaggaagaacttactaagcttaccgattgcattggaagggcttatccaaagcttgagtctgtggtaaaacttttgctggaggagaatgatggaaatgaaaattttaaaaaagaagcctttgagctttttgattcaattggtgccgatgtgaaaaaagcttactgtaattgcatgattgatctttgtgtaaatcttaatatgctacaaaaagcctgtgagcttttagacctagggcttacacaagagatatacactgatatacagtccaggtctccaacccaatggtctctccatttaaagggtctctctcttggagcagctcttactgcattacatgtttggataaatgacttatccaaggcattggaatctggggaagagtttccacaattgctcggaatcaatactgggcatgggaaacacaagtactctgacaaaggtttagctagtgtctttgagtctcatctgaaggaactaaatgcaccatttcatgaggcttcagataaggctggctggttcttgaccacaaaagttgcagccaagtcatggttggagtcaagaagttcttctcaattagtttcagcagatcaacaaagggaagaaagtttacttgctggtagaggggtagtgttctacaggatattagaagccgttcctcatcagggtagtggagataagatcaaactgccgccttcttgcttcacagaattgtctgatcaaggggcttttgataagggacccctgtattttcaattgtctctagttcatgaaaaggaaaattgtcggactactcattcaggtgttttggagttcacagctgatgaaggtactgttgggcttccacctcatgtttggcagaatttattcccaacagacacgcggaagatttgtatgattgaagttcgttatgtttggcttccaaaaggaagttatgcgaagcttcaacctgatcaagttggattttccgacttgcccaaccacaaggctatccttgagacgagtctacgccaacatgccaccctctctgaaggtgacatattcacagttaattatggggaactcatatacaagttaagagtcctcgaattaaaaccgtcttcaagtgtttcagttctagaaacagatattgaagttgatatagttggtcctgattcatctgtcgagaaaactgagcagaatgtcctacgtccgctcacatttggaaaaccagaatctggaatagttgatgaaggaaactacatgtattacaaattctcaatagagaatgatacttgggagaagattgtttctaaggatgcccatgttgaagtacggatagactcagagtcagatggtggagatactgatatttatatttccaagcatcctctaatattcccaactcagcatcagcatgaatgctcttcacatgacatcggttcaaaagccttgatccttagccctaaagataagagctttggagtaggtaattatagtgttggaatttatggctttaagggaagaaccaagtaccatatattggtgagagttcaggataaccataacggtaaagtaggtcaacaggctgcatcttcc---tcatctatggaaatggatactgtagaatgtaagaactgcaagcatcatatacccagtcgaactatagctttgcatgaagcctattgcagcagacataatgttgtttgtcagcatgctggttgtggagttgtgcttagggttgaagaggccaaaaaccatatccactgtgacaaatgtggacaagcttttcagcaaggggaaatggagaagcacatgaaggtgttccatgagccaattcactgcccctgtggtattgtccttgagaaggaagagatggtgcaacaccaaacatcactttgtcccctgcgtctaattgtatgtcgattttgtggtgacatggttcctgctggaaatttcgctatggatgttcgggatagactacggggattatcagagcatgaaagcgtctgtgggtctaggactgctccatgtgattcatgcgggcgttctgtcatgttgaaggagatggatatccatcaaattgctgttcatcaaaagaac----------------------------------------------------------------------------------------------------------------------------------------------------------------------------------------------------------------------------------------------------------------------------------------------------------------------------------------------------------------------------------------ccaagtttgggatcagagacgaactttaggaaagggaagtacttgtactattctcgtggtggtgattattgcaaaggaatgaatcattatatgtggagcttcttgtgtggattgggggaggcaatgtatttgaataggacttttgttatggatttgagtgtgtgtctctctgcaacttacaatcctagcaataaagatgaggaggggaaagattttcgattctatttcgattttgagcatcttaaagaggtggcctccatagttgaggagggtgaattcttgagagattggaagaagtgggatcgcgggcataagaggaaagttcctgttaggaaggttgtgagctataagacgacccccatgcagctcaagagagagagaagttccattatttggaggcagtttgatgctcctgagcctgagaactactggtacagggtgtgcgaaggacaagctgctaagtacattcaaagaccttggcatgctgtgtggaaatccaagaggttgatgaatattgtcactgggatcagtggcaaaatggactgggatttcgatgctgttcatgtggttcgaggagagaaggtgcagaataaggagctgtggccacatttggattatgatacctcccctgacaagattcttgagaagctaaaagggatggttcagccatggaggaatttgtatgttgccacgaatgaacctttctataattactttgataaattgaggtctcagtacaatgttcatttgcttgatgattacaaggaactgtggggaaatactagtgagtggtacaatgagactatgcttctgaacgacggtcgtccagttgagtttgatggatacatgagagtagcagtggatactgaggtcctttacagggcaaagaaacgagtggagacgttttacgatttgactaaagattgcaaggatggaaccaatacttgctga-------------------------------------------------------------------------------------------------------------------accccaaccccaac--aatttccaccaaaaccccaccgcaccaacctctctacatcagccccgagccccacatctcgtcgcagttctataccttcaaccccgagtcccacgccctgatgattcgctgcctcctcgaccgccggctcgcaaccccagccgagatccgcgccgccacgcccagagccgtgctcaagtcgtggcgcgccgtctggaaggaccgcaacgaggacacggcttacctcaccgcttggaagcgcatccaggacaagctcgctgcccacatcgacgaaaatggtaatgaattcctctgcttcaagaacaatacccagcaatttgtttcccatattaatcagtggcaggacattgttatgagcttccacggtgatagcgatttgaaacacttaggtcttaaagataccgttgataggattaagcaggtctggaccgtaggtgccaagttttatggcatacctgaaagttacattagggtctgtgttgctgcttgccctgtttgctcttctgcttcctctggggcagccggcaggagcaaacgccgtaggtttgagtatactgagtcttttgatgttcctgctaaagaagttcccaataagcttcagcaattagctgccaagcacaaggttgtgctttgcattaggcagaaatatattaggtataagccctttatggctgaggtcaaggactatgcttgtcatagggctggtgaaccggctgccaagaaatccaaaattttgaagagggaaccttatgcgtcaaagagatgcgggtgtggtttccgaatccgggccattgtgcccattgccaattataatgataaggacaagacttttgtttatcaagaggaagggatggctgtgtttaagttgtatgcggtgcattcggggcatgagcctgggccactggatggaaatgcgaggattatgcatcgggttgtcggtaacaaggggggtttttttatggatcaggatacagtttatggagtgagtgaagaaatggagaatgagggctttgggttgattggaaaggatgaagggaatttgcatatgtctgttttgcatcaggtgcaggagttgaggggtgaagttgggatgttagaagcaaaaattgcaaaagtccctggagagctgttggcttctgtgtctcgagagttgtgtgatattgtgaataaagttagacatttagggaatgagtgttcaaagcctctagggctgctccaggacaagcctcactcagatgatgtgttggttggggaggatgatttggcacattggagtgatcaccaccacgaacgaatgtatggagatggcaaggatgctgaattgatcgacgatgatgaagacagttttgggcgaacccttggggatgtagttccttgggaccagatgagggcagattgtaggaatcaaaaagatctcttgagtgatacttgtaagtcagaaaagtggttgaaatgtagcaactttgatgagaagagtattctcgattgtgaggatacaaagctatccaagcccttaagacatgatgagagtatagtggcagatgtaggtcttgttggtatacaggttgatagtttctaccaagataatccaaaatggtatgattctccgtgtggattggactctagtgctgattgtggggatagtggattcaggcatggagagattgtttagttccttcccgatcagtttacatataacactttggttaatggtttgtgcagggcagggcatataaagcatgctttagaggtcatggatgtaatgcttcaacagggtttcgatctcgatgtttttacttataactcgttgatttctggactgtgtaaattgggggaagttgaagaggcagtggaaattctagagcagatggtttctagggattgtgcaccaaatactgtcacctataacactctgattagcaccttgtgcaaggagaaccaagttaaagaggcaactgcgcttgcacgtgttcttacgagcaagggaattttacctgatgcttgcacgttcaactcactgattcaaggtctctgcttgacaagtaattacaaatctgcattggaactgtttaaggaaatgaagaatagagggtgccaacctgatgaatttacttacagtatgttgattgacagcttctgttctagagggagactaaaggatgctatgaatctgctgaaagacatggagtcaagtgactgtgctcgaaatgtagttgtatacaatactctgattgatgggctgtgcaaaagcaaaaggatcgaagaagcagagcagatttttgatgagatggaactccagggggtttcaagaaattcagtgacctacaacaccctcattgatggcctttgtcagaacagaagggtagaggaagcttctcagctcatgaatcagatgataatggaaggcttgaaaccagacaagtttacgtacaattcgctgctcacgtacttctgcaggagtggggatataaaaaaggctgcagatatcgttcacactatgactaaagatggatgtgagccggacattgtcacatatggtaccatcattggggggctgtgtaaagcaggtagacttgaggctgcaagcaggctcctcagaactgttcagatgaaaggaatggtcttgacaccacaagcttataaccctgtattacaagtgcttttcaagcggaagagaactaaagaagccatgagactatttagagaaatggtagagaatgccgatcctcctgatgccatatcatataagatcgtctaccgtggtctttgtaatggaggaggaccaattggagaatctgttgat------------------------------------------------------------------------------------------------------------------------------------------------------------------------------------------------------------------------------------------------------aacgccttcagctccgacgaattccccgtcgacgaaactttcttggaaaatttcggccccaaagacagagaaaccgaggaagaagctcgagtccgcaactgggtcgagcgcggctgggctccgtgggaagaaatcctatcccctgaagccgatttcgcgaggaaaagcttgaacgaaggagaggaagttccgcttcagaaccctgaagccattgaagctttcaagatgttgaggcccagctacaggaagaagaagatggaggaaatgggtctcaccgaggatgactattacaggaaacagtttgagataaagggtgagattcccgagcctctgaagacggtttgggctggaccattggctgtgcgactcttgcctccccgtgattggccgccgaggggctgggaggttgataagaaggagctggagtatataagagaagcccataaattgcaggcggtgagagtgtctttggagagcttagaaaat---gtgagaacggagacagatgatatgtgtttggataggtataaggtgttcttgaagcagtataaggagtgggttgctgccaacaaggataggttggaagaggaatcttacaaggttcagaagtaattgaggaatatttacggagaaggggttgtagatctctgcagtacccctgaggctccagcttcgcaatctatgtgaagccaccatcagattatccaagtggaccaaaaaaatcgttaagaactccaaaagttagt------------aatcaggcagaaagttccacaaataaagggaaccaaggaaattctaaaaagaagaaatctgggagagttgtgtcactagcagaggctgccaaagggtcaatcgttttccagcaggggaaaccatgttcttgccaagctcgtcgacacaaacttgtaagcaattgcttatcgtgtggcaagatagtatgtgagcaggagggagagggcccttgcaagttttgtggtgcacttgtgctgaaggaagggagcacgtatgctggtttggatgaaattttgcctccctcttcagatgctgaagcggcagctgaagcttatgcaaagagactcgttgaatatgacagaaactctgctgcacgtacaacagttattgatgaccagagtgactactatgagattgaggggaatagctggctgtcaaaggaggaaaaggagcttctaagaaagaagcaggaggagattgaagaagctgagaaggcaaaacgaaataaagtgattgtgacctttgacttggttggccgcaaggtt------gaaatggaggaagtcttgaatgatatggcggaggaaggggtgcttcccaatattgtaacatacaacactatgatggccatttatgttgaacaagggaaagctactaaagctcttaatgttcttgaggagattcagaagaagggcctgatgccatctccagtttcctattctacagccttgttggcttatcgaagaatggaagatggaaatggtgctttaaatttctttatggagattagagaaaagtatgctaaaggagagataggtaaggatgctgatgaagattgggaaaatgagtttgttaagcttgaaaactttacaataagggtttgctaccaagtgatgcgttgctggcttgtcaaggatgatgactcgagtgttaaggtgttaaagcttctcatagaaatggataatgctggggttccacttggtcattcagaacatgagcgcctcatgtgggcttgtactgctgaagaacatcatatggtggcaagagaattgtataacaggataagagaaaggcattctgagataagattgtctgtgtgcaatcatgttatttggttaatgggcaaggcgaagaaatggtggacagcattggagatctatgaggacttgttggacaagggaccaaagccaaataacatgtcttatgaactaatagtgtctcatttcaatactcttctgactgcagctagaaggagagggatttggaaatggggtgtaaggttgcttgacaagatggaagagaaaggcattaaacctggtagtaaggaatggaatgcagttcttattgcctgctccaaggcttcacaaacttctgctgctgtgcagatttttaggagaatggtggaacaaggacaaaaaccaacaatcatttcctatggggcattgcttagtgcacttgaaaagggaaaactatatgatgaggcccgccgtgtatgggagcacatgcttaaggtgggtgtgaaaccaaacgtgtatgcctacacaatcatggcttcagtctttgctggacaaggaaagtttaatatggtggatatcatcattcatgaaatggtttcatcaggcattgagccgacagtggtcacatacaacgccataatcagtggttgtgcagggaatggaatgagctctgaagcatatgaatggtttaatcgcatgaaagttcagaatgtttctccaaatgaggttacttatgaagtgctaatggaggcactagcaaaagattctaaaccaaggcttgcatatgagctatatttgagggctcaaaatgagggctttcgtctctcttcgaaggaggaccaaaaggacttgcccggaatgtctcaggctttccatatatcttcgagcactgcctctgccatttccttactcatagcgttcgcagccctgtgtcttcctttgtttatgtcttctttaggacagggcttgactctgaagaccaagttgctgtcttatgcgactcttctatttgggttttacatggcctggaatattggagcaaacgatgtggcaaacgccatgggaacatcggtgggttctggggcattgactctgcgacaagccgttttgactgctgcggtgctggaattctcaggggcattgttgatggggacccacgtgaccagcacaatgcagaagggtatcattgttgctaatgtgtttcaggggaacgatactctgctctttgctggtctgctttcctctcttgctgctgcgggaacttggctccaggtggaatgtaatgtttcatatgatttgccatcagatgaaaaaccattgttggaggataaaatagtctctgtgcttggctgtatggtatccctcctgaacaacgggagggaagatgtccttgctggaagatcttccattatgcgttcctttagcattgcagatgtaggagtaatggaggatgagcttcctccacttgccattttcaggcgtgagatgaaaaggtgttgtgagagcttgcatgttgctctggagaactatttgatgcctggtgatgatcggagcttggatgtttggaggaaactccagagacttaaaaatgtctgctatgattctggttttcctcgtggagaggattatcccagccagactctgtttgctaattttactcctatttacttttccacttctaaagaagacaatgggtccaattctgagattgctttctggaagggtggccagataactgaagaaagtctgaactggttagtgagggaaagatataaaactatagttgatctaagagcagagaatgtgaaagataacttttatcaagcagccatagacgatgctattgcttctgggaaaattgaattggttgaacttcctgttgaagctgggactgcaccttcaatggagcaggttgagaagtttgcatctttggtttcagattgtagcaagaggcctatctatctccatagtaaggagggaatttggagaacttctgccatggtctcaaggtggagacagcacgtggctcgctttgtagatgatgaagtgtgtccaattgaaggagatatgtgtgcttctacaactggtgttgtgaggattcaatcaagaaagaaagcagaaatgttcctggttcgaacagatgggttcacttgttctagggaaaaagtaacagaatcctccttagctttcacccatccaaccacccagcaacagatgcttatgtggaaatctacaccaaaaactgtactattgttgaagaagcttgggcaagaactcatggaagaagctaaagagccagcacagaaccagaagctgaacaagtacagctcccggatcaccgagcccaaatcccaaggtgggtcccaggcaattctccacggcgttggactctcagaagacgacctgagcaaaccccagatcgggatttcgtcggtgtggtacgaagggaacacctgcaacatgcaccttttgaggctctccgaggctgtgaaggaaggggtcagagaagctggaatggtgggcttcagattcaacaccgttggggtcagtgatgctatctctatgggtactcgtggaatgtgctacagcttgcagtccagagacttgattgccgacagcgttgagactgttatgagtgctcagtggtatgatggtaatatttccattcctggctgtgacaaaaatatgccaggtaccatcatggcaatgggtcggcttaatcgaccaagtattatgatatatggtggaactatcaagtatggagaatatgttagtggatccataagcgacgagcagaggaaaaatgtggtccttaactcatgtcctggggcaggggcttgtggtggaatgtatactgcaaacacaatggcttctgctattgaagctatgggaatgtctcttccatacagttcttcaacacctgctgaagatccattgaagctggacgagtgccgtttagctggaaaatatcttctagaactattgaaaatggatttaaaaccacgggacattatcactccaaagtcactgcaaaatgcaatggttattgtcatggcactgggtggatctaccaatgctgttctacacttgattgctattgcaagatctgttggtctggaattgtcccttgatgattttcagaaggttagcgatcaggtcccatttcttgcagatcttaagcctagtggaaagtatgttatggaggatgtccacaagatctttaagggaaaagttgtggttataaggggagaaggacccaagggaggaccaggcatgcctgaaatgttgacaccaactagtgcaataatgggagcaggtttagggaaggaggttgcattattgacagatggtaggttctcaggtggatcacatggatttgttgttggtcacatttgccctgaagcacagatggaccctctctcggctctgcgagacttcaccatccgaggcgagctggacaagatcgtccgactcaacgacgagttccgattcggctccgactacgccttcccttgctccgccgaaaccgcctaccggtcaaagcaaggcaatctatatacccttgaaaccctagtttattacatcaagaaccaccacctcaagcacaccgactacttccagaacgctcgcacccagggggtccccgcagtcactctccccgatcggaaacccctcctcgattatctcaccggcaaagtctccacctccgattccatcgaattcaaggagaccgataacgccgattacatcacgttgattagaaccgccgagcggcctctcaaggaccgcgaggctctgctggaatgcaaaggtaggaacttctacagcgttctaacggcttcgactaggcgcgaggaagaacgacagcgtttagagtcgcagcagaggaaagatgggttggttgccaagagtaggctgatgggtgcggacgagaggggtttg---ggttatggagacgagttgggctacgatcccaatccaaaacccaaaatgcatttgaagggtagcaaaattggtgaaggggttccgataattctggttcccagtgcgttccagacgcttatcacgatctataacgtgaaggagtttttggaagatggggtttatataccaactgatgtgaaggtgaagcagatgaaaggtcctaagcctgactgtgtgacggtgcagaagaagttcagcagggacagggatagagtagtgacggcttatgaggtgagggacaagccctctgctttgaaagcggaggattgggatagggttgttgcggtttttgtgttgggtaaggaatggcagttcaaggactggcctttcaaagaccatgttgagattttcaataaaattttgggatttttcatgcgttttgaagatgacagtgttgagtcagcaaagattgtgaaacaatggaatgtaaagatcatatcgattggcgggaacaaggggtatgataagcagatatggcaggttgctgactataaaaaggatgggaatccttccatcacgttcaagtatcatagtcgtgatggggaggaaggttacccaggggatgtctccttgactgcaacttacacacttacatcaagcacaacaatgagacttgacatggaagcggtatctgaaaacaagcccactccaatcaatttagctcagcatacctactggaacttagctggtcacaactcgggcaatgtgctcaaccattcggttcagatatgggcaaaccacattacccctgtggatgagaacaccgttccaacaggtgaaatcatgccaatcaaaggcactccctttgatttcacagccgagaagaagattggcaaggatatcaaggaggttggcatggggtatgaccacaactatgtgcttgactgtggagatgagaaatcgggtttaaagcacgccgctaaagtgagggaccattcgagttcgagggtgcttaacctgtggactgatgcccctggaatgcagttttacactgcaaactatgtcagtggaatagttggtaaaggaggcgctgtttatgataagcattcaggtttctgtttggagacacagggattcccgaatgcgataaaccaatcaaacttcccttctgttgttgttcaacctggtgagaagtacaatcacagcatgttgtttgagttctcaatggacactttactaaaaacacataataagcttgaattcttgcacccactacacgggttttcagaaagagtgagcaattcaaacctctcacggcttcaaaatctggagcttagatttggaccaaagaagtctcatctgaaattgggtaggactggttttgttaaggctagtggcagtgctcttctggagcttgtgccagagaccaagaaggagagtcttgagtttgagctacccttgtatgacccttcgaagggtcttgtggtggaccttgccgttgtaggaggcggtcctgcagggctcgctgtggcgcagcaagtttctgaggcagggctctcagtttgctccattgacccatctcccaaattgatttggcccaacaattatggtgtttgggtggatgagtttgaggccatggatttgcttgattgcctggacactacctggtctggtgctgttgtgtacataaatgaccaaaccaaaaaggatctaggtaggccttatgggagggttaacaggaaacagctcaagtcaaagatgctgcaaaaatgcatttcaaatggtgttatgtttcaccaatctaaagttgttaaagttattcatgaggagtccaaatcacttttaatctgcaatgatggggtaaccattcaggctgctgtggttcttgatgcaactggtttttctagatgccttgtgcagtatgataaaccatataatccaggttaccaagtggcttatgggattttggcagaggttgaaggtcacccatttgatgtggataagatggtttttatggactggagagattcgcatctgaataataatccagagctgaaagtgagaaatagtagaattcctacatttctatatgcaatgcccttttcatccaataggatatttcttgaagagacatctcttgtagctcgacctgggctgccttttcaagatattcaggacagaatggtggctagattaaggcacctgggcataaatataaagagtattgaagaggatgagcattgtgtcattccaatgggtggtcctctccctgtgcttccgcaaagagtagttggaattggtggtacggctggaatggtgcacccttcaactggatatatggttgcaagaactttggctgcggctcctatcgttgcaaattccatcgttcaatacctaggttctggtagaggtcctcaaggaaatgaactctctgctcaagtttggaaagatttatggcccatagagaggagaagacaaagggagttcttttgttttggcatggatattctgctgaagcttgatttggaagccacgaggaggttttttgatgctttctttgatttagaaccccgttactggcatggattcttatcatctcgtctgtttcttcctgagcttatagtttttggtctttcactgttttcccatgcgtcaaatacttctaggatagagatcatggcaaagggaactcttcctttagttaacatgatcaacaacttgatacaggatagagattag---gccttctcgccgtcgccgcc---accaaggccggccataccctctacgccatcatca---------------agtccatgcttcgctctctacacgactctgatgaagggctatatgaaggtcggccgagtcactgacacagttaggatgctggaggcaatgaggcatcaaagtgacaatgccagccaccctgatcatgtcacatacacaaccgttgtttctgcgtttgtgaagtcaggttcaatggaaagggcccgccaagtgctcgctgaaatgacaagaatcagtgtgcctgcaaatttgattacatacaatattcttctcaagggttactgcaagcaactgcagattgacaaagctaaggagttgctaagagagatggctgaagatgcagggattgaaccagatgtagtttcatataatatattgattgatgggtgtatattaattgatgatagtgctggggctcttgcatttttcaacgaaatgagggcaaaggggattgctccaaccaagatcagctacaccactctgatgaaagcttttgcattttcagggcaaccgaagctggctaacaaggtgtttgatgaaatgctaaacgatcctaggatcaaggttgatcttgtagcttggaatatgttggtcgaagggtattgcagattggggttaattgaagaggctaagaaaataattctgagaatgaaagagggaggatattaccctaatgtggcaacgtatggtagtctggctaatggaattgcattggctagaaaaccaggagaagcacttctgctttggaatgaagtgaaggagaggtgtgaagttagaaaggaagaaaatcctgatccttcttctccaccaccattgataccggatgaagggttgttagatacattggctgatatatgtgttagggctgctttctttaagaaagctttagaaattgtggcttgcatggaagagcatggtatacctcctaataagaccaaatttacacgaatttatgtcgaaatgcattccagaatgtttactagtaagcatgcctcgcaagctagacaagataggaggattgagaggaaaagagctgcagaagctttcaaattctggttgggtttgcctaattcttactatggtagtgaatggcgattagaaccccagcttgatcaaaaaggctctgggcctggagcaagaagctcacatgccataaccctagtaggatcaaaggcctatgttttcggtggcgaatttttgccacgtgtcccagtcgacaacaagctctatgtattcaaccttgaagatcttacgtggtcagtggctgatgcaaccggagacatccctcctccaagggtcggtgtcacaatgtcaaccgttggatcaaccatctatgtttttggtggtagggatagtgatcacaaggagctcaacgaactctactcattcgacacattgtcaaacaagtggaccctactatccagcggggacatcggaccaccgcaccggagctaccactcaaccactgccgatgatcgccatgtgtacatcttcggcggctgcggtgtctccggccgccttaacgatctatgggcttatgatgtcattgatcaaaagtggatcaaatatctaacagcaggggacaaatgcaaagggagaggtgggcctgggcttgttgtggcccaacaaaagatatgggtcgtgtatggtttcactggagtagagactgacgatgtacattactttgacctggcccaaactgagtgggcccaggtggagacaggtggcgagaaaccaacggcgagaagtgtgttctcgacggtggtgattgggaagcacatagtgatatgtggtggagaggtggaccccagtgatctgggccacatgggtgctgggaaattttctggtgagacgtatgcattggatacggaaacgttggagtggacccggtggaatgatgggccgggttcgggtcaacatcctgggcctcgtgggtggtgtgcatactcgggtgggcattggaatggtaaagaaggacttttggtgtacggaggcaattcccctagtaatgatcgtcttgatgacattttctttttcactcct-----gtcgaacggaaacgac---gccgtcgacctctctctcctcgaagccgtggagaaatcccagagcgcagtggaaatgctggacctcaaaaccctaaagaggctcgtcctctccttcgagcggcggctcaaggacaacatcgcggctcggctcaagtacccgaaccagccggaccggttcgccgactcggagatcgagctccacgaggagctccagaagctcaaggtgctggccggagctcccgagctatatcctgacctcgtcgccatgaatacgatcccttcgatcctcaacctcctcggccacgacaacaccgacattgcgatcgacgtcgtccagctcctccaggatttgaccgacgaggacgtcctcgaagacaacgacgagcccgccgtcgcgctcgtcgaagcccttttggagaacaacgtcctcgagctcctggttcagaacctccaccggctctccgataccgaccccgacgagatggcggccgtgtacaacacgctcgccaccatcgagaatctgatcgaggtcaagccggccgtcgctgagatggtctgcgagaggaccaaactgctcaaatggcttctggggaaaattagggttagggaatttgacagcaacaagcagtatgcttctgaaattttggctattttgctgcagaatagtacggcgaatcagaaaagattggggcagatgaatggagtcgatgtgctgcttcaggctgtggcaatgtacaagtctaaggatcctaaaaaccccgatgaggcggagatgttggaaaatctgtttgattgtttgtgttgtttgttgatgccattggagaataaagagaggtttgtgaaagctgaaggggtggagttgatgattattatcatgaagcagaagaaatcggcttatgggtccgccattagagcacttgattttgcaatgactaagtacccgcctgcttgcgaacgttttgttgatgttttagggttgaaaactgcgttttctgcatttatgggtaagtgcggccacgaagccgtcgctttgatcggcggagccaccgccagagtcggtgacccttcgggtaagagcctggagaggcctgaactcgacccagagactctggaaaataacacattgggcatcaccgacacggtaacccgaattctggaattcgcttctgattttgaacaactatgattggtggaaggagtttaggttgctggattttcttaagcaggtaggtcggtttgcgagggtcggaactatgatggcaaaggagagcgtgaaaaagagattggaatcggaacagggaatgagctatacagagttcacataccagttgcttcaggggtatgatttcctttacctttttaagaatgaaggtgttaatgtccagattggtggtagtgatcagtgggggaatataactgctgggactgagcttattcggaaaattcttcaggcagaaggaacttatggcttgacatttcctctccttttgaagagtgatggcaccaaatttggcaagtcagaggatggtgcaatttggctctcaccatctatgttgtctccttacaagttctatcagtatttcttctctgttccggattcggatgtggtgagatttctcaaggttctaactttccttgaaatggaagagattaagaagttggaggatgatatgaagaagcccgagtacattcccaacatggctcaacgaaggcttgcagaggaagttacccgtttcgtccatggtgaagagggtcttgctgaggctcttaatgcaactgaagcattgaggcctggagctgaaaccaaattggattggaagaccattgagggcattgcagaggatgtgccttcctgcactttggcttatgaccaagttcttaatttatcgcttgttgatctt---------------------------------------------------------------------------------------------------------------------------------------------------------------------------------------gcgatgagtgagcaagatgttgctgaatatagaaagagcttgtccatacgtgtgtcgggttttgatgtaccaaggccaattaagtcatttgaagattgtggtttttctccacaactcatgaatgctattaaaaaacaagcctatgaaaagcctacagcaatacagtgccaggctttgcccattgtgctttctggaagagatattattggtatagcaaaaactggttctggtaagactgctgcttttgttcttccgatgattgtccatatcatggatcaacctgaacttcagaaagaagagggtcctattggagtgatatgtgcacccactagagagctggcccaccaaatatatatagaggccaagaaatttgcaaaaccgcatgggattcgtgtatctgctgtgtatggtggaatgtccaaacttgatcagttcaaagagctcaaggcaggatgtgagatagtcgttgctactcctggaagattgatagacatgctgaaaatgaaggcactaacaatgtcgagggcaacttacctggtacttgatgaggccgatcggatgtttgatcttggatttgagccacaaattaggtctattgttggtcagattaggcccgatcgtcaaactttactattttctgcaacaatgccccgtaaagttgaaaaattggctagagagattctcactgatcctgtaagagttacagtgggggaggtgggaatggcaaatgaggatatcactcaggttgttcatgtgattccttccgatgctgagaaattgccctggcttcttgaaaagctacctggaatgattgatgatggagatgttttggtgtttgcttcaaagaaagctacagtagatgagattgaaacccagctgactcagaaaagttttaaagttgcagctcttcatggtgacaaagaccaggcttcaaggatggagattttgcaaaaatttaagtctggcatctaccatgttcttattgcaactgatgttgctgcacgtggtcttgacatcaagtcaattaaatctgtggtgaactttgatattgcgagagacatggacatgcatgtacaccgcattgggagaacaggtcgtgctggtgacaaggatggaactgcttacactcttataactcagaaagaggcacgctttgctggtgaattggttaacagtttgattgctgctggtcagaatgtgtctgtggaattaatggatctagccatgaaggaaaatgctttgtctgtagttggtccaagaccaatggagtggtctactgtgccatatagtgctccccaagcaccagggcaaggtggaaaacaaaggacttcaagtttggaatcaccaataatgttgctggtgggtcatcagagtgctatatacacaatgaaatttaatccagctggaacagttattgcatctgggtctcatgacaaagaaattttcttatggaatgtgcatggtgattgcaagaactttatggttttgaaggggcacaaaaatgcaattcttgatcttcactggactactgatggatcccagatagtatcagccagcccggacaaaactctgagggcatgggatgttgaaacagggaaacagataaaaaagatggcagagcattcctcatttgtgaattcatgctgcccatcacggagaggacctcctcttatagttagtggatctgatgatggaactgccaaattgtgggatatgcgccaaagaggtgcaatccaaacatttccagataaataccaaattacagctgtcagtttctctgatgcatcagataagatcttcactggtggtatcgacaatgatgtgaaggtttgggacttgcgcaagggtgaagtaacaatgactcttcaaggtcatcaagatatgataacaggtatgtcattgagtcctgatggctcatatcttcttactaatggaatggactgtaaactctgcatttgggatatgcgcccttatgcacctcaaaatcgatgcgtgaagatttttgaagggcatcaacacaactttgaaaagaacttgttgaagtgtagctggtcatctgatggaagcaaggttacagcgggtagttctgatcggatggtttatatatgggatactacttctcgacgcatattgtataagcttcctggacacactggatctgttaatgagtgcgtattccatcccagcgagccaattattggatcttgcagtagtgataagcagatttttctcggtgagatctga--------------------------------------------------------------------------------------------------------------------------------------------------------------------------------------------------------------------------------------------------------------------------------------------------------------------------------------------------------------------------------------------------------------------------------------------------------------------------------------------------------------------------------------------------------------------------------------------------------------------------------------------------------------------------------------------------------------------------------------------------------------------------------------------------------------------------------------------------------------------------------------------------------------------------------atccctcctagccggtccacctataataacctgatcaatgcatgcgggtctagtggaaattggagggaagctatgaaagtttgcaagaaaatgacagataatggagttggaccggatcttgttacgcacaatattgttttgtcttccttcaaaaatggagcacaatattcaaaagctttatcttattttgagcttatgaaaggaacacacatccgtccagacacgacgactcttaatatcgtgatacatagcctgataaagcttgggcgatatggaaaagccattgagatcttcaattccatgagagataagagagcagaatgtcatcctgatgttgtaacattcaccagcattgttcatttgtattctttatgtggagagattgaaaattgtaaggctgtgttctctacgatgcttgcagaaggcttgaaacctaacattgtttcatataatgcattactaggtgcatatgcttcacatggtttgcatagagaggcagcatctatttttgatgaaataaagaaatctggttttcaacctgatgttgtatcatatacatctttactcaatgcttatggacgatcacaacgacctaaaaaggcaagggcagtatttgacatgatgaagagaaacaacgtaaagccaaatcttgtgagctacaatgcactgattgatgcctatggatctaatggtttgttagctgaagctgttaaaatattgcgtgagatggaggaaaatggcattcagccaaatattgtgtcaatatgcaccctcttgactgcctgtgggagatgtggtcagaaggtgaacattgatgctgtgctttctgcagctaagatgcgaggcatcaaattgaacgcgattgcatataattcggccattggaagctatatgaatttaggggagcatgaaaaagctatagatctgtatggatccatgaggaagaagaaagttaaaccggattctgttacttatactttattgataagtggttgttgtaggatgtcaaaatacagtgacgcactttctttttatgaagaaatgatggatttaaagattcctttgtccaatgaggtctattcatctgttatctgtgcttacagcaaacag------------------------------------------------------------------------------------------------------------------------------------------------------------------------------------------------------------------------------------------------------------------------------------------------------------------------------------------------------------------------------------------------------------------------------------------------------------------------------------------------------------------------------------------------------------------------------------------------------------------------------------------------------------------------------------------------------------------------------------------------------------------------------------------------------------------------------------------------------------------------------------------------------------------------------------------------------------------------------------------------------------------------------------------------------------------------------------------------------------------ggtcattatggaattttaattgagaatttttgtaaggcagggctgtatgatcaggcagtgaagctt---gataagcttatagaaaaggaaattattctaagaccccagagttccttggagatgatacctagtgcttataacccaatgattgagtatctgtgcaatcatggccatacagggaaagctgaaacctttttccgacagctgttaaaaaagggtgttcaggatcctactgcgtttaataatttgattcgtggtcattccaaagaagggaatcctgattctgcatctgaaattttaatggtaatgggtaggagaggggtacctagagatgccgattcttataaattgctcatccagagttacttaagcaaaggtgagccagctgattctaaatcagctttggatggtatgatcgaaagtgggcatcttccagactcatcattattcaggttggtgatggagagtctttttgaagatgggagggttcaaactgcaagcagggtgatgaatagtatgttggagaaggggatgaaggagaacatggacttggttgctaagattttggaagcccttctcttgagaggtcatgtagaggaagcattgggaagaatcgatctacttatgcgtagtgggtgtgcaccgaattttgatagtctcttgtctgttctttgtgagaaagggaagacaattgctgctcttaagatgttagatttttgtattgagagagactgtaatgttgatttctcaagttatgataaggtgttggatgctcttctagtggcagggaagactcttaatgcttattcaatattgtgcaagataatggagaaaggaggggccactgattggactagctgtggggatctaattaggagccttaatcaggagggaaacacaaagcaagcagatatactatccagaatgataaagagagtggcgatcgtgattgcgaattgcgtagtattgttggtgataatttcgttcgtggtcgctcacttctgtgccagagagcgaagctcgaattccatggtgggaagtgaaaacgggaagaggaagagtgggagtagctttggcagcgaaaagaaggtgtacgcaaatggaggtggggacagcgatgggaccaatgcgacggaccgaagcaggcttgtgtttttcgatcggaggaaaccgtttgagcttgaggatttgctccgagcatctgcggaaatgctcggaaaaggatgcttgggaaccgtctacaaggcggtgctcgacgatggctccaccgtggccgtgaagagactcaaggacgccaacccatgtgctcgcaaagaattcgagcagtacatggacgttattgggaagcttaagcaccccaacatagtgagactcagagcttattactatgccaaggaggagaagcttcttgtctacgattatcttcccaacggaagcttgcactcacttcttcatgggaatcgtggtcctgggagaattcctctggattggactactaggatcggaagagaagttgaagaggatgacaaggactatgggattgtttaccacggtccaatctcatccaccattaagaaagttaagcttctctcactctcgacctgctgcctatccgtatcactaggccctgtcatcacgttcatgacatcacctgatatgaatgtgatttttaagggtgcagtggcatcttcagtaatattctttagtgctactacgaccgcagcccttcactggtttgtaagcccttatattcacaagttgagatggaagcctggttcagacagttttgaggtggagatgctgtcatggttagccacaccaattccaaggacgctcaagtttgctgatatccggctgccagaaaccaacagaccttttgtgacctttaaggccaacgacaatttctacttcgtagacacagagcactgtcacaacaaggcattgctggctagactcacccctaagaaagcaactcatgagtcggcttttaaaaatttgtgagtgtctgttgaacgtccaccctaccatagttatatggattccacatctgggcagattgaacctgcatctggtgctcgtgctagtattccaggaagggactattggccagaaggaactgctgatcttgttagggctgccagagctccagagcccactggtgaatcaacaagatctccatcttatggaaaacatcctggaagtaggaggaagaagcaaacagcatcacatgctgcttctgaatctgaagtgatcatagaaccaagtaatgcagtggcatctgaaacgttggaggaaactatagaagaccccaaggaaatgtcatctgaatatgttatttatcagactgaacctgataaggagaaagatgaatatgagctagacaagaaactaggacgccctcacccctttattgatccaaaagtgaagaagccaatagaggagccatgtacaagtgaagaattgtggtggaactggagaaagcctgacaaggaacagtggtccagatggcaaaggaggagacctgatgttgaaacggtttttttgaaagcaatggcggagactgggcaagtaaagctttatggtgaacatccaacattgactgaaacttctctatatagagctagacgacatcttttcaagcaagaaaggcttcaagctgagcaagagaaattggagaaaaatggcccattagcatactactctgaatgggtaaaagcatggaagagagacaaatcaaaagatgctgttcagaaacactttgaagagactggtgaagatgaaatagcccaactaattgaaatgttttgtcatcaaacagatcgtgaatatcgcataatgatgggaactgatgttcgtattaaaagggatcctttagctatgcgaatgagggaggatcaaataaagcaaaaggccctgcaatctttagtcctctaatcaagaaagaggacttggctttcttggagaacgaggaaggaatcgcttcgttggaattaataggaagaggtgggtgtggagaggtttacaaggctgaattgccaggaagtaacggcaggatgattgctataaagaaaattattcaaccaccaaaggaagcatcagagttgacggaggaagacaccaagtctctgaacaagaaaatgcgtcaaatccggtctgagattaacactgttggtcatatcaggcaccggaatcttcttcctctgttggctcatgtttctaggcctgactgccactacttggtctatgaattcatgaagaatggaagcttgcaggactggctgaatgaagttgcacagggaactaaggagctggattggaaaacaaggcacaatgttgctctaggagtggcttcggggcttgaatatcttcatatgaaccaaaaccctcgtataattcacagagatcttaagccagctaatatacttctagatgatgacatggaagctcggattgcagattttgggcttgcaaaggcaatgccagatgctcatacgcatatcacatcttcgaatgttgcaggaactgtgggatacatagccccagaataccatcaaactctaaagttcacagataggtgtgatatttacagtttcggagtcatccttggtgttctggttacaggaaagcttccatccgatgactttttccagaataacaacgagttaggtctagttaagtggctgcgaactgttatgacatcagaggatccaaaacaagcgattgacccaaggctaatgggtaatggctatgaagagcaaatgctcttggttctgaagattgcttacttttgcactttggacaatccaaaagagcgacccaacagtaaggatgtaagatgcatgttgtctcaaattcagcactaagtttcaggttctttgtgccatcgattattattatttatcatctggttatctggtttccaagatgtcaaggcattgcataccatgcgtgaacagatacacatttcatccacatttgagcttgcaagtcctcccattagtggactgtttgagcccatagaaatatcaccttctgttcttccccatgaaccacatcctagcgaatcattgcctccaatgtatccaacctttccagctagatatgagccagtgttgactggaagatgtcccgtaaacttctctgctatatcagatatcatggacaaaacagcgtctgattgttcccaacctttggcagctcttgtaggaaatgtaatatgttgtccacaactaagtagtctactgcacatcatccaaggtttctacagcatcagctcagatgaattggtattaaaaaattcagttgctaatgattgctttaaagatataataagtatcttagccagcaggggtgcaaacagtacaatagccacactttgttctgttaagtcatcaaacctaacaggtgggtcttgcccaataaaggacactgttacgtttgagaaaacagttaatgctagcaaactactggaggcctgcagcagtgttgatcctcttaaagagtgttgcagacctgtttgtcagcctgcaattatggatgctgcacttcagatttcaggcaaacagttggtggacaatgagaataaaaatgtagtgggggagtttaaccatattgattctcttaatgactgtaagcaagtggtttattcatatctgtcaaggaaactcccaatggatgttgcgaatggcgcatttagattattatcgtcatgcaaagtcaacaaagtttgtccattggattttaagcagccttcagaagtaattaaagcttgtcagaatgttgctgcccccaatccttcatgctgtagctcattaaattcttacattgccgggatacaa------------------------------------------------------------------------------------------------------------------------tgtgtgaaaatacctcagcttcctgctaatgccaagattcctcgatcagcatgccttaaaagatacgacgttagggactctcaaggagttgtatgggtctggatgtctcagaaaacaccaccaaacctaagtaaattaccatggtttgagaacttctcgagacctgggtttcaagacatttcaactatccatgaactcccttatgaccattccatacttctggagaatctcatggatcctgcccacattccaatctcacatgacagaacagattggactgcaaagagggaagatgctcaagcattgggatttgaagtgaccgaacgttctgatcggggttttgcaggatgttggggcaaggcaaaggatcaaccattgccaaacttcctgcggttcgaagccccatgtgtgcttcaaaataacagggaacttgttgacaagaatggaaacaaggactactttactggtctattcctctgcaggccaagtggacaaggaaaatctatgcttattgtgagatttggagggacaaaaagatccccactagcaaaattgtttcctcagtggtacttccatcagaatgcatgtaaggtctttgagcaagatatgggatttctgtcatcccaaaacgaggttctcattaaagaaaaagtcccaacaaaagagctttaccttaatttgagatcctcagatacatgggtagctgaatacaggaagtggatggacaaagtaggacatggtatgccttatcattttgggcacgccactatatcattgcctaaagagcctgctgtagtagaacatgctccagcaggactagttgctggtatttcagcttcttcaccagccaagggaggcgttggatcaatgcacactccaaatttgaacaacagatatttccggcatgtaatccattgcaaaggttgcaggaatgttgttaaagctttccagatatggaaaaatgctctatctgcaattgctatagcgctagctgcagttgcaattcttgtatccggaaggcagtggaaggctcttcttctggtagcagcagccgtgtgttctggcggggcttacgcttgctcagctgcaattgcactgaat------------------------------------------------------------------------------------------------------------------------------------------------------------------------------------------------------------------------------------------------------------------------------------------------------------------------------------------------------------------------------------------------------------------------------------------ccactgccttccgtttcattctggtctcagatctccgaatttcagaaagcagcctgggaagaatacaaaagaaagccaatctcatattgggttctcctgcttctgagcagcaatgcaatgctcgtggctttccctgcttcgtcgatactttctcgtgtctattacaacgatggtggtaccagaaagtggatcatttcgtgggttgcagttgctgggtggcctctgactgctcttatcctactacccacttacttcttctgcaaaacttttcctacccctctgaatttacagctcactcttgcgtacatcgggctcggtttcttaagtgctgctgataaccttatgtatgcttatgcatatgcctatcttcctgcatcaaccgctgctcttctggcctcatcttcattgatatttactgcactttttggatttattattgtgaagaataagattactatgtcaacaacaaatgctattgcaatcatcacgatggctgtgaccatcatagctctggactcgaattcagacagatatggaaatgtcaccgatagccaatacatcatgggttttgtatgggacatcctaggctctgctctccatggtttgattttcgctctttcagagcttgtttttgtgaaacaacttggtaggagatccttccatgttgtgttggagcagcaggtcatggtttcgttattcgccttcgtatttaccaccattgggatgattgtgaacaacgattttgaagggtttgcatcagaggctagtgtttttgagggtggtaaagtttcctattaccttgttctcatagtggcagctgcaatagaggatagttcaattgatttcggagacttcttcaaaggtccattaccaggaaagtttcttaagcttttggcatatttggctgtatccagacttggaatatacatacctcttggcggggtaaatcgggacgcttttgtaggaaatttggatcagaacagtttattgagcacattagattcgttttctggaggaggcattggtaggcttgggatatgctcacttggtattgttccctttatcaatgctcagattgtcttccaacttcttgctcaaatttaccccaaattacaagatcttcaaaaaagagaaggagaagcagggagaaagaagattctccagtatactcgatatgcttcagttggatttgctatagtgcaggcaattggccaagtactctatctccgaccctatgtaaatgacttcagtacacaatgggttttatcttccgtcaccttattgacacttggctcaatattaacaacatacattggggaacgaatctctgacctgaaacttggaaatggtacatctcttttgatattcaccagcattatctcctacttgccagcatcttttggtaggactgttgcacaggcttttcaggatggtaattatgctggacttgccaccatcatcttatccttctttctgttggtccttggaattgtgtatgttcaggaagcagagaggaaaatcccacttaattatgcctcaagatacaccagtagaagtggaggacttcaaaagtctgcttacctacccttcaaggttgcgttgtgctaccgatctcccatcaaaaccattaccatcccacagtcgaagtccgtctcaaaccctaaactctccatcagatgcaatctctccttctccaccaaatacccgctcaccaccgtcgaacccgaacctgttttcgcctccgtccaggccttcgcacccgccaccgtagccaatctcggtccaggcttcgacttcttaggatgcgccgtcgatggtctcggcgactacgtctccctcaccgtcgaccccaaagtccatcccggccagatctccatctccaatatctccggcgacaactcctccaggctcagcaaacaccccctccacaactgcgccggaatcgccgccattgagctcatgaagatgctcggagtccgctccgttggcctctccctctccctccacaagggtttgcccctgggaagcggcctcggatccagcgcggctagtgcagccgccgccgccgtggcgatgaatgagctcttcggagggatgctgggagtcgacgagctggtcacggcggggctcaaatcggaggagaaggtttccggctaccacgccgacaacatagcgccggcgatcatgggaggattcgtgctgatccagaactaccagcctctggagctgaagcgattgagatttcccgaggagaaggagctgttcttcgtgctgacgacgccggagttcgaagctccgacgagcaagatgagagcggcactgccgaaggagatcggaatgccgcaccacgtctggaactgcagtcaggctggagcactggtggcgggagtggtggaaggagatttagtgtgtttggggaaggcattgtcgtctgataagattgtggagccgagcagggctcctctgattccgggcatgcaggccgtgaagaaagcagccatcgaagccggagcattcggctgcacgataagcggtgcgggacccacagcggtggctgtgaccgacggcaagaagaaaggggctgagatcggaaaggcaatggttgaggctttcttcaaagatggaaacttgagagccgtttcaaatgtgcacaggctggacaggactggtgctagactagtaggcagttttcctagatga--------------------attcatggggcacatggctacctcattgaccagttcttaaaggatgggattaatgaccgagtagatgagtatggtggatcagtcacaaaccggtgtaaattcttaatgcaagtggttcaagcaatagttgcggccattggtgctgatagagttgctgtcagaatttcaccggcaattgaccatcttgatgctcttgactctgacccgcttggccttggtttggcagtggtagagaggcttaacaagctccaacgaaacatcgcagcaaaacttgcttatcttcatataactcagccccggtacacagcttatggacaaacagaatcaggcagacctggcactgaagacgaggaaactcacttgatcaggagtttgaaaaaagcttatgagggaacatttatgtgcagtggtgggttcactagggagcttggaatgcaagcattggcgggtggtgatgctgatttggtatcgtatggacgcttttttatctcgaacccagatttggtgttgagatttaagctgaatgcaccattgaacaagtacatcaggaagactttctacactcaggatcctgttgttgggtacacagattatccatttctt------------------------------------------------------------------------------------------------------------------------------------------------------------------------------------------------------------------------------------------------------------------ctgcaggagggcaagaatgctaggaggtttagaaaactgtacgcagacaaggcagatgttcttgtccctgacattttctgggattataccagcaacaaagtgcttactatggagtgggttgatggcgtcaaattaaacgagcaagttgccattgaaaaacagggcctcaaagtcttggatctagtcaatactggcatacaatgcagccttagacagctgcttgaatatgggtattttcatgctgatcctcatcctggtaatctcttagcaaccccagatggaaaacttgctttccttgatttcggaatgatgagtgagactcctgaggaagcacgatttgctattattggtcatgttgtgcacatggttaatcgagattatgaagctatggcccgtgattactatgctcttgattttttatcaagtgatgttgatgttgctcctattgtgcctgcacttcgcaacttctttgatgatgcactcaattcaactgtgagtgaactaaattttaaaacgctggtagatggtctgggtgctgttctgtacgagtatccatttactgttccagcatattatgcattaatattgaggtcgcttactgtactagaaggtttggctctttatgctgatcccaatttcaaggtgctggctgcttcatacccatattttgctaaaaggcttttaacagatccaaatccgtatctcagagatgccctgatcgagttgctttttaaggatgggaagttcaggtggagtagacttgaaaacctactggttcagggaagaaaagatcaagatttctctgcaaaagatgctttaaagccagttttaaagttgttattggccccagatggtgaagagctacggattttagttattaaagaggccgtccgcatcacagaagcatttgtgctaggcacagctattgatacatataactcaattcctgatcttgtgaaagctgttatgtttaatggcaatgcaagtggatttatttccatgagcaatgcagaa---------------------------------------------------------------------------------------------------------gcagatctccgtataagtttactagttggaggtgatagtatggaaagtcagttcgaagaattagctcaatgtcctgacatcataatagcaacccctggcaggctcatgcaccatttatctgaggttgatgacatgtcattgcgttctgtggagtatgttgtttttgatgaagcagactgtctctttggaatgggtttcgctgaacagttacataagatccttgcacagctaagcgagaatcgtcagaccttgctttttagtgcaacattgcctagtgcccttgctgagtttgctaaagctggtctgcgagaccctcagcttgttcggcttgatgtggatactaagattagtcctgacttgaagcttaccttttttacattaaggcaagaggaaaaactttctgctctaatatatttgataagggagcaaattagttctaatgagcagacattgatttttgtatcgaccaaacatcatgttgagctccttaatgttttgtttagagcagagggtattgaggcttctgtatgttatggtgaaatggatcaagatgctaggaaaattcatgtttcaaggtttagggcaaggaagactatgttactgattgtaacagatgttgcagccaggggtattgatattccattgctggataatgtcataaactgggacttccccccaaagccgaaagtttttgtgcatcgtgtgggccgagcagctagggctggtcggactggtactgccttttcttttgtgacatctgaggatatgccttaccttttagatcttcatctatttctctcaaaaccaattaaggctgcacccactgaggatgaggtcttgcaggatatggatggagtcttttccaagattgatcaagcaatagcaaatggggaaactgtctatggtcgttttcctcagacagttcttgatcttgtttcagacagagtcagggaaacaattgattcttctgctgaattgagttctttgattaaaacatgcacaaatgcatttcgcttgtattcaaaaataaaaccattgccgtcaaaggagtccattaggaggtcaaaagaactacctcatgaaggcgtgcatccaatttttaaaaatgtacttgctggtggagaactaatggcattggcattttctgagcgcctaaagactttcaga------aaggcattaggaccaaagggacagataacagagggactcaaaacatggccaggaaaaagggtaggtgtgcagtctattggtgaacacactgcaattgagctaattggaagagaccgtccaggtctgttatctgaaatctcagctgtgcttgcaaatctcaacttcaatgtagcagcggctgaagtttggacacacaataggcgtatagcatgtgttctgtatgtaaatgatgacaccaaaagcagggcagtggatgactccaacagattgtctgtgatggaggagcagcttaaaaacatccttcgcgggtgtaaggatgatgacaaggttggttataccagtttctccatgggcttcactcacattgatcgtcgcctccatcagatgttgtttgctgatagggattatgag------------------------------------tccttcaaacccaagatcactgttgagcgttgtgtggagaaggggtattctgtgattagtgtcaggtgtaaagaccgtgctaaactcatgtttgacattgtttgcactctcactgacatgcaatatgttgtcttccatgctgccatctcttctgatggcccctatgcatctcaggagtattatattcgtcacatggatgggtgcaccctagataccgaaggagagaaggaaagggtcatcaaatgtcttgaagctgctattcgaagaagagtaagcgagtctctccattactggggcaatacaccagagcaggactactacaaactcaaagccatacaatcctcttcttcaatctacacctccccaagaggcttaaacctcttcacccggtcatggcttcccctttcctcctctcctcctaggggtctcatcttcatggtccacggctatggcaacgacatcagctggaccttccagtcgaccgccatcttcctcgctcagcagggtttcgcctgcttcgctctcgacctccaaggccatggccgatccgacggcctcagggctttcgtcccctccgtcgatctcctcgtccgagactgcctttctttcttcaattcagtcaaaagcaa-accca---------cctcccttcgttcctctacggcgagtccatgggcggcgccatctgcctcctcatccacttcgcagatccagaggggttcaagggtgcgattttggtggcacccatgtgtaaaatctccgataaagtgaaacccagatggccgatccctcagattctgacccaggcggcgagattctttcccacctgggctgttgttcccactccggacctcatgcataagtcggtgaaggtggaggagaagaagatcatagccgacaagaacccaatgaggtataggggaaaaccgaggctgggtacggttacggagctgctgagggtgactgagtttttgagtgggagactatgcgatgtgaagctcccgtttattgttgtacatgggagcgcagatgttgtcacggatcccgatgtgagccgagctctgtatgaagaggcaaatagccaggataaaactatcaagatttatgaggggatgatgcattctctgctgtttggagagactgatgagaatgtggaaattgttcgtgctgatattgtttcttggttg---------------------------------------------------------------------------------------------------------------------------------------------------------------------------------------------------------------------------------------ctccacgtgttcgatcccgaccagagccagtggctcaagttcagcctcgacttcctccccttccgctcccttcaccccgtcgcctcctctctcggcctcgtctacctctggggagactcgcccgagtca------cccaccaagtccctcgtcgtctgcaaccctctcacccggcgattccgcgtccttccccagctgggttccgcctggtcgcgtcacggctccgtcctggtcgactcggcgagtcgggtcatggttttaaccgagctcgccgccctcta---cttcagtgccgatcagtggctgaatttctcttccaatctgccgtcgaagcccagaagcccgattctggtctccgactctgtctacgcgctctgcgacgtgggctcaccgtggaggagccagtggaagctcttcgcctgcgcgatcacgaagctggggacctcgcagacgtggaagaggcttgagaggaacgagtggggggacgtgttcgacatattgaaacggcctcgtttggtccggggcaccgggaaccggattctgatggtgggtgggttgaagtcgtcgttttcgttgaacacgtcgtgctcgacgattttaatactgaggctggatttgggcagcttggagtgggacgaggccggtcggatgccgttggagatgttcaggtgctttcaggagtcgtgcaaattcaaggtgtttgggggaggagacagagtctgcttctctgcgaaaagatttgggaggctggctctgtgggaccattgctctgggaaaggggagtggaggtggatcgacggcgcccccggcagcggcgatggtctttgcagaggcttcgttttcgaagccaggcttactgcattgccctga---------------------------------------------------------------------------------------------------------------------------------------------------------------------------------------------------------------------------------------------------------------------------------------------------------------------------------------------------------------------------------------------------------------------------------------------------------------------------------------------------------------------------------------------------------------------------------------------------------------------cagactgaactggaaattgagcctagatatccaatgtttggtggttggagaactgctttcaccattgggtacagcttgcctcttagtgactttttatttgggtcagagggaaagcgcttcctcaatttctccttcggttgccctatgactctcattgtgaaggttaaagcgaagccgaaggagctcgtactgggaaatccatccgtgacggtcgagaaagggaaatacagctatgacgtcgaaaccctaatcaacaagctcagcagcttgcctcccagagggagcatagctcggtgcctcgacatcttcaagagcaagctctccttaaacgacttcgccttggttttcaaggagttcgcgcagcgcggcgattggcagcgatcgctgcggctcttcaagtacatgcagcgccagatatggtgcaaacccaacgagcacatatacaccataatgatcagcttgcttggccgcgaaggcttgcttgacaaatgtgccgaactgttcgacgaaatgccaagccaaggagtggttcgcagcgtgttctcctacacagctttgatcaatgcatatggacgcaacggtcagtacgaaacctctcttcagcttcttgatagaatgaaaagggacaaagttcctcccagtatattaacctacaatactgtaatcaatgcttccgctagagggggtttggaatgggaaggattattaggactttttgctgaaatgagacatgaaggggtacaacctgatctcgttacttacaatactttgcttggtgcttgtgctagtaggggtttaggtgatgaggcagagatggtgtttaggactatggttgaaggtggagtagttccagatattactacatatagttatcttgttgaaacttttgggaaattggataagctaggaaaagtctccgagcttcttaaggaaatggaatctggagggaatttacctgatataacttcatataatgtgttactagatgcttatgcacaatctggatcaattagagaggcagtggatgtgtttaggcagatgcaagcagctgggtgtttgccaaatgctaccacttacagtattttgttgaacttgtatggggcacatggtaggtatgatgatgttcgtgagctttttcttgagatgaaagttagcaatacggagcccaatgcagctacttataatattctcatcgatgtgtttggtcaaggtgggtactttaaggaggttgttacattgtttcatgatatggtggaggaaaatgtagagccaaatatggggacatatgagggattgattgttgcttgtgggaaggggggtctccatgaggatgcaaagagcattttacgacgcatgaatgagaaaggaatagtgccaagttctagggcttatacaggaatcattgaagcgtatggacaagctgcattatatgaggaagctcttgttgccttcaacacaatgaatgaagttggggccaagccatccactgaaacctacaactcactgatacatgcatttgcacgaggtggacttttcaaggagattgaagcaattctattcagaatgggtgagtctggtgttggaaagaatgttgattcattcaatggtatgattgaagcattcagacaaggaggtcagtttgaagaagctgttaaggcatatgctgagatggaaaaaacaagatgtgatcctgatgagcgaacccttgaggcagtgttaagtgtttactgctttgctggtcttgttgatgagtgtgaggagcatttcaaagagataaaagcttctggaatattgccctgtatcatgtgctactgcatgatgctcgctgtttatgcaaggagtgataggtggatgatgcccatgaactgctgaatgagatgctcaatatgagggtatcaaatattcatcaagtgatggggaagatgattaagggagactacgatgatgaagctaattggcaaatggtagagtatgtatttgacaaactaaactctgaaggatgtgggctgggaattaggttctacaacacacttttagaggcactttggtggttgggtcagaaagaacgagctgcaagagtgctgaatgaagctacaaaacggggtctttttcctgaagatcaaccctgtgggagattttcggtagaattcaatggtatggaattggcttggttcttacatatattgtgaccttgtctatatttccagggtatataacagaggatgtgcactctgagatactcaaagattggtatccaatccttcttattgctgcctacaatgtgtttgatcttgttgggaagtgtttgaccccattatatctagttgaaaatgcaaaggttgcaattggtagcactgtggtgaggttggtgttctttcctctcttcttggcatgcttgtatggtcctaagtttatgagaacagaaattccagtgacaatattgacatcccttttgggtcttaccaatggctacttgacaagtgtgttgatgattttggctcccaaagtagtccagttacagcattcagagactgcagggatagtgatggtgcttttcttggtcgttggtttagctgctggttcaattgtatcttggttctgggtcatttgaacggaagaagctgaaaaggcaaagataggtggaacaattggaaaggaggat---gaaagttctgtcacagaatataccaatggaataatcaatgaaataaggaatttggttagtgacatctcctctgagaaaagtcggaagacaaaaaccaaagatttacaagaaagcattcttcaagaaattgaaaagttggctgccgaagcctacagtatctttagaagctccattccgacttttacagaggaaactgtgacagaattggaggaatcaaagcctcctgccactatcaaaataacctcagggacgggcacagggtttgaagtattatgccaagggtttaattgggagtctcataaatctggtaaatggtacttagaactcaaaagtaaagctgaagaactatcttcgcttggtttcactgtcatttggttgccgccacctacggaatctgtgtcacctgaagggtacatgccaaaagatttgtataacctaaactccaggtat---------------------------------------------------------------------------------atatcacctagacttgtgttttcagagaagcttttcgtcttggatttaagtaacaatgacttatcaggtcctcttcctagcaagattgctgtgactactgagaaatctgggcttcttttacttgacctttcttacaatcgtttctctggtgaaataccaatgaagattacagaattgaaaagtttgcaggcattgttcctttcacataatcttcttgttggggaaattccagctagaattggaaatttaacttatctccaagttattgacctctcccacaactcgttgtctggttcaattccgttgaatatagtcggttgttttcagctacttgcattgatgatcaacaacaacaatctatcaggcgaaattcaaccggagcttgatgcgttggatagcttgaagatacttgacattagcagcaacatgatttctggtgagatcccactaactttggcaggctgcaagtcgctggagattgtagatttcagctccaacaatctctctggagcattaaatgatgcaatcaccaaatggtcaaatctccgctatctgtccctggctcggaataaattcaacggcaatctacccagttggcttttcacatttgaagcaatgcagttgatggatttctcaggcaacaagttttctggttttataccggatggtaacttcaatgttagcaggatttataacagtggtggcactagaaaaatgctgaaggagccaattgttccaattcaaaatgtggataccaaagtttctatcatagtagctgggagcagcgagttacgcttcagttacattctatcttcagtgactgggattgatctgtctgagtcaaagcgtgctgtgccattgaaagattatcgcaacattggaattatggctcacatagatgcgggaaaaaccacaacaactgaacggattctgtattatacgggcagaaactataaaataggggaggtacatgagggaacagcaacaatggactggatggagcaggaacaagaaagaggaattaccataacttctgcagcaacaaccacattttggaacaaacaccgcattaacataattgatactcctggtcatgtggacttcacccttgaagtggagcgtgctctcagggtattggatggtgctatatgcttgtttgacagtgttgcaggagtggaacctcagtctgaaacagtgtggaggcaggctgataagtatggagtacccaggatttgctttgtcaataagatggatcgtcttggtgcaaatttcttccgtacaagagacatgattgtgacaaatttgggtgcaaaaccacttgtgattcagattccaattggatcagaagataaatttcagggagttgttgacctggtgaagatgaaagctatagtttggtctggagaagaattgggtgcaaaattttcctatgatgatataccagcagatcttgaggagctggcacaagaatacagatcacagatgatagaaaccattgttgagttggatgatacagccatggagagctacctggaaggagttgagccagatgaagaaacaatcaagaaactaattaggaaaggaaccatctcaggtagttttgtgccagttttatgtggttcagcctttaaaaataagggggttcaaccattacttgatgctgttgttgactatttgccttccccaattgaggtgcctccgatgaaggggactgaccctgagaacccagaggtgatactagaacgcgcagccagcgatgatgaaccatttgctggactagctttcaagatcatgactgatccatttgtaggaaccctttcctttgtgagagtgtatgcagggaagctatctgctggatcatatgtactaaattcaaacaaaggaaaaaaggagagaattggtagactactggaaatgcatgcaaacagcagagaggacgtcaaggttgctttagctggtgatattgttgccctcgcaggtcttaaagatacaataactggtgaaacattatgtgatgctgagaatcctattgtgcttgaacgaatggacttccctgatcctgtgattaaggtggcaattgaacccaagactaaagctgatgttgataagatggccaccggtttaattaagcttgctcaagaagatccttctttccacttttcacgagatgaagagatcaaccagacagttattgaaggaatgggagaattgcaccttgaaattattgttgataggctcaagagggaattcaaggttgaagcaaatgttggagcacctcaagtaaactacagggagagcatttccagggtagcagaagtgaagtatgtacacaaaaaacaatctggtggacaaggtcaatttgctgatataactgtccggtttgaacccatggagcctggtagtggatatgagttcaagagtgaaatcaagggaggtgcagtgcctagagagtatattccaggtgtgatgaaagggttggaggagtgcatgggcaacggggtccttgcgggctttcccgttgttgatgtacgtgctgtactagtagatggatcttaccatgatgttgactcaagtgtattggcattccagctagcagccagaggagcttttagggagggaataaggaaagctagcccaaagatgcttgaacctataatgaaagttgaagttgttacacctgaagatcatctgggagatgtgattggtgatctcaactctagaagaggtcagatcaacagctttggtgacacacctggtggtctgaaggtggttgatgcactggttcctctagcagagatgtttcaatatgtcagtacactgcgaggaatgacaaaaggtcgcgcttcttacaccatgcaattagccaaatttgacgttgttcctcagcat---------------------------------------------ccaaatttcaggtgataacaattcaaccccaaatgctaatggtagtgttgatttggattcttatgtatttttgaagagagcccatgagctaaaagaagaagggaataggaggtttcagaacaaggactatgtgggtgctcttgagcagtatgataatgctcttaggctcaccccaaaaacccaccctgatagggctgtctttcacagcaatagagcggcttgtttgatgcaaatgaagcctatagattatgaaactgtgatcgccgagtgcactatggcactccaggttcagccacggtttgtcagggcacttcttcgaagggctcgggcatttgaggccattgggaaatatgagatggcattgcaggatgtgcaagtgttattgggagctgaaccaaatcaccgtgatgctctggagatttcccagcggctacgaactgcacttggacctcgtcaggaagctcagcaagatctccaaagtcggccttcccctgctgcccttggggcttctgcagttcgtggagcaccaattgctgggttaggaccgtgtctaccagctaggcctgtacaaaagaaggcaaatacagcacatttggatgctgctattcagtggaggcagttgaaacttgtttatgatcatgacataaggctagcccaaatgcctgtgaagtgtagtttcaaagcattgagggagattgtgacaaaaagatttccatcatcaaagtcagttttaataaagtacaaggataatgatggcgatctggtcactataacctctaccagtgaacttaggttggcagagtcttgtgcagacaaccttgttccaaaaaatcctgaaatagataaaacagtgacagttggcattttgagattgcatattgtggaggtgagtcctgagcaagagcctactttactggacgaagaggaggagaaacctgtagagagtgatggtatcaagggggatgaaagtgggtctcattcgtcact------------------------------tgaaattgataagacagatacagaagctccaaaggagaaacaaggggtttctgaggatcccgagtgcaaggaattggaaatggatgattggttgtttgagtttgctcagcttttcagaacccatgttggtattgacccagatgctcatattgatttccatgagcttggaatggagctctgttcagaggctcttgaggagacggtgactagtgaagaatctcaaagtctttttgacaaggctgcctcaaagttccaagaggtggctgcactggcctttttcaactggggaaatgttcatatgtgtgcagcgaggaaacgaattccccttgatgagtctgctggaaaggagatagtggcaacacagcttcagacagcttatgactgggttaaggaaaaatattcattggccaaagataagtatgaggaggcactcttgattaagccagacttttatgaggggttgctggctctgggacaacagcaatttgaaatggccaaacttcattggtcatttgcacttgcaaagaaattagatcttttgagttgggattctgccgaaacattgcaactttttgatagtgcagaggagaagatgaaaattgccactgaaatgtgggagaaacttgaggagcagagagcaaatgaactaaaagatccaaatgcaagcaagaaggaagaatttttgaagagaaggaaaaaacaaacaagtggcaatgaaggccaggttgagatttcagcagatgaagcagctgagcaagcagcggtgatgagatctcagatccatctgttctggggtaacatgctttttgagcgatcccaggtagaatgtaaactggggcttggtggttggaagaaaaacctggatgctgctgtcgagcgctttaaacttgctggagcttctgagggtgacatttcaatggttttgaagaaccattgttccaatggagattcggtggaaggagaagaaaaaaag---atggaggaaggaaagcaactgtgcgaggcggcgaagagcggtgacttgaacaagttgaagactctgatagactctggagctgacgtgtcattcttcgatgccgaggggctaaatccgctgatgcacgcgtcaaagcacggccatgcccaagccgtcaagaccctgctcgaagctggagccccctggaacgctctttctccttccaatctctccgctggtgattttgctatggatgctggtcaccaggaggctttcgatttcctccttaacgccgggattcaagctgagttagtacttggtagcattgcgaggaaagagaataaggttggaaattgtaatggggattatttggatgataggattagtttcagtgaagataagctgatggactctgacagcaaggctgtcatgatggcgtgggagaaaccattgatggaggctcatgctaaagctgtttgctcagggggtggtcatgtgttgaacattggatttggaatgggtcttgtggacacggccattcagcaatatgcaccagttacccacaccatagttgaggcccaccccgaggtttacaaacgtatgctttctactggttggggtgagaaggataatgtaaaggttatatttggtcgctggcaagatattctaccacaacttggatcttatgatggaattttctttgacacttgtggagagtattatgaagacctgagagagttccatcaacatattccttcactgttgaagcctggtggaatttactcattcttcaatggcctttgtggtggtaatgcattttttcatgttgtttactgtaacctagtttctctggaactagagaacttaggatactcaacacagttaattcccttgcctgttaaggactgtttgggagaaaaagtctgggaaggtgtgaaacacaaatattggcagctagatacatattatctccctgtctgtcagaaggatggcactgaagtgagcgttcggcatcagctcaatcagttcatcaagagccacaagagagtctacaaatgggaggtcggcgacaccctcaagaagctccgcgaacgcaagctctactatcctgctctcaagctctcagaaactatggctaaaaggggaatgaacaagacgattagtgatcaggctatacatcttgatctgattgccaaagctcggggtattcctgctgctgaaaattatttcattaatcttcctgagtcttcaaaaaatcatctctgttatgggtctctgctaagctgttactgcaaggaattgatgactgacgaagccgaagctctaatggaaaagatgaaggaactcaactttcctttaagttccatgccttataacagcattatgacactttattcaaaaactgggaagtcagataagatcccagctgtcatagaagaaatgaaggccagctctgttttgctggattcttatacctacaatgtctggatgcgggctcttgcttctgtcaatgacatctcaggggttgaaagggttgttgatgagatgaagagggatggccaagttaccagagattggaccacatatagcaatttagcatcgatttatgttgatgcgggcttgtttgacaaggcagaaattgcactcaaggaattggagaacataaattcctgcagagacattaatgcttttcaattcctaattacattgtacggtgggacagggaacttgcttgaagtttaccgaatatggcgttctttgagattggcattccctaaaactgcaaatattagctatctaaatatgattcaggtgttggttaacttgaaagatctttcaggtgcagagaaatgtttcagggagtgggaatctaagtgctcaacttatgatattcggattgctaatgttctcattggggcttatcttaaggagggtctgctagagaaggccaaggagctcaaggaacgggcccgtagaagaggggccaaacccaatgctaaaacgtgggaaatatttctccattattatttaaagaatggagaaataggatcagcgattgattgtgtttccaatgcaatatctgctggaaaaggggagggtggaaagtggattccaccacaagaaattgtcaactcgcttatggggcattttgagcaaaacaaagatgtagatggtgcagaagggtttctggatattttgaaaaaagctgttgacaccttagaggtggaggtgcttgaatcattaataagaacttatgctgctgctggaaggacaagccccataatgcgtcggcgattgaaaatggagaatgctgaggtgagtgaagcgagtaaaaagttgcttgaggtgatatgcgtggacatgggttgccggcgaatttctctggcctctcttatcttcctctcccttttgctttcttctcactccctagactcctacactcgccggagacacagaattaaaggacccatcaaaacggttgtcgttttggtcatggagaaccgctcattcgatcacgttctcggctggctcaaatccacccgacccgacatcgacggcttgacgggccgagagtccaacccggtttccgtctccgaccccaattcgcgggaagtgctcgtctccgacgacgctctgttcgtcgactcggacccgggtcactcgttccaggcgatccgggaacagatcttcgggtcgaacgagtcgaccgccaacccggctccgatgaacgggttcgctcagaacgcggagagcatggtcgaaggaatgtcgaatacggtgatgagcgggttcagaccggaggtcgtaccggtctataccgagttagcgaacgagttcggcgtgttcgaccgatggttcgcttcggtccccgcgtcgactcagccgaatcggttctacgtccactcggcgacttctcacggcgcgatgagcaacgttaggaaggatctcatccacggattccctcagaggacgattttcgactcgctggacgagaatgggctcagctttgggatttattaccagaacataccggcgaccctgttcttcaagagcttgaggaagctgaagcacgtcaccaaattccacagctacgctctgaaatttaagctccacgcgaggctgggtaagcttccaaactacgtggtggttgagcagcggtacttcgacatctcgctttttccggcgaacgacgaccacccgtcgcacgacgtggcgcgtgggcagatgttcgtaaaggaggtgtacgagactctgagggccagtccgcagtggaaagaaatggcactgttgatcacatacgacgagcacggtgggttctacgaccatgtccctacccctgtgtcaggcgtgccaaaccccgatgggattatcggacccgacccatattacttccggttcgaccgtctgggtgttcgggttcccacctttcttatctcgccgtggatcgacaagcgtacc
>Gouania_rumicina
------------------------------gacccaaatgcgatttcgatcaaaggggttaggatttccggcaggcctctgtacctggatgtgcaggccacttcgccggttgaccctagggttctggacgccatgcttccgtactatctgtcccgatacggaaacccccactctcgaacccacctgtacggatgggaatcggacgaagccgtggagacggctcgagcccaggtggcgtccctcatcggagcgtcgccgaaagagatcatcttcacctccggagctaccgagtccaacaacatctccgtcaagggggttttgcacttctacaaggacaagaaacggcacgtcgtcacgacccagacggagcacaagtgcgtcctcgattcctgccgccatctccagcaggagggtttcgaggtcacttacctccctgtgggctccgatgggctcgtcgacttggagaagctcaggtcggctattcgcccggacacgggtctcgtttcgatcatggcagtgaacaatgagatcggtgtgattcagcccatggaggaaatcggcaagatttgcaaggagttcaatgttccattccatactgatgctgctcaagctctggggaagattccagtcgaagttgataagtggaatgtgagcttgatgtctcttagcgggcataagatttatgggccgaagggtgttggagctttgtatatgagacggcgtccgaggattcgtgttgagcctcagatgaatggtggtggtcaggagagagggataaggagtggcactgttccaacccctttggtggttggaatgggcgccgcctctgagctcgccaagaaggagatggagtatgatgagaagaggatcacggcattgcaggagcgtttgcttaatgggattagagcaaagcttgatggggttgttgtgaatggaagcttggagaggcggtatgtggggaacttgaacctgtcgtttgcttatgttgaaggagagagcttgctcatgggtttgaaggaagtggcagtttctagtgggagtgcttgtaccagtgcgagtttggagccctcttatgtgttgagggctttgggtgttgacgaagacatggctcatacttcaattagatttggaattgggaggttcactactgaggaagagattgatagggccgttgagcttactataaatcgggttgagaagttgagggaaatgagccctctttatgaaatggtgaaggaagggatcaatctgaaagagataaaatggtcacagcactga---------------------------------aagcgaaccccgaagcggtttgtgaaatcccagatccccgactccatactccaagacccgtctctcaacgccgctatatccgtcctcccacagaactacaacttcgaaatccacaagtgcgtctggcgcgtccgctccacctctgcctcgcgcgtggcgctccagctccccgagggcctcctcatgtattcactcgccctctccgacatcatcaccaccttcggcggcgctgaccactgcttcgtcctcggcgacgtcacttacggcgcctgctgcgtcgacgacctctccgccacggctctcggcgccgacctcctcatccactacggccacagctgcttggtccccgttcacactacctccatcccctgcctctatgtcttcgtcgacatctcaatcgacgtcggccgtctcgtccgctccgtcgagctcagcttcaactccgcatcgtcctcgctggaaccatccagttcgcctccgccatccgcgccgccaagccggagctggagagccgaggttttagggttttgatcccccagtcgaagccattg--------------------------------------------------------------------------------------------------------------------------------------------------------------------------------------------------------------------------------------------------------------------------------------------------------------------------------------------------------------------------------------------------------------------------------------------------------------------------------------------------------------------------------------------------------------------------------------------------------------------------------------------------------------------------------------------------------------------------------------------------------------------------------------------gagagggattacgggctcaagagggacagagaatcgcttaggttggtgttggtgaagctttgcgagaatgggtacgctagctatgctgagaaaatggtgaagaacttggccagtgagtttttccctgatgagtttatctgtgacacgctgatcaagggttggtgcgttgatgggaagcttgaggaagctaggagattagctggggagatgtataggggtggctttgagattggtccaatggcttacaatgcaattcttgattgcgtttgcaagctttgtagggaaaaggatccttttcggcttcatttggaagccgacaaggtgttggtggacatggacgttaatggggttccgagaaatgtggagactttcaatgttttgattaccaatctgtgtaagatcaggaagactgaggatgcactccaactgttctacaaaataggtgaatggggttgtcatccgaatgcagagacttttcttgttttgataaacagtttgtatcaggctgctagagtaggagaaggtgatgaaatgattgacaggatgaaatctgccggtttcggagatgccatggacaagaaagcttattatgggtttttgaagattttgtgtgggattgagagagttgatcatgctctgagtgtttttgggaagatgaaggaggatggttgtgaacctggggtgaagacctatgatttgttgatgaggaagctgtgtgctcataatagagttgataaagccaatgcacttttcagtgaggctgcaagcagaggagtggaaatgactcccaaagcatatgaggtggatcaaagatacatgaagaagcctaaggctgtgaagaaggagaagcgaagggagacattcccggagaaaatggctaggaaaaggagacgcctaaaacaaatccggctgagtttcgtaaag------------------------------------------------------------------------------------------------------------------------------------------------------------------------------------------------------------------------------------------------------------------------------------------------------------------------cctggccatggagctcctaacaaactgatattaaccgaaatacaagattcagaaataattggtcctactaatgaagaagaaacaaccttgcttgcagaggaaacactccgagcttgggaacagatgagaagaggagccaataagctaatgaagctgtactatgtgagagtatgtggctattgccctgaagtgcatgtaggtcccagtgggcacaaggcacaaaactgtggtgcttacaagcaccaacaacggaatgggcagcatggttggcaggcagcagtgctcgatgatttgattccaccgagatatgtgtggcatgttcctgacattaacggaccacctttgcaacgggagctcaggagcttctatgggcaagctccagctgtggtggaaatgtgtattcaggcaggtgctgcagtgcctgatgaatataaaccaaccatgaggttagatgtgggtatccctgcttctctcaaagaagccgagatggtcgtttga------------------------------------------------cacaaccagacccgccaatcctcctcctcctccgcctcctatgctgacgacaaccccgacttcgtcgcctcaattggcgacgaccctctcgccgcctctagcggtcagcttatcgtcggcattgagagccgctatcgggtcgtataccgcctcgtcaacagtatctacgttctgggtatcaccaccgccgaccacgacaactccatcaacgtcttcgagtgcatcaatgtcgtcaatcaggccgtcagcgtcatcgtcaccgcctgccgcggtgtcgacgtgaccccggagaagctcagtcgcaaatacgccgagatctatatggcgcttgacatcgtcctcaggggagttagcaacatcagactcgccgctatgctcgcttctttgcacggcgacaacattgcgaagatggttcattctgccatcgacaccgaaaacaagattcgaggcgccgag-----------------------------------------------------------------------------------------------------------------------------------------------------------------------------------------------------------------------------------------------------------------------------------------------------------------------------------------------------------------------------------------------------------------------------------------------------------------------------------------------------------------------------------------------------------------------------------ggtacacctctcgataatctggttaaatccattgaaatgaagggtcctgaaatgtacatctctgaagagattaatgctgagtttagggaatctttgcttgctagagtaggattaatgggggttgtttatttgaaaacattgcctcctaaaacctctggtgataaagaaactgaattttcattccacgttgaaaatacaagtgcagttaagagatttgttatgcagagttcccgtgttagtagtcttggcaatggtatgtttcatgtgaggacctcaccctccgatgaagcattacctattttgaagtatagtttgctaccaagagcaacaccattgcctttgagggttcgccttattaaacgtcagagtggaacc------------------------------------------------------------------------------------------------------------------------------------------------------------------------------------------------------------------------------------------------------------------------------------------------------------------------------------------------------------------------------------------------------------------------------------------------------------------------------------------------------------------------------------------------------------------------------------------------------------------------------------------------------------------------------------------------------------------------------------------------------------------------------------------------------------------------------------------------------------------------------------------------------------------------------------------------------------------------------------------------------------------------------------------------------------------------------------------------------------------------------------------------------------------------------------------------------------------------------------------------------------------------------------------------------------------------------------------------------------------------------------------------------------------------------------------------------------------------------------------------------------------------------------------------------------------------------------------------------------------------------------------------------------------------------------------------------------------------------------------------------------------------------------------------------------------------------------------------------------------------------------------------------------------------------------------------------------------------------------------------------------------------------------------ttgaaggcaggggcgcatttggatttggttggatccttcaagcactcgatgatggagtgtgacgacgaagcaataagaagaggaagagtgtttgtggataatgaggctgcattggttgaagctggagaattggtgggtgcttttgagagaagggtaatcgaaaagggagatattggaggaaatttggtagagttgattaaaggagaaaaggttggcagaagaagttcagaagagataacagtatttaagtctgttggctctgcaattgttgacattcttgcagcacaattggtttatgaaact-----------------------------------------------------------------------------------------------------------------tccacggccgctcgacacggcagcgttttcctctacggggtgggcagagaggggctgatgatgaaggccctgtgtatgcggctattccatctgggcctctcggcgcatttcgtattcgacatgacaacgcctccggtcaccggcaacgaccttctgatcgcctccgctgggccaggcggattctcgaccgtggatgcgctgtgctcggtggcgagatcgtgcggtgggagggtgctgctgctgacggctcagccggagacgggatcttgtgtgaagcatgctagcgtagtgggatacgtggcagcacagacgatggc--------tgatgatggaggtgtgaaatcacggccgttgcttccgatgggtagtgtgtacgaaggagctctgttcgtgctgtttgagatggtggtgtaccgtctgggtgaggtcttgaatcagagtccagactccgttcgagctcgccacaccaatcttgaatgaagactattaggtaaagtggcattggtcacaggtggagcaacaggtattggagagagcattgtgcgcctattccaccagcatggtgcaaaagtttgtttagttgatgtgcaagacaaacttggacaacaagtttgtgagacccttggtggtgaaccaaactctacctatttccactgtgatgtcacaaaagaggatgaagtttgtcgtgcaattgat------------------------------------------------------------------------------------------------------------------------------------------------------------------------------------------------------------------------------------------------------------------------------------------------------------------catgggattagagtgaactgtgtttctccatatggagttgctactggcttggccttggctcacttgcccgaggatgagaggactgaggatgcctttgctgggtttcgtgacttcgtggggaggaatgccaatttgaagggtgttgaattgacagttgatgatgttgctaatgctgtgctcttcttagcaagtgatgagtcaaggtatataagtggtgagaacctaatggttgatgggggttttacttctgtaaatcattcacttcgagtctttcggaaaaccccatctctgtctgagcaactcaagcctctaaccaccaccactctctcctctcctccaat-gaccaaccccaagtcctctccaagcccaagtccatctgggtcaacccggccaagcccaaacgctcagtcctctccctccagaggcagaagcgttccctctactcatacaatcctcaggtgagagatttcagacgctttgcccagaagctcaacaatgttgatgtctctgaaactgagttcctggctgcactagatgaaatcccacacacgctcacaagagacaacgctcttctcatactcaacagtttgaaaccatggcagaaaacccatttgtttttcaattgggtcaaggcccagaatttgtttcccatggaaaccatattctacaatgttgcaatgaaggctctgaggtttgggaggcagttcccgcttattgaagagcttgcccatgagatgataagcaatgggattgagcttgacaatatcacatactccaccatcattacctgtgccaaaaggtgcaaagattttgataaggctgtggattggtttgagaggatgtacaagactggtatgatgcctgatgaggttacttactctgctattcttgatgtgtatgcccatttggggaaagttgaagaagtacttagtttgtatgaaagaggaagagctagtggatggaaaccagaccccattacattctctgtgttaggaaagatgtttggggaaactggggactatgatggtattagatatgtcttgcaagagatgaagactcttggtgtgcagcctaatttggttgtttataataccttgttggaaggaatgggtaaggctgggaagcctggtttagcccggagcctgttcgaggaaatgctcgaatcaggtctcactccaaacgagaaaacgctaactgcacttgtcaaaatctatggtaaagccagatgggctcgagatgccttggttttg--------------------------------------------------------------------------------------------------------------------------------------------------------------------------------------------------------------------------------------------------------------------------------------------------------------------------------------------------------------------------------------------------------------------------------------------------------------------------------------------------------------------------------------------------------------------------------------------------------------------------------------------------------------------------------------------------------------------------------------------------------------------------------------------------------------------------------------------------------------------------------------------------------------------------------------------------ttcacccgcgaagattttatgaacgacgcctttttacatatgactgcttctgaacaggttgatctttttgcggcgacgccaagtaatatcccggctgaaagtttcgaagtgtatggagtagcacttgcacttgttgcccaagcttttgtttgtaaaaaacctcatctcatccaagattctgataacctattccaacaactacagcagactaaagtaacagctctaggaaacagtatctataccaccaaacaaaaccgtgagatagactttgctttagaaagaggcctctgctcgcttcttgtaggagagcttgatgagtgtcgcttgtggttgggattagacattgatgattcaccatacagaaatccatctattgtagagtttgttttggagaactctaaggaaggtgaggacaatgatcttcccggtctctgtaagttgttggagacatggttggcagaggtggtatttcctagatttagagacaccaaagatatacagttcaagctaggagattactatgatgatcctactgtccttagatatctagaaaggctagatggagctagtggttcgcccttagctgcagcagccgccatagcgaggattggggctgag-------------------------ccggaggagttccagctagccgaatcttatcgggccgttcccgccccgctctggcactccctcctcaagtctctgtgctcgtcgtccaactctatcggtctagcttacgccgtcgtttcgtggctccaaaaacacaacctctgtttctcctacgaattgctctactccattctcatccacgcgctcggccgctccgagaaactctacgaggcgttcttgctctctcagagacaatccctgacggcattaacgtacaacgctctaataggtgcctgtgcccgcaacaatgaccttgaaaaggcactcaatttgatgtctaggatgcgccaagatggtttccaatcggattttgtcaattacagcttaatcattcagtccctaacgcgtacgaacaagatcaattccccgcttctgcaaaagctttatggggagattgagtgcgataagatcgagctcgactgccagctatttaatgatataatcgtgggttttgcaaaagctggggatcccaacagggctatgcattttctagcgtccgctcaggccattgggttgagccccaaaactgcaactttggttgctgttatatcggcattgggtaattcaggtaggacagtggaagccgaatgcatattcgaggaaattaaaggaggaggattgaaacccagaactcgggcatataatgcgcttctaaaagcgtatgtcaaagcgggctctttaaaagacgcggaatctatagtatcggagatggagaaaaatggagttgcgccagatgagcacacatacagccttctcatcgatgcttatgcaaatgtggggagatgggaaagcgcgagaattgtgctgaaagaaatggaagctggcaatgtgcagcccaattcctatgttttcagcaggatcttagccagttatcgcgatagaggggaatggcaaaagacgttccaagtattgagagagatgaagaatagcggtgtaaaacccgataggcatttttacaatgtgatgattgatacttttggtaaatacaactgtcttgatcatgctatggcgacgtttgagcgtatgctatctgaagggattcagcctgacacagttacatggaatacgcttatagattgtcactgcaagtcaggtcgccatgcaagagcagaggagctgttcgaggaaatgcatgagagagggtaccaaccttgcgccacgacatataacatcatgattaattcttttggggagcaagagagatgggatgatgtgaaaggcttgttggggaagatgcagagtcaaggcttacttcccaatgtcgtgacatacactacactggttgacatatatggacagtcagggagatttactgacgctatagaatgcttagaagtcatgaaa------------------------------------------------------------------------------------------------------------------aaatccctcatcaagagcctcaccgtcctcgagcgcgccctcatcggcgccggaggcggcggcatcgccggagctttcacctacgtctgccttcaccctctcgacaccatcaagaccaagatgcagaccaaaggggcttccgagatctaccgcaacgccttcgacgccgtggccaagactttccagaccagcgggatcctagggttttacagcggcctctcggcggtcattgtcggctccgccggctcatccgccatgtacttcggcacctgtgagttcggaaaatatctctatggggaatatt---------------------------------------ctatggggaatatcgtctcgtccgcgattatggtgccaaaggagctcatcactcagagaatgcaagctggggcaaaagggaggtcttatgaggttttgttgaggattttggagaaagatggtgttctgggtctctacgcgggctattcggcgacattgctcaggaatttgcctgctggggttctgagctactcgtcttttgagtatctgaaagctgccgttttgacccgcactagaaggtccagcttggacccgattcagagcg------gtcacgctctgtatagtggggtttcgtctacttt-----------------------gaagcagattctcaaagaag----------------------------------------------------------------------------------aaggtttggctgggtttacacgtggtatgggtcctcgggttcttcacagtgcttgtttttctgctattggttactttgcttttgagactgctaaacttgtcatattagatcagtatgttaagcataaggaa----------------------------------------------------------------------------------------------------------------------------------------------------------------------------------------------------------------------------------------------------------------------------------------------------------------------------------------------------------------------------------------------------------------------------------------------------------------------------------------------------------------------------------------------------------------------------------------------------------------------------------------------------------------------------------------------------------------------------------------------------------------------------------------------------------------------------------------------------------------------------------------------------------------------------------------------------------------------------------------------------------------------------------------------------------------------------------------------------------------------------------------------------------------------------------------------cctccgcccaaagggccaactatagaacaccagaagaatattggactttgggctgtaaagctaccttcagcagattcaattgttgttcgaagaacgcttgcaactctcactgaaaacctggatggtcttcccggattgaatgaaagcgctgaacagattgaaaagaggaaaacattctggtcaactgtgaagcctgctcattttggggtgaaaatgggcactaaatctctgctgggcatctataggatcattgctgttggagttttcattgggatcttgggtaaagctgcttttgggaggtggcttcttttgaaatttccctcatttttcagcctcggatggttcaagaagaagggt------------------------------------------------------------------------------------------------------------------------------------------------------------------------------------------------------------------------------------------------------------------------------------------------------------------cagctaacaaagctgaaagacggactcgcaatcggctgcgcgttcaaccacgcgatcctagatggaacgtccacgtggcacttcatgagctcatgggccgagatctgccgtgggtccgccacggtttctgtcccaccattcctcgaccgcaccaagtcgcgcaacacacgcgtgaagctcgagatcccaatcagagccaacgctgagagagaaagtcttcaagttctccgaatccgccatcgacaagatcaagtcgagactcagc-caccggaagg-tcgaagccgttctcgaccttccagtcgctctccgtccacatctggcgccacgtcacggtggcgcgcaacctgaagcccgaggacattacggtgttcaccatcttcgccgactgccggaagcgggtggatccgccgatgccggagagctacttcgggaacctgattcaggcgatattcacggggacggcggcggggctgctgctggcgaaccagccggagttcggggcggcgatgatccagagggccatagatgcgcacgacgcgaaggcgatcgaggagaggaacaaggagtgggagagcgcgccgaagattttccaattcaaggacgccggagcgaactgcgtggccgtcgggagctcgccgaggttcaaggtctacgaggtggatttcgggtgggggaaaccggagggggtgaggagcggctgcaacaaccgcttcgacggcatggtttatctctaccaggggaagtccggcggtcggagtattgacgtcgagatcagtcttgaagctggagccatggagaagcttgagaatgacaaggagtttctcatg------------------------------------------------------------------------------------------------------------------------------------------------------------------------------------------------------------------------------------------------------------------------------------------------------------------------------------------------------------------------------------------------------------------------------------------------------------------------------------------------------------------------------------------------------------------------------------------------------------------------------------------------------------------------------------------------------------------------------------------------------------------------------------------------------------------------------------------------------------------------------------------------------------------------------------------------------------------------------------------------------------------------------------------------------------------------------------------------------------------------------------------------------------------------------------------------------------------------------------------------------------------------------------------------------------------------------------------------------------------------------------------------------------------------------------------------------------------------------------------------------------------------------------------------------------------------------------------------------------------------------------------------tcaatcactgaccttcctccggcattaatatccgaaatccttaactgccttgatccgaaagagcttggtattgtttcgtgtgtctcagaaagtctgcataggcttgcctctgagcaccatgtgtggaaggaattctattgtgagaggtggggacttccaatagctccaacaccttcggattcggggtccgatgagaagtcatggaaggaactttatgtggagagggagtttaggagtaacacgtttatgggacgttatagtatggatgttatgtatggtcatgctgaagcagttcgtactgttttccttttggcttctgcaaagctgatattcacttcaggttatgactctgttcttcgaatgtgggacatggaagaaggtttggccattgcatcatcgcgtccccttggttgcaccatccgtgcagttgccgcagatacaaaactgttggttgctggtggtactgacggctttattaattgttggagaacagtggaggggcatcctcacttgtttgaaattaggggtcctcagaaccagaattctgagtttcgtctgtgggagcatgagggtcccataacttctcttgctttggatctcaccaggatatatagtggatcatgggacatgactgttcgagtatgggatcgcacttcattaaagtgcttaaaggtcttgaggcatagtgactgggtttggggtttggtccctcatgatactacagttgctagcacatccggttcagatgtatatgtttgggatattagcaatggtgctcgaaaaactgtcattcataatgctcatgtgggtaatacttactctatagctcgaagccacactggggatttcctttttacaggtggtgaggatggcgcaatacgcatgtatgaaatctcaacaacttgccatgaggtcaacacttttatggtagcaacatggattcctcattcaggtcctgtgtattccttggcatttgagtttccatggcttgtatcagcttctagtgatgggaagctgtcgctagttgatgtcagaaagctgcttaggtg------gcaagctttaggaaagaacaagcagatcatagtactgtggagcccccacagaggatgttacatggatttgggaacaatctcttttcagtagacattggggctgatcgtattgtgtgtggaggggaggagggtgtggttaggatctggaatttttcacaagctttagaaattgaacagagggttcgtgctctaagaggaatacgtctagagaacaggatgagaagacggaagctccagctagatattagtagtaaaggtggccgcaatgatcagtgttcatttgcagccaagaagaattcaattaacggtgataggagtggtgtttggtacaataaacgggggacaagtggcaagctgaaggcatag---------------------------------------------------------------------------------ttcaggtgtgctagtttggatggagatgctgatcggctcgtatattttatcctgccatcaaaaagtggaaataatattcaacttgttgatggggataagatagcatctttgtttgctgtattcatcaaggagcagctaagcattctcaaggaggaagttgctaaattgagtgaagattatccatgtcgtattggtgttgtacaaactgcttatgcaaatggagcttccactgattttctgaaacagttaggccttgaagttgcatttactcctacaggagtgaaatatctgcatgagaaagcggctcagtatgatattgggatctattttgaagcaaatggccatggcaccatcttgttttcagaatttttcatacactggttgaacaccacaaataatgagctttctcctgtagctaaagaggttcagaacagcaaaaggctgcactgagactattggcagtcagtaagttgatcaaccaggctgtaggagatgctttgagtggaatgctcttggtggaggccattttacaacacacaggatggtcgatacataagtggaatgagctttaccaagatctacccagtcggcaacttaaggtcag-----------------------------------------------------------------------------------------------------------------------------------------------------------------------------------------------------------------------------------------------------------------------------------------------------------------------------------------------------------------------------------------------------------------------------------------------------------------------------------------------------------------------------------------------------------------------------------------------------------------------------------------------------------------------------------------------------------------------------------------------------------------------------------------------------------------------------------------------------------------------------------------------------------------gacttttcaggccctgttgagaagtatttgatcaatcctattacaaagaggccttttgtgcattcagtggtgtctctcaccggtttcgcactggttggagggccggcaaggcaggatcatcctcgtgctgttgaggctttgatgaagcttgatgttccttatattgttgcattgcctctggtgtttcagacaactgaggagtggcttaacagtactttgggccttcacccaattcaggttgcattgcaggtggctcttcctgagcttgatggaggcatggagcctattgttttttctggtcgggatcctagaactgggaaatcacatgctcttcacaaaagagtggaacagctgtgcacaagagcaatcagatgggctgaactgaaaagaaagtcaaaggcagagaagaggttagcgatcactgtgttcagctttcccccagacaaaggaaatgttggcacagctgcctatcttaatgtcttttcctccatcttctcagttctgaaagaactcaaaagggatggttacaatgttgagggtcttccagagacatcagaagcgttgattgaagaagtaattcatgacaaagaggctcaattcagcagcccaaacctgaacgttgcttacaagatgggagtccgtgaatatcaaagcctaacaccttatgctggtgcattggaggaaaactggggaaaaccacctgggaatcttaactctgatggagagaatctcttagtatatggtaaacagtatggtaatgtattcattggggtccaacccacatttggctacgagggtgatcctatgaggctgctgttctcaaaatcagctagtccacatcatgggtttgctgcgtattattcatttgttgaaaagattttcaaagctgatgctgtccttcattttggtacccacggctcacttgagttcatgcctggtaaacaggtgggaatgagtgatgtctgttaccctgacagtctgattggaaacattcccaatgtctattactatgctgctaataatccatctgaagcaactgttgcaaaacgccgcagctatgctaacaccataagctacctgacccctccagcagaaaatgcagggctttacaagggccttaagcagttgagcgagctcatttcttcataccaatctcttaaagacacaggccgtggaccacagattgtcaactcaatcatcagcacagctaaacaatgtaaccttgacaaggatgtggaactacctgatgaggggcaggaaatttcagcaaaagaacaagatcttgtggttggaaaggtttattccaaaattatggagatagagtcccgtcttttgccttgtggtcttcatgtaattggtgagcctccatcagctgtagaagccatagcaactcttgtaaacattgctgcattggaccgtcctgaagatgagataacatcacttccatctatattagctgaaacagttggaagaaacatagaggacatatacagagggagtgacaaaggaattttgaaggatgtggagcttcttaggcaaataactgaagcatcacgtggtgcaatttcagcttttgtggagcgtacgacaaataagaagggtcaagtagttgaagtgactgagaagctcagctcgatccttgggtttggtattaacgaaccttgg---------------------------------------------------------------------------------------------------------------------------------------------------------------------------------------------------------------------gcacttgatccacaagctataccaacgacagcagcaatgcaaagtgcaaaggtcgttgttgacaggttaattgaaaggcagaaggcagacaatgggggtaagtatcctgagacagtcgcacttgttttatggggcacagacaatatcaagacttatggtgagtccctggctcaagttctgtggatgattggtgttagaccagttgctgatacttttggtcgagtcaaccgggtcgaaccagtagatctggaagagcttggaaggcctaggattgatgttgttgttaattgctcaggagtgttcagagacctctttatcaatcagatgaatcttcttgaccgggcaataaagatggttgctgaactagatgagccatcagaagtgaattttgttaggaagcatgcacttgaacaagcagaagcccttggaattgatgttcgtgaagctgcaacacgggtcttctcaaatgcctcaggatcctactcttctaatataaaccttgctgtagaaaattcttcatggaatgatgagaaacaactgcaagacatgtatttaagcagaaaatcttttgctttcgattgtgatgcccctggtgcaggcatgactgagaaaagaaaagtttttgagatggccttgagcacagctgatgcaacattccagaatcttgactcttcggaaatctccctcactgatgtgagtcactattttgactcagacccaaccaatctggtacagaacctgaggaatgatgggaagaagcccagtgcatacattgctgacaccaccacagctaatgcacaggttcgtacactttctgagacagtgcggcttgatgcaagaaccaaattattgaatcccaaatggtatgaaggaatgctgtctactgggtacgagggtgtgcgtgaaatcgagaaaaggcttacaaatacagtcggatggagtgcaacttctggtcaagttgacaactgggtttatgaagaggccaacacaactttcattgaagatgaggagatgttgaacaggatcatgaacaccaacccaaattccttccggaaaatggtgcagacattcttggaagccaatggacgtggttactgggagacatctgaacagaatattgaaaggttgaggcagttgtattcagaagtcgaagacaaaattgaaggaattgaccggtaaatggcgcttgttgacccccactctttcgcctgctcaactcagccattgacgacctacatcaacctttcgctctacttcgacttcccttcctgcaccatccacggctccgccctcctccacctctccacccaatactccggccctctcttcctcgacactcgctctctcaccgtccattccgtcctcgaccccaacaccagcaagccgcttccattctcactctcctcgcctgacctaatcagagggacccagctcaccgtcaccctctccaaccattccgccgtccaaatcctctactccacctcgccgtcttcctccgccctccagtggctgtcgccgcctcagaccttcaacaagaccttcccgctcgtctacactcagtgccaggccatccacgcccgctccgtcttcccctgccaggacactcccgcggcgcgcatctgctacagtgcacgattgaacgtccccagacagctatcggcggtaatggcggctcggcacctcgagcgtcgctctccgatcgcgcacgaggccgccgcgcttgtttgcggagactcgatgtggtgcgcggaagggagggtggtggaggagttcgcgatggagcagccgattccgccgtacctgttcgcttttgcagttggggagattgggttcagggaggtggggcccaggactagggtttacgctgagtctgtgccgacgattctggactcggcggcgagggagtttgccggagccgaggacatgatcaggcaaggggaaatgttgtttggatcgtacgtgtgggaacggttcgatttgctggttttgccgcccagctttccgtacggtggaatggagaatccgaggatggttttcttgaccccgacggtgattaaaggcgatgctagcggtgctcaggtagtggctcatgagctggctcatagctggactgggaatttgatcacaaacaagaccaacgaacacttttggttgaatgagagtttaagtcaattgacaccgatacctttcttgattttctgaaaactaatatccctggaatagggaaagaaattgacttgaaattgtggactgagggtgttggtatccctccagacgcttatgaacctgtttctagtctgtatacaaagattctgtcactggcaaatgaatttaaccttggtaggatgccaagggaggaagaagttgctgactggcatgggcaggagtgggagctctacttggagaacttgcccaaatctgttgacgcttcacaggtactg------------------------------------------------------------------------------------------------------------------------------------------------------------------------------------------------------------------------------------------------------------------------------------------------------------------------------------------------------------------------------------------------------------------------------------------------------------------------------------------------------------------------------------------------------------------------------------------------------------------------------------------------------------------------------------------------------------------------------------------------ctcagcatatttctcattttatccatctattactcagcttttgttccaatttccagacgcatcaccggccatccccgtggtgcttctcagcttcagagggtaggaattggtatgttaatttcaattctatcagtggcatgggctggagttttcgaaaggtaccggagaaattacgcaataaagcatggatatgaatttatattcttaactccaatgccaaatctaagtgcatactggttgctgatccaatactgcttgattgggattgctgaggtgttttgcatagtaggattgttggaattcttgtatgaggaagccccagatgccatgaaaagtataggatctgcatatgctgctctagccggtggtttcggttgctttgcagccagcatactgaacagtattattaaatccatcaca---------------------------------------------------------------------------------------------------------------------------------------------tccaccgctggcgttgattggatggcagaatccatcaacggcggatctctgcggcgcgtcgacctccacaccggcaccaatggctgggcctcaccgcccggagacctttttcttctccgcgccaagaactacctcgccaagagaaccaaatcccccgccggcggctatctactctcccccgccggcatggactggctcaaatccagtacaaaactcgacaacgtactcgctcgtcccgataaccgcgtggcctctgcgatccggagagctcaatctcagggaaaatcccttaagagcttcattttcgccgtgaatcttcaagtccccggtaaggaccaacacagcgccgtgttctatttcgccacagacgacgccgttcagcccggttcgcttctctaccggttcatcaacggcgacgatgcgttcaggaaccagcggtttaaaatcgtgaatcggatcgtgaaaggaccgtggatcgtgaaaaagacggtggggaattacggagtgtgcttgttggggaaagccttgacgtgcaattaccacaggggacctaactatttggagattgacgtcgacatcgggagctcggcgatcgcgagcgccattttgcacctggcattgggatacgtgacgagcgtgacgatcgatatgggctttctggtagaagcgcagtcggaggacgagttgccggagaggttggtaggtgcggttagggtttgtcaaatggaaatgtcgtcggctgccaccgttgcacccattaggggcattttgtctctgcaaagggcagctttggctcggcatcatattggaaagcgggggatagccttcagatcattcagcacagaaggtgcgaaacctgctgatgctccacagcccccaccacctccccctcctcctgagaaaacccattttggtggcttgaaagatgaagaccgaatctttaccaacttatatgggttgcatgatccttttcttaaaggagccatgaaacgaggtgattggtatagaaccaaagatttagttctgaagggtgctgattggattgttaatgaaatgaagaagtctggtctccgtggacggggtggtgctggttttccatctggcctcaagtggtcatttatgccaaaagtatctgatggccgtccatcatatcttgttgtcaatgccgatgaaagtgagcctggaacctgtaaggacagagaaattatgcggcatgatccacacaaactgttggagggctgtctaattgctggtgttggaatgagagctagtgctgcttatatttatataaggggtgagtatgtgaatgaacgaataaaccttgaaaaggcacgaaaggaagcttatgcggctggactattgggcaagaatgcgtgtggatctggttacgattttgatgttcacatccattatggtgctggtgcttatatctgtggtgaagaaactgctcttttagagagccttgaagggaaacaagggaagccaagactgaagcctcccttccccgctaatgcaggtttatatggctgcccaaccactgtcactaatgttgaaacggtggctgtttctcccaccattttaaggcgaggcccagagtggtttgctagctttggtaggaagaacaattccgggacaaaattgttttgtgtgtctggacatgtgaaaaagccttgcactgttgaagaggaaatgagcataccattaaaagagttgatcgagaggcactgtggaggtgttagaggtggatgggacaacttgcttgccataattcctggtggttcatctgttcctttgattcccaagcacatatgtgatgatgtcctgatggattatgatgcactcaaggctgttcagtcaggattgggaactgcagcagtaattgttatggataaatcaactgatgttgtggatgcgattgccagactttcttatttctacaagcatgagagctgtgggcaatgcacaccatgcagggaggggacaggatggctctggatgattatggaaagattgaaggttggaaatgcaaagttggaggaaattgatatgcttcaggagctgactaagcagattgaagggcacacaatctgtgcattgggtgatgctgctgcttggcctgttcagggtctcataagacattttaggccagagcttgaaagaaggattaaggagcgtgcagagagggaattgctggaggctgcagcttaa------------------------------------------ctttcgctctccaccacatgccgtgaagtcagcgatctcaccccctcctccgtccagtcttcaatcgaaaccctaatactcaagctcgcccattccatacttgctggcgatggcttcgccttcgacgtcccctcccgttctgcagtcaaccagctctacgtccctgagctcgatcgtatcgtcctcaaagacaagtcctccctccgtccgtacgccaacatctccactgtccgcaaatgcaccatcaccacccgaattcttcagctgatccaccagctctgcatcaaaaatatacatgtcaccaagcgtgatctgttctacactgacgtcaagctgtttcaggatcagacccaatcagataccattctcgatgacgttgcttgtatgcttagctgcacgcggtccagtctcaatgttgtcgctgccgagaaaggagtggttgtgggtcgcctgattttcagtgacaatggggatatgattgactgtaccagaatgggcatgggaggaaaagcaattccgcctaatattgatagggttggtgacatgcagagtgatgcgttgttcatacttttggtggagaaagatgctgcttatatgagattggctgaggataggttttacaatcgctttccctgtataattgttaccgccaaaggtcaacccgacgtagctacaaggctttttttgaggaagatgaagacagaattgaagcttcctgtgcttgcccttgtggatagtgatccatatgggttgaagattctgtcagtttatggttgtgggtcaaagaatatgtcttatgacagtgcaaatttgacaactcctgatatcaaatggttggggattagaccaagtgatttggacaaatataagattccagagcaatgtaggctgccaatgacagagcaggatatcaagactgggaaggatttgttggaagaggactttgtaaagaagaatccagggtgggttgaggagctgactttaatggtgaagactaagcagaaggctgaaattcaggctttaagctcctttggatttcagtatttgtctgaagtttatttaccattaaagctacagcagaaggattggttgtgaatgcccgtcttcaaaaccccattcaacggctactcagtcaaattcagcccattctacgagtcccgactagccgtcgccaccgcccagaatttcggtattctgggcaacggccgcctacacgttctcgacctctc--ccacccccaattctccgcccatcaccgagctcgctgcttacgacaccgctgacggcgtctacgacgtcgcttggtctgaatcccacgattccctcctcgtcgccgccatagccgacggctccgtgaagctctacgacctcgcccttcctcccacctccaacccaatccgctctctccaagaacacacccgcgaggtccaatctgccgactacaacccagttcgccgcgattccttcctaacctcttcctgggacgacactgtcaagctctggaccctcgaccgacccaccagcgttcggactttcaaagagcacgcctattgcgtctactccgctgtctggaacccacgtcacgcggacgtcttcgcatcggcctccggggattgcacggttcgcatctgggatgtgcgcgagcccgggtccaccatgatcgtcccggcgcacgaattcgaaatcttgagctgcgattggaataagtacgacgactgctgcatcgctacggcttcggtggacaagtcgatcaaggtttgggatgtgaggaattacagaataccggtgactgtgttgaatgggcataggtatgcggtgaggaaggtgaagttttcgccgcacaggcagagcttgttgatttcgtgttcgtatgacatgagcgtctgcttgtgggattacatggtggaggatgcgcttgtgggtcgctatgatcatcactcggagttcgccgtcggggttgatatgagcgtgctcgttgaagggcttcttgccagcactggctgggatgagctcgtttacgtttggcagcatgggactgaccccagagct--------------------------------------------------------------------------------------------------------------------------------------------------------------------------------------------------------------------------------------------------------------------------------------------------------------------------------------------------------------------------------------------------------------------------------------------------------------------------------------------------------------------------------------------------------------------------------------------------------------------------------------------------------------------------------------------------------------------------------------------------------------------------------------------------------------------------------------------------------------------------------------------------atccttactttaggtctacatgagaagcttgttccaactgttgaatgcctatccacactcggtacaaagccccgtgaagttgcttctgctatttctaagttccctcacatactgtcccatagtgtggaagagaagctatgtccacttttggctttctttcaagcattgggtattcctgaaaagcatcttgggaagatgattttgctcaacccaaggctcatcagttacagtatagagacaaaactttctgaaattgtaaattttcttgctagtcttggccttgctagagatggtatggttggaaaagttctggtaaaaaatcccttcattatgggttatagcgtcgaaaaaaggcta------------------------------------------------------------------------------------------------------------------------------------------------------------------------------------------------------------------------------------------------------------------------------------------------------------------------------aggggtcgaatttatcatgagacttatggatgccagatgaatattaatgatatggagattgttctatcaatcatgaagaatgctgggtacaaagaaactgtggataatccagagagtgcagagatcatttttatcaacacttgtgccatccgggacaatgcagaacagaaggtgtggcagcgacttaattatttttggtttctcaagaggcattggaagagtaatgttgctattggtaggtcacagtccattcgccctccaaaagttgttgtcctaggatgtatggctgagaggttgaaggacaagatactagattcagacaaaatggttgatgttgtctgtggtcctgatcctgatg---------------tgctagatgaggtagattatggccagaaagggatcaatactcttctttccttggaagagacttatgctgatatcagtccggttagaatctcgaaaaattcagttactgcattcgtgtctgtgatgaggggttgcaacaatatgtgctctttttgcattgttccattcaccagaggcagggagcgttcgcgtccagttgaatcaatagtgagggaagtggctgagctttggaaagaaggtgtgaaagaggttactcttcttggccagaatgtaaacagctataatgatgcatctgtggatgagaatgaagttgtaccaggaacaaattggagactgagtgaagggttttccagtattagcaaggtgaaaaagatgggtttacgtttttctgatctt------------------------------------------------------------------------------------------------------------------------------------------------------------------------------------------------------------------------------------------------------------------------------------------------------------------------------------------------------------------------------------------------------------------------------------------------------------------------------------------------------------------------------------------------------------------------------------------------------------------------------------------------------------------------------------------------------------ctagcatggcttgtttctgggcattggatattaaacaatttgctgggcatctctatttgcattgcctttgtgagccatgtgcgacttccaaatattaaaatctgtgcagtgctccttgtatgtctgtttgtatacgacatattttgggttttcttctctgagagattttttggggcaaatgttatggtatcagttgcaacacaacaagcatcaaatcctgttcacactgttgctactagtttgagccttcctgggttgcaaatgataacaaaaaagctggagttgcctgtcaagatcgtctttcctaggaatttgttgggtggagtcattcctggaggaagtgcctcagatttcatgatgcttggtcttggtgacatgctagtcacaagcaccatttgaaat-------tgcaatgtggcctcaatatatctagtgttccagttaatctcttatatgtacagtcctcaaagggtcatagatacatttggtatgctctccctggatatgcaattggactggttactgctttagcagctggtgttttgactcattcccctcaacctgctcttctttatctggtgatgaaactggcagggctaaaatccgtggaaaacgcccacgacgagtcggtgtgggcggccacctgggtcccggcgaccgattccagatcggctctgttgctcaccggttcgctggacgagaccgtcaagctctggaagcccgacgacctcatcctccagcgcaccaactccggccactgcctcggcgtcgcctccgtcgccgcccacccttctggccacatcgccgcctcctcctccctcgacagcttcgttcgcgtctttgacgtcgacaccaacgccaccattgccactctcgaagcccctccttccgaggtctggcagcttcgcttcgatccccagtgtaccattcttgcagtagctggaggaggcagtgcctcagtcaagctctgggacacagcaacatggaacgtggttgcaaccttgtcgattcctcgtcccgaaggaccaaagccctctgataaaagcagcagcaagaagtttgtgctctcagttgcctttagtccagatggtagacgccttgcctgtggttccatggatggaaccatctctgttttcgatgtagcccgtgccaagtttctacaccatctcgaaggccattgtatgcctgttcggacactg------------------------------------------------------------------------------------------------------------------------------------------------------------------------------------------------------------------------------------------------------------------------------------------------------------------------------------------------------------------------------------------------------------------------------------------------------------------------------------------------------------------------------------------------------------------------------------------------------------------------------------------------------------------------------------------------------------------------------------------------------------tccatagccaccgccggagagatggtcagcccatctgagacccgagtggggtggatcggaacgggagtcatgggccgatccatgtgctcccacctcatcaaagccggctacaccctcaccgtcttcaaccgcaccctctccaaagcccagcccctcctcgacatgggggcccacttagcccaatcccctcaccacctcgcttcccaatccgacgtcgtcttctccatcgtcggctacccctccgacgtccgctccgtcttactcgaccctacctccggcgccctctccggcctccgccacggcggcatactcgtcgacatgaccacctccgaaccctccctcgccgccgagatattctccgccgcttccgccaaagactgcttctccatcgacgcaccagtgtccggcggcgatctcggggctaaaaacggaaggttggcgatattcgccggaggggacgagtcggtggtgaaacgtctgaggccactgtttgaactcatgggtaaagttaactacatgggttctccgggaaggggtcagtttgctaagcttgcaaaccagataaccatagcttcgaccatggttggtctcgtggaaggtatgatttatgctcacaaagcgggtctggatgtgggtttgtttctaaatgcgatatcaaccggtgccgcggggtcaaagtctctggatttatatgggcctcggattctgaagagggatttccaacctgggttctatgtgaatcatttcgtcaaggacttggggatttgtttgaaggagtgccagagcatgggtcttgctcttcctggtttggctttggctcagcagctttacgtctccttaaaggctcatggggaagggaatttgggaacccaagctctcattttggctctggagcgccttaacaatgtttcacctgaatcaactatggagcctccaccacccaagagctggagcatccatacccgacccgagatcatccagaagtacgagattctggagcgggttggctccggcgcctattccgacgtctacagagctcggcgcctctccgacggcctcatcgtggcactcaaggaggtccacgactaccagtctgctttccgcgagatcgaggccctccagatcctccacaactccccaaacgttgtcgtcttgcacgagtacttctggcgcgaagacgaggacgccgttctcgtcttggagttcctccggaccgacctggcctccgtcatcaaggacgcgaaaaagaaggacgccggc-ggattgccgtcggcgagctcaagcgatggatgttacagattctctctggggtcgatgcctgccatcgtaatttgatcgttcatcgtgatttgaaacccagcaatctccttgtctctgatgagggtgtgctcaaattggctgattttggtcag------------------------------------------------------------------------------------------------------------------------------------------------------------------------gaaacccttggcagactggatgtgagatcaccagatagattggttggggagctgtattttcttgatgatacaatgacattgacgccagaggaattgtcaagggcccctgctgaagtgttgggaagaagcagccatgggacttcttatagggcaactttggagaatggagtcttcttgacagttaaatggttaagagaaggggtggctaaacagaaaaaggaatttgcgaaggaggccaaaaaatttgccaacatcaggcatccaaatgtggtgggtcttagaggtgctgttccacatggtaaccttaaagtaacaaacgtactgttagatgggcctgacttgaatgctcgtgttgctgattattgcctccaccgcctcatgacccaagctggcaccattgaacaaattcttgatgccggtgtcttgggttatcgttcaccggagttggctgcttccaagaagccagttccttcttttaaatctgatgtttatgcttttggtgttatactgttggagcttctgactggaaggtgtgctggtgatgtgatatcgggtgaggagggaggggttgatttgacagattgggtgcgggtgcgggtatctgaaggtcatggctcaaactgttttgatgctgcattgttggctgaagcagggaatccagcagcagagaagggaatgaaggaggtcctagggattgctttgcgatgcatacggtctgtttctgaaaggccaggtatcaagactatatatgaggatctttcatctatatag-----------------------------------------------------------------------------------------------------------------------------------------------------------------------------------------------------------------------------------------------------------------------------------------------------------------------------------------------------------------------------------------------------------------------------------------------------------------------------------------------------------------------------------------------------------------------------------------------------------------------------------------------------------------------------atgcaatcttcgtcaacccaaagtactcttcgatgcctctctcgaatgcttgatgagggcattcatgctgatgtcaccatcaacactgctgaaggttctttaaaagctcataaagcaattctttcggcaaattctcctgtgttccaaagcatgttccatcacaacctcaaggagaaagaatcttccacagtccacattgaagacatgtcaacggaatcttgtatggttctgctgagttacttgtatggaaccattaaacaagaggatttctggaagcaccggctagcacttcttggagtggcaaacaaatatgacatcgcagaccttaaagatgcttgtgaggaaagcctcatggaagacattaactctgggaatgtccttgaaaggctgcaggaggcctggctgtaccagctaaacaagcttaagaaagggtgcttaatgtacttgtttgaattcggtaagatctatgatgttagggatgaaatcaacagctttttcaggcatgcagacagggaactcatgctagagatgtttcatgaagtgcttgcggtttggaagccagtatga-------------------------------------------------------------------------------------------------------------------------------------------------------------------------------------------------------------------------------------------------------------------------------------------------------------------------------------------------------------------------------------------------------------------------------------------------------------------------------------------------------------------------------------------------------------------------------------------------------------------------------------------------------------------------------------------------------------------------------------------------------------------------------------------------------------------------------------------------------------------------------------------------------------------------------------------------------------------------------------------------------------------------------------------------------------------------------------------------------------------------------------gttgttattctcaataatatggttaatccggaaaatgcattgcttgctcttaagttcttccaaagtatattgaagcctaagagggaagtcattctttataatgtaactttgaaggtgtttaggaaatgtaaggatttggatagagcagagaagctgtttgatgagatgcttgacagaggtgttcagcctgataatgttaccttttcaactatgattagctgtgctaggatgtcttctttccctgataaggctgttgagtggtttgagaaaatgcctagttttggttgtgatccagatgatgttacctactctgcaatgattgatgcttatggtcgtgctggtaatgctgatatggctttcagcttgtatgatcgtgctagaacagagaaatggcgcatagatcctgtgacattctcaactttgattaaaattcatgggcaatcagggaattttgatgggtgtttgaatgtctatgaagagatgaaggctattggggccaggacaaatttggttatttataataccttgttggatgctatgggaagagctaagagaccttggcaggcaaagaagatttatcaagagatgattgagaatggattttcaccaaactggataacctatgcagctctgttgcgggcctattgtagagcgagatatggtgaagatgcacttaatatctatcgagagatgaaggagaaaggggtagagttgaatgtggt---------------------------------------------------------------------------------------------------------------------------------------------------------------------------------------------------------------------------------------------------------------------------------------------------------------------------------------------------------------------------------------------------------------------------------------------------------------------------------------------------------------------tgttaaaaaagcttactataattgcatgattgatctttgtgtaaatcttaatatgctacaaaaagcctgtgagcttttagacctagggcttacacaagagatatacactgatatacagtccaggtctccaacccaatggtctctccatttgaagggtctctctcttggagcagctcttactgcattgcatgtttggataaatgacttatccaaggcattggaatctggggaagagtttccacaattgctcggaatcaatactgggcatgggaaacacaagtactctgaaaaaggtttagctagtgtctttgagtctcatctgaaggaactaaatgcaccatttcatgaggcttcagataaggctggctggttcttgaccacaaaaattgcagccaagtcatggttggagtcaagaagttcttctgaattagttgcggcg---------------------------------------gtcatgttttaccgattattggaagctgtaccttatcagggtattggagataagatcaaattgcctccttcctgcttcacagaattgtctgatcaaggggcttttgataatggacccctgtattttcaattgtctctagttcatgaaaaggaaaattgtcggactactcattcaggtgttttggagttcacagctgatgaaggtactgtcgggcttccgcctcatgtttggcagaatttattcccaacagacacgctgaagatttgtatgattgaagttcgttatgtttggcttccaaaaggaagttatgcgaagcttcaacctgatcaagttggattttccga------------------------------------------------------------------------------------------------------------------------------------------------------------------------------------------------------------------------------------------------------------------------------------------------------------------------------------------------------------------------------------------------------------------------------------------------------------------------------------------------------------------------------------------------------------------------------------------------------------------------------------------------------------------------------------------------------------------------------------------------------------------------------------------------------------------------------------------------------------------------------------------------------------------ccaggtgcaacaccaaacatcactttgtcccctgcgtctaattgtatgtcgattttgtggtgacatggttccagctggaaatttcgctatggatgttcgggatagactaaggggattatcagagcatgaaagcgtctgtgggtctaggactgctccatgtgattcatgcgggcgttctgtcatgttgaaggagatggacatccatcaaattgctgttcatcaaaagaacgggcacaacctcatcaacctcataatcaaccgctgcttcgcggtgttcgtcttctccgtcctcttatttacagtaattgccatcacctaccagcctccagatccatggctggattccgctccggccatgaccaaactcttcacccagcgcgagaacgccaccttcaagagcgacaattccatcctcagaaccgg--------------------------------------------------------------------------------------------------------------------------------------------------------------gatgaggagatcaatgacacgatcccgagtttggggtcagagatgaattttagaaaagggaagtacttgtactattcgcgtggaggggattactgtaagggaatgaatcattacctttggagtttgttgtgtggtttaggggaggctatgtatttgaataggacgtttgtgatggatttgaatatgtgcttggcagcaacttataatccgagtaataaagatgaggagggaaaggattttcggtactattttgactttgagcatcttaaggaggtggcctccatagttgaggagggtgaattcttgagagattggaagaagtgggatcgcgggcataagaggaaagttcctgttaggaaggttgtgagctataagacgacccccatgcagctcaagagagagagaagctccattatttggaggcagtttgatgctcctgagcctgagaactactggtacagggtgtgcgaaggacaagctgctaagtacattcaaagaccttggcatgctgtgtggaaatccaagaggttgatgaatattgtcactgggatcagtggcaaaatggactgggatttcgatgctgttcatgtggttcgaggagagaaggtgcagaataaggagctgtggccacatttggattatgatacctcccctgacaggattcttgagaagctaaaagggatggttcagccatggaggaatttgtatgttgccaccaatgaaccgttctataattactttgataaattgaggtctcagtacaatgttcatttgcttgatgattacaaggagctgtggggaaatactagtgagtggtacaatgagactatgcttctgaacgacggtcgtccagttgagtttgatggatacatgagagtagcagtggatactgaggtcctttacagggcaaagaaacgagtggagacgttttacaatttgactaaagattgcaaggatggaatcaatacttgctga-------------------------------------------------------------------------------------------------------------------accccaaccccaac--aatttccaccaaaaccccaccgcaccagcctctctacatcagccccgagccccacatctcgtcgcagttctataccttcaaccccgagtcccattccctgatgattcgctgcctcctcgaccgccggctcgcaaccccagccgagatccgcgccgccacgcccagagccgtgctcaagtcgtggcgcgccgtctggaaggaccgcaacgaggacacggcttacctcaccgcttggaagcgcatccaagacaagctcgccgctcacatcgacgaaaatggtaatgaattcctctgcttcaagaacaatacccagcaattcgtttcccatattaaccagtggcaggacattgtgatgagcttccatggtgatagcgatttgaaacacttaggtcttaaagataccgttgataggattaagcaggtctggaccgtaggtgccaagttttatggcatacctgaaagttacattagggtctgtgttgctgcttgccctgtttgctcttctgcttcctctggggcagccggcaggagcaaacgccgtagatttgagtatactgagtcttttgatgttcctgcaaaagaagttcccaataagcttcagcaattagctgccaagcacaaggttgtgctttgcattaggcagaaatatattaggtataagccctttatggctgaggtcaaggactatgcttgtcatagggctggtgaaccggctgccaagaaatccaaaattttgaagagggaaccttatgcgtcaaagagatgcgggtgtggattccgaatccgggccattgtgcccattgccaattataatgataaggacaagacttttgtttatcaagaggaagggatggctgtgtttaagttgtatgcggtacattcggggcatgagcctgggcccctggatggaaatgcaaggattatgcatcgggttgtcggtaacaaggggggtttttttatggatcaggatacagtttatggagtgagtgaagaaatggagaatgagggctttgggttgattggaaaggatgaagggaatttgcacatgcctgttttgcatcaggtgcaggagttgaggggtgaagttgggatgttagaagcaaaaattgcaaaagtccctagagagctgttggcttctgtgtctcgagagttgtgtgatattgtgaataaagtaagacatttagggaatgagtgttcaaagcctctagggctgctccaggacaagcctcactcagatgatgtattggttggggaggatgatttggcacattggagtgatcaccaccacgaacgaatgtatggagatggcaaggatgctgaattgatcgacgatgatgaagacagttttgggcgaacccttggggatgttgttccttgggaccagatgaggacagattgtaggaatcaaaaagatctcttgagtgatacttgtaagtcagaaaagtggttgaaatgtagcaactttgatgagaagagtattcttgattgcgaggatacaaagctatccaagcccttaagacatgatgagagtatagtggcagatgtaggtcttgttggtatacaggttgatagtttctaccaagggaattctaaatggtatgattctccttgtgggttggacccaggtgcagattgtggggatagtgcattcaggcatggggggattgtttag---------------------------------------------------------------------------------------------------------------------------------------------------------------------------------------------------------------------------------------------------------------------------------------------------------------------------------------------------------------------------------------------------------------------------------------------------------------------------------------------agactaaaggatgctatgaatctgctgaaagacatggagtcaagtgactgtgctcgaaatgtagttgtatacaatactctgattgatgggctgtgcaaaagcaataggatcgaagaagcagagcagatttttgatgagatggaactccagggtgtttcaagaaattcagtgacctacaacaccctcattgatggcctttgtcagaacagaagggtagaggaagcttctcagctcatgaatcagatgataatggaaggcttgaaaccagacaagttcacgtacaattcgctgctcacatacttctgcaggagtggggatataaaaaaggctgcagatatcgttcacactatgactaaagatggatgtgagccggacattgtcacatatggtaccatcattggggggctgtgtaaagcaggtagacttgaggctgcaaacaggcttctcagaactgttcagatgaaaggaatggtcttgacaccacaggcttataaccctgtgttacaagtgcttttcaagcggaagagaacgaaagaagccatgagacta---------------------------------------------------------------------------------------------------------------------------------------------------------------------------------------------------------------------------------------------------------------------------------------------------------------------------------------------------------------aacgccttcagctctgacgaattccccgtcgacgaaactttcctggaaaatttcggccccaaagacagagaaacggaggaagaagctcgagtccgcaactgggtcgagcgcggctgggctccatgggaagaaatcctatcccctgaagccgatttcgcgaggaagagcttgaacgaaggagaggaagttccgcttcagaaccctgaagccattgaagctttcaagatgttgaggcccagctacaggaagaagaagatggaggaaatgggtctcaccgaagatgactattacaggaaacag--------------------------------------------------------------------------------------------------------------------------------------------------------------------------------------------------------------------------------------------------------------------------------------------------------------------------------------------------------------------------------------------------------------------------------------------------------------------------------------------acaaataaagggaaccaaggaaattctaaaaagaagaaatctgggagagttgtgtcactagcagaggctgccaaagggtcaattgttttccagcaggggaaaccatgttcttgccaagctcgtcgacacaaacttgtaagcaattgcttatcgtgtggcaagatagtatgtgagcaggagggagagggcccttgcaagttttgtggtgcacttgtgctgaaggaagggagcacgtatgctggtttagatgaaattttgcctccctcttcagatgctgaagcggcagctgaagcttatgcaaagagactcgttgaatatgacagaaactctgctgcacgtacaacagttattgatgaccagagtgactactatgagattgaggggaatagctggctgtcaaaggaggaaaaggagcttctaagaaagaagcaggaggagattgaagaagctgaggaggcgaaacgaaataaagtgattgtgacctttgacttg---------------------------------------------------------------------------------------------------------------------------------------------------------------------------------------------------gccttgttggcttatcgaagaatggaagatggaaatggtgctttaaatttctttatggagatgagagaaaagtatgataaaggggagataggtaaggatgctgatgaagattgggaaaatgagtttgttaagcttgaaaactttacaataagggtttgctaccaagtgatgcgttgctggcttgtcaaggatgatgacttaagtgttaaggtgttaaagcttctcatggaaatggataatgctggggttccacttggtcattcagaacatgagcgcctcatgtgggcttgtactgctgaagaacatcatatggtggcaagagaattgtataacaggataagagaaaggcattctgagataagattgtctgtgtgcaatcatgttatttggttaatgggcaaggcgaagaaatggtggacagcattggagatctatgaggacttgttggacaagggaccaaagccaaataacatgtcttatgaactaatagtgtctcatttcaatactcttctgactgcagctagaaggagagggatttggaaatggggtgtaaggttgcttgacaagatggaagaaaaaggcattaaacctggtagtaaggaatggaatgcagtacttattgcttgctccaaggcttcacaaacttctgctgctgtgcagatttttaggaggatggtggaacaaggacaaaaaccaacaatcatttcctatggggcattgcttagtgcacttgaaaagggaaaactatatgatgaggcccgccgtgtatgggagcacatgcttaag---------------------------------------------------------------------------------------------------------------------------------------------------------------------------------------------------------------------------------------------------------------------------------------------------------------------------------------------------------------------------------------------------------------------------------------------------------------------------------------------------------------------------------------------------------------------------------------------------------------------------------------------------------------------------------------------------------------------------------------------------------------------------------------------------------------------------------------------------------------------------------------------------------------------------------------------------------------------------------------------------------------------------------------------------------------------------------------------------------------------------------------------------------------------------------------------------------------------------------------------------------------------------------------------------------------------------------------------------------------------------------------------------------------------------------------------------------------------------------------------------------------------------------------------------------------------------------------------------------------------------------------------------------------------------------------------------------------------------------------------------------------------------------------------------------------------------------------------------------------------------------------------------------------------------------------------------------------------------------------------------------------------------------------------------------------------------------------------------------------------------------------------------------------------------------------------------------------------------------------------------------------------------------------------------------------------------------------------------------------------------------------------------------------------------------------------------------------------------------------------------------------------------------------------------------------------------------------------------------------------------------------------------------------------------------------------------------------------------------------------------------------------------------------------------------------------------------------------------------------------------------------------------------------------------------------------------------------------------------------------------------------------------------------------------------------------------------------------------------------------------------------------------------------------------------------------------------------------------------------------------------------------------------------------------------------------------------------------------------------------------------------------------------------------------------------------------------------------------------------------------------------------------------------------------------------------------------------------------------------------------------------------------------------------------------------------------------------------------------------------------------------------------------------------------------------------------------------------------------------------------------------------------------------------------------------------------------------------------------------------------------------------------------------------------------------------------------------------ggtgggaacaaggggtatgataagcagatatggcaggttgctgactgtaaaaaggatgggaatccttccatcacgttcaagtatcatagtcatgatggggaggaaggttacccaggggatgtctccttgactgcaacttacacacttacatcaagcacaacaatgagacttgacatggaagcagtatctgaaaacaagcccactccaatcaatttagctcagcatacctactggaacttagctggccacaactcgggcaatgtgctcaaccattcggttcagatatgggcaaaccacattacccctgtggatgagaacactgttccaacaggtgaaatcatgccaatcaaaggcactccctttgatttcacagccgagaagaagattggcaaggatatcaaggaggttggcatggggtatgaccacaactatgtgctcgactgtggggatgagaaatcggatctgaaacacgctgcgaaagtgagggacccctcgagctcaagggtgcttaacttgtggaccaatgcccctggaatgcagttttacactgcaaactatgtcagtggaatagttggtaaaggaggcgctgtttatgataagcattcaggtttctgtttggagacacagggattcccgaatgcgataaaccaatcaaacttcccttctgttgttgttcaacctggtgagaagtacaatcacagcatgttgtttgagttctca---------------------------------------------------------------------------------------------------------------------------------------------------------------gttaaggctagtggcagtgctcttctggagcttgtgccagagaccaagaaggagattcttgagtttgagctacccttgtatgacccttcgaagggtcttgtagtggaccttgctgttgtaggaggcggtcctgcagggctcgccgtggcgcagcaagtttctgaggcagggctctcagtttgctccattgacccatctcccaaattgatttggcccaacaattatggtgtttgggtggatgagtttgaggccatggatttgcttgattgccttgacactacctggtctggtgctgttgtgtacataaatgaccaaaccaaaaaggatctacgtaggccttatgggagggttaacaggaaacaactcaagtcaaagatgctgcaaaaatgcatttcaaatggtgttatgtttcaccaatctaaagttgttaaagttattcatgaggagtccaaatcacttttgatctgcaatgatggggtaaccattcaggctgctgtggttcttgatgcaactggtttttctagatgccttgtgcagtatgataaaccatataatccaggttaccaagtggcttatgggattttggcagaggttgaaggtcacccatttgatgtggataagatggtttttatggactggagagattcacatctgaataataatccggagctgaaagagagaaattatagaattcctacatttctatatgcaatgcccttttcatcgaataggatattccttgaagagacatctcttgtagctcgacctgggctgccttttaaagatattcaggacagaatggtggctagattaaggcacttgggcataaatgtaaagagtattgaagaggatgagcattgtgtcattccaatgggtggtcctctccctgtgcttccgcaaagagtagttggaattggtggtacggctggaatggtgcacccttctactggatatatggtcgcgagaactttggctgcggctcctattgttgcaaattccatagttcagtacctaggttctggtacaggtcttcaaggaaatgaactctctgctcaagtttggaaagatttatggcccatagagagaagaagacaaagggagttcttctgttttggcatggatattctgctgaagcttgatttggaagccacgaggaggttttttgatgctttctttgatttagaaccccgttactggcatggatttttatcatctcgtctgtttcttcctgagcttatagtttttgggctttcactgttttcccatgcgtcaaatacttctaggatagag--------------------------------------------------------------------------------------------------------------------------------------------------------------------------------------------------------------------------------------------------------------------------------------------------------------------------------------------------------------------------------------------------------------------------actgtgcattgacaaagctaaggagttgctaagagagatggctgaagatgcagggattgaaccagatgtagtttcatataatatattgattgatgggtgtatattaattgatgatagtgctggggctcttgcatttttcaacaaaatgagggcaaaggggattgctccaaccaagatcagctacaccactctgatgaaagcttttgcattttcagggcaaccgaagctggctaacaaggtgtttgatgaaatgctaaacgatcctcggatcaaggttgatcttgtagcttggaatatgttggtcgaagggtattgcagattggggttaattgaagaggctaagaaaataattctgagaatgaaagagggaggatattaccctaatgtggcaacgtatggtagtctggctaatggaattgcattggctaggaaaccaggtgaagcacttctgctttggaatgaagtgaaggagaggtgtgaagcgaggaagggagaaaattctgattcttcgtctctgctgcca---------------------------------------------------------------------------------------------------------------------------------------------------------------------------------------------------------------------------------------------------------------------------------------------------cagcttgatcaaaaaggctctgggcctggagcaagaagctcacatgccataaccctagtaggatcaaaggcctatgttttcggtggcgaattttcgccacgtgtcccagtcgacaacaagctctatgtattcaaccttgaagatcttacgtggtcagtggctgatgcaaccggagacgtccctcctccaagggttggtgtcacaatgtcaaccgtgggatcaaccatctatgtttttggtggtagggatagtgatcacaaggagctcaacgaactctactcattcgacacattgtcaaacaagtggaccctactatccagcggggacatcggaccaccacaccggagctaccactcaaccactgccgatgatcgccatgtgtacatcttcggcggctgcggtgtctccggccgccttaacgatctatgggcttatgatgccattgatcaaaagtggatcaaatatctaacagcaggggacaaatgcaaagggagaggtgggcctgggcttgttgtggcccaagaaaagatatgggtcgtgtat-----------------------------------------------------------------------------------------------------------------------------------------------------------------------------------------------------------------------------------------------------------------------------------------------------------------------------------------------------------------------------------------------------------------gtcgaacggaaacgaa---gccgtcgacctctctctcctcgaagccgtggagaaatcccagagcgcagtggaaatgctggacctcaaaaccctaaagaggctcgtcctctccttcgagcggcggctcaaggacaacatcgcggctcggctcaagtacccgaaccagccggatcggttcgccgactcggagatcgagcttcacgaggagctccagaagctcaaggtgctagccggagctcccgagctatatcctg------------------------------------acctcccgagctata---------------------------------------------------------------------------------------------------------tcctgacgaacaacgtcctcgagctcctggttcagaacctccaccggctctccgattccgaccccgacgagatggcggccgtgtacaacacgctcgccaccatcgagaatctgatcgaggtcaagccggccgtcgcggagatggtctgcgagaggaccaaactgctcaaatggcttctggggaaaattagggttagggaatttgacagcaacaagcagtatgcttctgaaattttggctattttgctgcagaatagtacggcgaatcagaaaagattggggcagatgaatggagtcgatgtgctgcttcaggctgtggcaatgtacaagtctaaggatcctaaaaaccccgatgaggcggagatgttggaaaatctgtttgattgtttgtgttgtttgttgatgccgttggagaataaagagaggtttgtgaaagctgaaggagtggagttgatgattattatcatgaagcagaagaaatcggcttatgggtccgccattagagcacttgattttgcaatgactaagtacccgccggcttgcgaacgttttgttgatgttttagggttgaaaactgcgtttgctgcatttatgggtaagtgcggccacgaagccgtcgctttgatcggcggagccaccgccagagtcggtgacccttcgggtaagagcctggagaggcctgaactcgacccagagattctggaaaataaca------------------------------------------------------------------------------------------------------------------------------------------------------gtgaaggtg-------------------------------------------------------------------------------ttaacagtgaaggtgttaatgtccagattggtggtagtgatcagtgggggaatataactgctgggactgaccttattcggaaaattcttcaggcagaaggaacttatggcttgacatttcctctccttttgaagagtgatggcaccaaattcggcaagtccgaggatggtgcaatttggctttcaccatccatgttgtctccttacaagttctatcagtatttcttctctgttccggattcagatgtggtgagatttctcaaggttctaactttccttgaaatggaagagattaagaagttggaagatgatatgaagaagcccgggtatattcccaacgcggctcaacggaggcttgcagaggaagtcacccgtttcgtccacggtgaagagggtcttgttgaggctcttaaggcaaccgaagcattgaggcctggggctgaa---------------------------------------------------------------------------------------------------------------------------------------------------------------------------------------------------------------------------------------------------------------------------------------------------------------------------------ttgtccatacgtgtgtcgggttttgatgtaccaaggccaattaagtcatttgaagattgcggtttttctccacaactcatgaatgctattaaaaaacaagcctatgaaaagcctacagcaatacagtgccaggctttgtccattgtgctttctggaagagatattattggtatagcaaaaactggttctggtaagactgctgcttttgttcttccgatgattgtccatatcatggatcaacctgaacttcagaaagaagagggtcctattggagtgatatgtgcacccactagagagctggcccaccaaatatatttagaggccaagaaatttgcaaaaccgcatgggattcgtgtatctgctgtgtatggtggaatgtccaaacttgatcagttcaaagagcttaaggcaggatgtgagatagttgttgctactcctggaagattgatagacatgctgaaaatgaaggcactaacaatgtcgagggcaacttacctggtacttgatgaggccgatcggatgtttgatcttggatttgagccacaaattaggtctattgttggtcagattaggcccgatcgtcaaactttactattttctgcaacaatgccccgtaaagttgaaaaattggctagagagattctcactgatcctgtaagagttatagtgggggaggtgggaatggccaatgaggatatcactcaggttgttcatgtgattccttccgatgctgagaaattgccttggcttcttgaaaagctacctggaatgattgatgatggagatgttttggtgtttgcttcaaagaaagctacagtagatgagattgaaacccagctgacacagaaaagttttaaagttgcagctcttcatggtgacaaagaccaggcttcaaggatggagattttgcaaaaatttaagtctggaatctaccatgttcttattgcaactgatgttgctgcacgtggtcttgacatcaagtcaattaaatctgtggtgaactttgatattgcgagagacatggacatgcatgtacaccgcattgggagaacaggtcgtgctggtgacaaggatgggactgcttacactcttataacgcagaaagaggcacgctttgctggtgaattggttaacagtttgattgctgctggtcagaatgtgtctgtggagttaatggatctagccatgaag------------------------ccaagaccaatggagtggtctactgtgccatatagtgctccccaagcaccagggcaaggtggaaaacaaaggacttcaagtttggaatcaccaataatgttgctggtgggtcatcagagtgccatatacacaatgaagtttaatccagctggaacagttattgcatctgggtctcatgacaaagaaattttcttatggaatgtgcatggtgattgcaagaactttatggttttgaaggggcacaaaaatgcaattcttgatcttcactggactactgatggatcccagataatatcagccagcccggacaaaactctgagggcatgggatgttgaaacagggaaacagataaaaaagatggcagagcattcctcatttgtgaattcatgctgcccatcacggagaggacctcctcttatagttagtggatctgatgatggaactgccaaattgtgggatatgcgccaaagaggtgcaatccaaacatttccagataaataccaaattacggctgtcagtttctctgatgcatcagataagatcttcactggtggtatcgacaatgatgtgaaggtttgggacttgcgcaagggtgaagtaacaatgactcttcaaggtcatcaagatatgataacaggtatgtcattgagtcctgatggctcatatcttcttactaatggaatggactgtaaactctgcatttgggatatgcgcccttatgcacctcaaaatcgatgcgttaagatttttgaagggcatcaacacaactttgaaaagaacttgttgaagtgtagctggtcttctgatggaagcaaggttacagcgggtagttctgatcggatggtttatgtatgggatactacttctcgacgcatattgtataagcttcctggacacactggatctgttaatgagtgcgtattccatcccagcgagccaattattggatcttgcagtagtgataagcagatttttctcggtgagatctga-----------------------------------------------------------------------------------------------------------------------------------------------------------------------------------------------------------------------------------------------------------------------------------------------------------------------------------------------------------------------------------------------------------------------------------------------------------------------------------------------------------------------------------------------------------aacctgaaattgctacacgtgatgaacaagatcgatctgataccgcattatccggggaggctgttggggtacgtttacacagggaaagagctggtgatcgatacgaggaagtcgaggagcttgaaggagtcgaacaatccgagcgactggcacaacttgcaggccatgcttcatgtggttgcgggttggaatggagaagatggagagttcgagctgaaggtgaagaggagcgtggctttggtgaacaagtcgtgtgagtttctgaaagatgagttgctcgttcctgggtcctggtgggtggagcagaacaagggactggttcttgatgaagaaagtggtgaatgggtt---------------------------------------------------------------------------------------------------------------------------------------------------------------------------------------------------------------------------------------------------------------------------------------------------------------------------------------------------------------------------------------------------------------------------------------------------------------------------------------------------------------------------------------------------------------------------------------------------------------------------------------------------------------------------------------------------------------------tctaatggtttgttagctgaagctgttaaaatattgcgtgagatggaggaaaatggcattcagccaaatattgtgtcactatgcaccctcttgactgcctgtgggcgatgtggtcagaaggtgaacattgatgctgtgctttctgcagctaagatgcgaggcatcaaattgaacacgattgcatataattcggctattggaagctatatgaatttaggggagcatgaaaaagctatagatctgtatggatccatgaggaagaagaaagttaaaccggat---------------------------------------------------------------------------------------------------------------------------------------------------------------cgaggtaagcatcgaaacacagaaaagatagaggatgttatttgcagaatgatggcgaaccgggcttggacgacccgtttgcagaactcgattcgggctttggtccccgaattcgatcactcccttgtgtggaatgtgttgcacggtaccaagaactcggagcatgcgctccagttcttcaggtgggtcgagcgggccgggttggtccgccatgaccgtgacacccatttgaaaatgattgagattttgggcagagcttcgaagctcaaccatgctaggtgcatactgtttgatatgccggaaaaaggggtggaatgggatgaggagttgtttgttttgatgattgagagctatggtaaagctgggattgttcaggagtctgttaagatttttcagaaaatgaaggaattgggtgtggagaggactgtggagtcgtatgatgcattgtttaaggtgattatgaggcgtgggcggtatatgatggcgaagaggtactttaatgccatgttgaatgaagggattgagccaactcgtcatact---------------------------------------------------------------------------------------------------------------------------------------------------------------------------------------------------------------------------------------------------------------------------------------------------------------------------------------------------------------------------------------------------------------------------------------------------------------------------------------------------------------------------------------------------------------------------------------------------------------------------------------------------------------------------------------------------------------------------------------------------------------------------------------------------------------------------------------------------------------------------------------------------------------------------------------------------------------------------------------------------------------------------------------------------------------------------------------------------------------------------------------------------------------------------------------------------------------------------------------------------------------------------------------------------------------------------------------------------------------------------------------------------------------------------------------------------------------------------------------------------------------------------------------------------------------------------------------------------------------------------------------------------------------------------------------------------------------aatgcgacggaccgaagccggcttgtgtttttcgatcggaggaaaccgtttgagcttgaggatttgctccgagcatctgcggaaatgctcggaaaaggatgcttgggaacagtctacaaggcggtgctcgacgatggctccaccgtggccgtgaagagactcaaggacgccaacccatgtgctcgcaaagaattcgagcagtacatggacgttattgggaagcttaagcaccccaacatagtgagactcagagcttattactatgccaaggaggaaaag---------------------------------------------------------------------------------------------------------------------gatgaaaaagacactgcaattgcttatcatggcccaatctcatccaccattaagaaagtaaagcttctttctctttcaacctgctgcctgtctgtatcactgggcctagtcataaccttcatgacatctcctgatatgaatgtggttctcaagggtgcagtagcggcatctgttatatttctcagtgctaccaccactggtgccctccactggtttgtaagtccttatgttcacaagctcaggtggcagcctggttcagatagcttcgatgtggagatgctg------------------------------------------------------------------------------------------------------------------------------------------------------------------------------------------------------gtgtctgttgaacgtccaccctatcatagttatatggattccacatctgggcagattgaacctgcatctggtgctcgtgctagtattccaggaagggactattggccagaaggaactgctgatcgcgttagggctgccagagctccagagcccactggtgaatcaacgagatctccatcttatggaaaacatcctggaagtaggaggaagaaa------------------gcttctgaatctgaagtgatcgtagaaccaagc------------------------------------------cccaaggacatgtcatctgaatatgttatttatcagactgaacctgataaggagaaagatgaatatgagctagacaagaaactaggacgccctcacccctttattgatccaaaagtgaagaagccaatagaggagccatgtacaagtgaagaattgtggtggaactggagaaagcctgacaaggaacagtggtccagatggcaaaggaggagacctgatgttgaaacggtttttttgaaagcaatggcagagactgggcaagtaaagctctatggtgaacatccaacattgactgaaacttctctatatagagctagacgacatcttttcaagcaagaaaggcttcaagctgagcaagagaaattggagaaaaatggtccattagcatactactctgaatgggtaaaagcatggaaaagagacacatcaaaagatgctgttcagaaacactttgaagagactggtgaagatgaaatagcccaactaattgaaatgttttgtcatcaaacagatcgtgaatatcgcataatgatgggaactgatgttcgtattaaaagggatcctttagctatgcgaatgagggaggatcaaataaagcaa--ggccctgcaatctttagtcctctaatcaagaaagaggatttggctttcttggagaacgaggaaggaatcgcttcgttggaattaataggaagaggtgggtgtggagaggtttacaaggctgaattgccaggaagcaacggcaggatgattgctataaagaaaattattcaaccaccaaaggacgcatcagagttgacggaggaagacaccaagtctctgaacaagaagatgcgtcaaatccggtctgagattaacactgttgggcatatcaggcaccggaatcttcttcctctgttggctcatgtttctaggcctgactgccactacttggtctatgaattcatgaagaatggaagcttgcaggactggctgaatgaagttgcacggggaactaaggagctggattggagaacaaggcacaatgttgctctaggagtggcttctgggcttgaatatcttcatatgaaccaaaaccctcgtataattcacagagatcttaagccagctaatatacttctagatgatgacatggaagctcggattgcagattttgggcttgcaaaggcaatgccagatgctcatacgcatatcacatcttcgaatgttgcaggaactgtgggatacatagccccagaataccatcaaactctaaagttcacagacaagtgtgatatatacagtttcggagtcatccttggtgttctggttacaggaaag---------------------------------------------------------------------------------------------------------------------------------------------------------------------------------------------------------------------------------------------------------------------------------------------------------------------------------------------------------------------------------------------------------------------------------------------------------------------------------------------------------------------------------------------------------------------------------------------------------------------------------------------------------------------------------------------------------------------------------------ttagccagcaggggtgcaaacagtacaatagcgactctttgttctgttaagtcatcaaacctaacaggtgggtcttgcctaataaaggacactgttacgtttgagaaaacagttaatgctagcaaactactggaggcctgcagtagtgttgatcctcttaaagagtgttgcagacctgtttgtcagcctgcaattatggatgctgcacttcagatttcaggcaaacagttggtggacaatgagaataaaaatgtagtgggggagtttaaccatattgattctctgaatgactgtaagcaagtggtttattcatatctgtcaaggaaactcccaatggatgttgcgaatggtgcatttagattattatcgtca---------------------------------------------------------------------------------------------------------------------------------------------------------------------------------------------------------------------------------------------------------------------------------------------------------------------------------------tctcaaggagttgtatgggtttggatgtctcagaaaacaccaccaaacctaagtaaactaccatggttcgagaacttcgcgaggcctgggtttcaagacatttcaactatccatgaactcccttatgaccattccatacttctggagaatctcatggatcctgcccacattccaatctcacatgacagaacagattggactgcaaagagggaagatgctcaagcattgggatttgaagtgaccgaacgttctgatcggggttttgcaggattttggggcaaggcaaaggatcaaccattgccaaacttcttgcggttcgaagccccatgtgtgcttcaaaataacagggaacttgttgacaagaatggaaacaaggcctactttactggtctattcctctgcaggccaagtggacaaggaaaatctatgcttattgtgagatttggagggacaaaaagatcc---------------------------tacttacatcagaatgcatgtaaggtctttgagcaagatatgggatttctgtcatcccaaaacgaggttctcattaaagaaaaagttccaacaaaagagctttaccttaatttgagatcctcagacacatgggtagctgaatacaggaagtggatggacaaagtaggacatggtatgccttatcattttgggcacgccactgtatcattgcctaaagagcctgctgtagtagaacatgctccagcaggactagttgctggtatttcagcttcttcaccagccaagggaggcattggatcgatgcacactccaaatctgaacaacagatatttccggcatgtaatccattgcaaa---------------------------------------------------------------------------------------------------------------------------------------------------------------------------------------------------------------------------------------------------------------cagtcccttaggctctccggcctcatcgacgcctacgacagatggatcggcggttcctccactgtcgtccaggtcggcgacgtcctcgaccgcggcggcgacgagatcaaaatcctctatttcctcgagaaactgaagcgcgaggccgccaaatctggcggaactctgatctccatgaacggaaaccacgagataatgaacgtagaaggcgatttccggtgcgtaacgagagaggggctggaggagttcaggaattgggcggagtggtacggaatcggaaacagaatcagatccctatgcgagggtatagagaagcccagagaccca---------------------------------------------------------------------------------------tacaaaagaaagccaatctcatattgggttctcctgcttctgagcagcaatgcaatgctcgtggctttccctgcttcgtcgatactttctcgtgtctattacaacgatggtggtaccagaaagtggatcatttcatgggttgcagttgctgggtggcctctgactgctcttatcctattacccacttacttcttctgcaaaacttttcctacccctctgaatttacagctcactcttgcatacatcgggctcggt------------------------------------------------------------------------------------------------------------------------------------------------------------------------------------------------------------------------------------------------------------------------------------------------------------------------------------------------------------------------------------------------------------------------------------------------------------------------------------------------------------ttggcagctgcaatagaggatagttcaattgatttcggagacttcttcaaaggtccattaccaggaaagtttcttaagcttttggcatatttggctgtatccagacttggaatatacatacctcttggcggggtaaatcgggaagcttttgtaggaaatttggatcagaacagtttattgagcacattagattcgttttctggaggaggcattggtaggcttgggatatgctcacttggtattgttccctttatcaatgctcagattgtcttccaacttcttggtcaaatttaccccaaattacaagatcttcaaaaaagagaaggagaagcagggagaaagaaaattctccagtacactcgatatgcttcagttggatttgctatagtgcaggcaattggccaagtactctatctccgaccttatgtaaatgacttcagtacacaatgggttttatcttccgtcaccttattgacacttggctcaatattaacaacatacattggggaacgaatctctgacctgaaacttggaaatggtacatctcttttgatattcaccagcattatctcctacttgccagcatcttttggtaggactgttgcacaggcttttcaggatggtaattatgctggacttgccaccatcatcttatccttctttctgttggtccttggaattgtctatgttcaggaagcagagaggaaaatcccacttaattatgcctcaagatacacc---------------------------------------------------------------------------------------------------------------------------------------------------------------ctcaccaccgtcgaacccgaacctgttttcgcctccgtccaggccttcgcacccgccaccgtagccaatctcggtccaggcttcgacttcttaggatgcgccgtcgatggtctcggcgacttcgtctccctcaccgtcgaccccaaagtccatcccggtcagatctccatctccaatatctccggcgacaacgcctccaggctcagcaaacaccccctccataactgcgccggaatcgccgccatcgagctcatgaagatgctcggagtccgctccgtcggcctctccctctctctccacaagggtctgcccctgggaagcggcctcggatccagcgcggcgagtgcagccgccgccgccgtggcgatgaatgagctcttcggagggatgctgggagtcgacgagctggtcacggcggggctcaaatcggaggagaaggtttccggctaccacgccgacaacatagcgccggcgatcatgggaggattcgtactgatccagaactacgagcctctggagctgaagcgattgagatttcccgaggagaaggagctgttcttcgtgctgacgacgccggagttcgaagctccgacgagcaagatgagagcggcactgccgaaggagatcggaatgccgcaccacgtctggaactgcagtcaggctggagcactggtggcgggagtggtggaaggagatttagtgtgtttggggaaggcattgtcgtctgataagattgtggagccgagcagggctcctctgattccgggcatgcaggccgtgaagaaagcagccatcgaagccggagcattcggctgcacgataagcggtgcgggacccacagcggtggcggtgaccgacggcgagaagaaaggggctgagatcggaaaggcaatggttgaggctttcttcaaagatggaaacttgagagccgtttcaaatgtgcacaggctggacaggactggtgctagactagta--------------------------------------------------------------------------------------------------------------------------------------------------caagtggttcaagcaataattgaggccattggcgctgatagagtttctgtcagaatttcaccggcaattgatcatctcgatgctcttgactctgacccgcttggccttggtttggcagtggtagagaggcttaacaagctccaacgaaacatcgcagcaaaacttgcttatcttcatataactcagccccggtacacagcttatggacaaacagaatcaggcagacctgggactgaagacgaggaaactcacttgatcaggagtttgaaaaaagcttatgagggaacatttatgtgcagtggtgggttcactagggagcttggaatgcaagcattggcgggtggtgatgctgatttggtatcgtatggacgattttttatctcaaatccagatttggttttgagatttaagctgaatgcaccattgaacaaatatatcaggaagactttctacactcaggatcctgttgttgggtacacagattatccatttctt---------------------------------------------------------------------------------------------------------------------------------------------------------------------------------------------------------------------------------------------------------------------------------------------------------------------------------------------------------------------------------------------------------------------------------------------------------------------------------------------cttgaatatgggtattttcatgctgatcctcaccctggtaatctcttagcaaccccagatggaaaactcgctttccttgatttcggaatgatgagtgagactcctgaggaagctagatttgctattattggtcatgttgtgcacatggttaatcgagattatgaagctatggcccgcgattactatgctcttgattttttatcaagtgatgttgatgttactcctattgtgcctgcacttcgcaatttctttgatgatgcactcaattcaactgtgagtgaactaaattttaaaacgctggtagatggcttggtttgcatttcaatatattattttcttgcagttccagcatattatgcattgatattgaggtcgcttactgtactagaaggtttggctctttatgctgatcccaatttcaaggtgctggctgcttcatacccatattttgctaaaaggcttttaacagatccaaatccgtatctcagagatgccctgattgagttgctttttaaggatgggaagttcagg---------------------------------------------------------------------------------------------------------------------------------------------------------------------------------------------------------------------------------------------------------------------------------------------------------------------------------------------------------------------------------gcagatctccgtataagtttactagttggaggtgatagtatggaaagtcagttcgaagaattagctcagtgtcctgacatcataatagcaacccctggcaggctcatgcaccatttatctgaggttgatgacatgtcgttgcgttctgtggagtatgttgtttttgatgaagcagactgtctctttggaatggggttcgctgaacagttacataagatccttgcacagctaagtgagaatcgtcagaccttgcttttcagtgcaacattgcctagtgcccttgctgagtttgctaaagctggtctgcgagaccctcagcttgttcggcttgatgtggatactaagattagtcctgacttgaagcttaccttttttacgttaaggcaagaggaaaaactttctgctctaatatatttgataagggagcaaattagttctaatgagcagacattgatttttgtatcgaccaaacatcacgttgagctccttaatgttttgtttagagcagagggtattgaggcttctgtatgttatggtgaaatggatcaagatgctaggaaaattcatgtttcaaggtttagggcaaggaagactatgttactgattgtaacagata---------------------------------------------------------------------------------------------------------------aaactggtactgccttttcttttgtgacatctgaggatatgccttaccttttagatcttcatctatttctctcaaaaccaattaaggctgcacccactgaggatgaggtcttgcaggatatggatggagtcttttccaagattgatcaagcaatagcaaatggggaaactgtctatggtcgttttcctcagacagttcttgatcttgtttcagacagagttagggaaacaattgattcttctgctgaattgagttctttgattaaaacatgcacaaatgcatttcgcttgtattcaaagataaaaccattgccgtcaaaggagtccattaggaggtcaaaagaacta------------------------------------------------------------------------------------------------------------------------------------------------------------------------------------------------------------------------------------------------------------------------------------------------------------------------------------------------------------------------------------------------------------------------------------------------------------------------------------------------------------------------------------------------------------------------------------------------------------------------------------------------------------------------------------------------------------------------------------------------------------------------------------------------------------------------------------------------------------ctccattactggggcaatacaccggagcaggactactacaaactcaaagccatacaatcctcttcttcaatctacacctccccaagaggcttaaacctcttcacccggtcatggcttcccctttcctcctctcctccaaggggtctcatcttcatggtccacggctatggcaacgacatcagctggaccttccagtccaccgccatcttcctcgctcagcagggtttcgcctgcttcgctctcgacctccaaggccatggccgatccgaaggcctcacggctttcgtcccctccgtcgatctcgtcgtccgagactgcctttctttcttcaattcagtcaaaagcaa-accca---------cctcccttcgttcctctacggcgagtccatgggcagcgccatctgcctcctcatccacttcgctgatccagaggggttcaagggtgcgattttggtggcacccatgtgtaaaatctccgataaagtgaaacccagatggccgatccctcagattctgactcaggcggcgagattctttcccacctgggctgttgttcctactccagaccttatgcataagtctgtgaaagttgataagaagaagattgttgcggagaagaatccgatgaggtatagggggaaaccaagattggggaccgttcttgaacttttgagggttactgactatttgagtcaaagattgagcgaggtaagtatttcgtttattgtattacatgggagtgcagatgttgttactgatccaaatgtaagcagagctttgtatgcagaggca---------------------------------------------------------------------------------------------------------------------------------------------------------------------------------------------------------------------------------------------------------------------------------------ctcctcgctctccggccgccg--caccaacaacaaccaccgccacgtgtccacccacccctgcctccacgtgttcgatcccgaccagagccagtggctcaagttcagcctcgacttcctccccttccgctcccctcaccccgtcgcctcctctctcggcctcgtctacctctggggagactcggacgagtca------cccaccaagtccctcgtcgtctgcaaccctctcacccggcgattccgcgtccttccccagctgggttctgcctggtcgcgtcacggctccgtcctggtcgactcggccagtcgggtcatggttttaaccgagctcgccgccctctacttcttcagtgcccatcagtggctgactttctcttccaacctgccgtcgaagcccagaagcccgattctggtctccgactctgtctacgcgctctgcgacgtgggctcaccgtggaggagccagtggaagctcttcgcctgcgcgatcacgaagctgaggacctcgcagacgtggacgaggcttgagaggcacgagtggggggacgtgttcgacatattgaaacgacctcgtttggtccggggcagggggaatcggattctgatggtgggtgggttgaagtcgtcgttttcgttgaatacgtcgtgctcgacgattttaatattgaggctggatttggacagcttggagtgggacgaggccggtcggatgccattggagatgttcaggtgctttcaggagtcgtgcaaattcaaggtgtttgggggaggagacagagtctgcttctctgcgaaaagagttgggaggctggctctgtgggaccattgctccggc----------------------------------------------------------------------------------------------------------------------------------------------------------------------------------------------------------------------------------------------------------------------------------------------------------------------------------------------------------------------------------------------------------------------------------------------------------------------------------------------------------------------------------------------------------------------------------------------------------------------------------------------------------------------------------------------------------------------------------------------------------------------------------------------------------------------------------------------------------------------------------------------------------------------------------------------------------------------------------------------------------------------------------------------------------------------------------------------------------------------------------------------------------------------------------------------------------------------------------------------------------------------------------------------------------------------------------------------------------------------------------------------------------------------------------------------------------------------------------------------------------------------------------------------------------------------------------------------------------------------------------------------------------------------------------------------------------------------------------------------------------------------------------------------------------------------------------------------------------------------------------------------------------------------------------------------------------------------------------------------------------------------------------------------------------------------------------------------------------------------------------------------------------------------------------------------------------------------------------------------------------------------------------------------------------------------------------------------------------------------------------------------------------------------------------------------------------------------------------------------------------------------------------------------------------------------------------------------------------------------------------------------------------------------------------------------------------------------------------------------------------------------------------------------------------------------------------------------------------------------------------------------------------------------------------------------------------------------------------------------------------------------------------------------------------------------------------------------------------------------------------------------------------------------------------------------------------------------------------------------------------------------------------------------------------------------------------------------------------------------------------------------------------------------------------------------------------------------------------------------------------------------------------------------------------------------------------------------------------------------------------------------------------------------------------------------------------------------------------------------------------------------------------------tttaattgggagtctcataaatctggtaaatggtacttagaactcaaaagtaaagctgaagaactatcttcgcttggtttcactgtcatttggttgccgccaccaacggaatctgtgtcacctgaagggtacatgccaaaagatttgtataacctaaactccaggtat---------------------------------------------------------------------------------------------------------------------------------------------------------------------------------------------------------------------------------------------------------------------------------------------------------------------------------------ttaacttatctccaagtgattgacctctcccacaactcgttgtctggttcaattccgttgaatatagttggttgttttcagctacttgcattgatgatcaacaacaacaatctatcaggcgaaattcaaccggagcttgatgcgttggatagcttgaagatacttgacattagcaacaacatgatttctggtgagatcccactaactttggcaggctgcaagtcgctggagattgtagatttcagctccaacaatctctctggagcattaaatgatgcaatcaccaaatggtcaaatctccggtatttgtccctggctcggaataaattcaacagcaatctacccagttggcttttcacatttgaagcaatgcagttgatggatttctcaggcaacaagttttctggttttataccggatggtaacttcaatgttagcagg------------------------------------------------------------------------------------------------------------------------------------------------------gagtcaaagcgtgctgtgccattgaaagattatcgcaacattggaattatggctcacattgatgcgggaaaaaccacaacaactgaacggattctgtattatacgggcagaaactataaaataggggaggtacatgagggaacagcaacaatggactggatggagcaggaacaagaaagaggaattaccataacttctgcagcaacaaccacattttggaacaaacaccgcattaacataattgacactcctggtcatgtggacttcacccttgaagtggagcgtgctctcagggtattggatggtgctatatgcttgtttgacagtgttgcaggagtggaacctcagtctgaaacagtgtggaggcaggctgataagtatggagtacccaggatttgctttgtcaacaagatggatcgtcttggtgcaaatttcttccgtacaagagacatgattgtgacaaatttgggtgcaaaaccacttgtgattcagattccaattggatcagaagataagtttcagggagttgttgacctggcaaagatgaaagctatagtttggtctggagaagaattgggtgcaaaattttcctatgatgatataccagcagatcttgaggagctggcacaagaatacagatcacagatgatagaaaccatagttgagttggatgatgcagccatggagagctaccttgaaggagttgagccagatgaagaaacaatcaagaaactaattaggaaaggaaccatctcaggtagttttgtgccagttttatgtggttcagcctttaaaaataagggggttcaaccattacttgatgctgttgttgactatttgccttccccaattgagttgcctccgatgaaggggactgaccctgagaacccagaggtgatactagagcgcgctgccagcgatgatgaaccatttgctggactagctttcaagatcatgactgatccatttgtaggaaccctttcctttgtgagagtgtatgcagggaagctatctgctggatcatatgtactaaattcaaacaaaggaaaaaaggagagaattggtagactactggaaatgcatgcaaacagcagagaggatgtcaaggttgctttagctggtgatattgttgccctcgcaggtctgaaagatacaataactggtgaaacattatgtgatgctgagaatcctattgtgcttgaacgaatggacttccctgatcctgtgattaaggtggcaattgaacccaagactaaagctgatgttgataagatggccactggtttaattaagcttgcccaagaagatccttctttccacttttcacgggatgaagagatcaaccagacagttattgaaggaatgggagaattgcaccttgaaattattgttgataggctcaagagggaattcaaggttgaagcaaatgttggagcacctcaagtaaactacagggagagcatttccagggtagcagaagtgaagtatgtacacaaaaaacaatctggtggacaaggtcaatttgctgatataactgtccggtttgaacccatggagcctggtagtggatatgagttcaagagtgaaatcaagggaggtgcagtgcctagagagtatattccaggtgtgatgaaagggttggaggagtgtatgggcaacggggtccttgcgggctttcccgttgttgatgtacgtgccgtactagtagatggatcttaccatgatgttgactcaagtgtattggcattccagctagcagccagaggagcttttagggagggaataaggaaagctagcccaaagatgcttgaacctataatgaaagttgaagttgttacacctgaagaacatctgggagatgtgattggtgatctcaactctagaagaggtcaaatcaacagctttggtgacacacctggtggtctgaaggta---------------------------------------------------------------------------------------------------------------------------------------------------------------------ccaaatttcaggtgataacaattcaaccccaaatgctaatggtagtgttgatttggattcttatgtatttttgaagagagcccatgagctaaaagaagaagggaataggaggtttcagaacaaggactatgtgggtgctcttgagcagtatgataatgctcttaggctcaccccaaaaacccaccctgatagggctgtctttcacagcaatagagcggcttgtttgatgcaaatgaagcctatagattatgaaactgtgatcgctgagtgcactatggcactccaggttcagccacggtttgtcagggcacttcttcgaagggctcgggcatttgaggccattgggaaatatgagatggcattgcaggatgtgcaagcgttattgggagctgaaccaaatcaccgtgatgctctggagatttcccagcggctacgaactgcacttggacctcgtcaggaagctcagcaagatctccaaagtcggccttcccctgctgcccttggggcttctgcagttcgtggagcaccaattgctgggttaggaccgtgtctaccagctaggcctgtacaaaagaaggcaaatacag---------------------------------------------------------------------------------------------------------------------------------------------------------------------------------------------------------------------------------------------------------------------------caattggcatgttgagattgcatattgttgaggtgagtcctgagcaagagcctactttactggaagaggaggaggagaaacctgtagagagtgatggtatcaagggggatgaaagtgggtctcattcgtcact------------------------------tgaaattgataagacagatacagaagctccaaaggagaaacaaggggtttctgaggatccagagtgcaaggaattggaaatggatgattggttgtttgagtttgctcagcttttcagaacccatgttggtattgacccagatgctcatattgatttccatgagcttggaatggagctctgttcagaggctcttgaggagacggtgactagtgaagaagctcaaagtctttttgacaaggctgcctcaaagttccaagaggtggctgcactggcctttttcaactggggaaatgttcatatgtgtgcagcgaggaaacgaattcccctagatgagtctgctggaaaggagatagtggcaacacagcttcagacagcttatgactgggttaaagaaaaatattcattggccaaagataagtatgaggaggcactcttgattaagccagacttttatgaggggttgctggctctgggacaacagcaatttgaaatggccaaacttcattggtcatttgcacttgcaaagaaaatagatctttcgagctgggattctgccgaaacattgaaactttttgatagtgcagaggagaagatgaaaattgccactgaaatgtgggagaaacttgaggagcagagagcaaatgaactaaaagatccaaatgcaagcaagaaggaagaatttttgaagagaaggaaaaaacaagcaagtggtaatgaaggtcaggttgagatttcagcagatgaagcagcagagcaagcagcagtgatgagatctcagatccatctgttctggggtaacatgctttttgagcgatcccaggtagaatgtaaactggggcttggtggttggaagaaaaacctggatgctgctgtcgagcgctttaaacttgctggagcttctgaggctgacatttcaatggttttgaagaaccattgttccaatggagattcggtggaaggagaagaaaaaaag---------------------------------------------gacacgaacaagttgaagactctgatagactctggagctgacgtgtcattcttcgatgccgaggggctaactccgctgatgcacgcgtcaaagcacggccatgcccaggccgtcaagaccctgctcgaagctggagccccctggaacgctctttctccttccaatctctccgctggtgattttgctatggatgctggtcaccaggaggctttcgatttcctccttaacgccgggattcaagctgagttagtacttggtagcattgcgaggaaagagaataaagttggaaattgtaatggggattatttggatgatagggttagtttcagtgaagataagctgatggactctgacagcaaggctgtcatgatggcgtgggagaaaccattgatggaggctcatgctaaagctgtttgctcagggggtggtcatgtgttgaacattggatttggaatgggtcttgtcgacacggccattcagcaatatgcaccggttacccacaccatagtcgaggcccaccctgaggtttacaaacgtatgctttctactggttggggtgagaaggataatgtaaagattatatttggtcgctggcaagatattctaccacaactt------------------------------------------------------------------------------------------------------------------------------------------------------------------------------------------------------------------------------------------------------------------------------------------------------------------aaggatggcactgaagtgagcgttcggcatcagctcaatcagttcatcaagagccacaagagagtctacaaatgggaggtcggcgacaccctcaagaagctccgcgaacgcaagctctactatcctgctctcaagctctcagaaactatggctaaaaggggaatgaacaagacaattagtgatcaggctatacatcttgatctgattgctaaagctcggggtattcctgctgctgaaaattatttcattaatcttcctgagtcttcaaaaaatcatctctgttatgggtctctgctaaactgttactgcaaggaattgatgactgatgaagccgaagctctaatggaaaagatgaaggaactcaactttcctttaagttccatgccttataacagcattatgacgctttattcaaaaactgggaagtcagataagatcccagccatcatagaagaaatgaaggccagctctgttttgctggattcttatacctacaatgtctggatgcgggctcttgcttctgtcaatgacatctcaggggttgaaagggttgttgatgagatgaagagggatggccgagttaccagagattggaccacatatagcaacttagcatcgatttatgttgatgctggcttgtttgacaaggcagaaattgcacttaaggaattggagaacataaattcctgcagagaccttaatgcttttcaattcctaattacattgtacggtgggacagggaacttg---------------------------------------------------------------------------------------------------------------------------------------------------------------------------------------------------------------------------------------------------------------------------------------------------------------------------------------------------------------------------------------------------------------------------------------------------------------------------------------------------------------------------------------------------------------------------------------------------------------------------------------------------------------------------------------atcttcctctcccttttgctttcttctcactccctagactcctacactcgccggagacacagaattaaaggacccatcaaaacggttgtcgttttggtcatggagaaccgctcattcgatcacgttctcggctggctcaaatccacccgacccgacatcgacggcttgacgggccgagagtccaacccggtttccgtctccgaccccaattcgcgggaagtgctcgtctccgacgacgctctgttcgtcgactcggacccgggtcactcgttccaggcgatacgtgaacagatcttcgggtcgaacgagtcgaccgcgaacccggctccgatgaacgggttcgctcagaacgcggagagcatggtcgaaggaatgtcgaatacggtgatgagcgggttcagaccggatgtcgtaccggtctacaccgagttagcgaacgagttcggcgtgttcgaccgatggttcgcgtcggtccccgcgtcgactcagccgaatcggttctacgtccactcggcgacttctcacggcgcgatgagcaacgttaggaaggatctcatccacggattccctcagaggacgattttcgactcgctggacgagaatgggctcagctttgggatttattaccagaacataccggcgaccctgttcttcaagagcttgaggaagctgaagcacgtcaccaaattccacagctacgcgctgaaatttaagcgccacgcgaggctgggtaagcttccaaactacgtggtggttgagcagcggtacttcgacatctcgctttttccagcgaacgacgaccacccgtcgcacgacgtggcgcgtgggcagatgttcgtaaaggaggtgtacgagactctgagggccagtccgcaatggaaagaaatggcattgttgatcacatacgacgagcacggtgggttctacgaccatgtccctacccctgtttcaggtgtgccaaaccccgatgggattatcggacccgacccatattacttccggttcgaccgtctaggtgttcgggttcccacctttcttatctcgccgtggatcgacaagcgtacc
>Gouania_stipularis
------acctccgcccaggaaacctacgacgacccaaatgcgatttcgatcaaaggggtgaggatttcgggcaggcctttgtacctggatgtgcaggccacttcgccgcttgaccctagggttctggacgccatgcttccgtactatctgtcccgatacggaaacccccactctcgaacccacctgtacggatgggaatcggacgaggcggtggagtctgctcgagcccaggtggcgtccctcatcggagcgtcgccgaaagagatcatcttcacctccggagctaccgagtccaacaacatctccgtcaagggggttttgcacttctacaaggacaagaaacggcacgtcgtcacgacccagacggagcacaagtgcgtcctcgattcctgccgccatctccagcaggagggtttcgaggtcacttacctccctgtgggctccgatgggctcgtcgacttggagaagctcaggtcggctattcgccccgacacgggtctcgtttcgatcatggcagtgaacaatgagatcggtgtgattcagcccatggaggaaatcggcaatatttgcaaggagttcaatgttccattccatactgatgctgctcaagctctggggaagattccagtcgaagttgataagtggaatgtgagcttgatgtctcttagtgggcataagatttatgggcccaagggtgttggagctttgtatatgagacggcgtccgaggattcgtgttgagcctcagatgaatggtggtggtcaggaaagagggataaggagtggcactgttccaacccctttggtggttggaatgggcgccgcctgtgagcttgcgaagaaggagatggagtatgatgagaagaggatcacggcattgcaggagcgtttgcttaatgggattagagcaaagcttgatggggttgttgtgaatggaagcttggagaggcggtatgtggggaacttgaacctgtcgtttgcttatgttgaaggagagagcttgctcatgggtttgaaggaagtggcggtttctagtgggagtgcttgtaccagtgcgagtttggagccctcttatgtgttgagggctttgggtgttgaagaagacatggctcatacttcgattagatttggaattgggaggttcactactgaggaagagattgatagggccgttgagcttactataaatcgggttgagaagttgagggaaatgagccctctttatgaaatggtgaaggaagggatcaatctgaaagagatacaatggtcacagcactga---------------------------------aagcgaaccccgaagcggtttgtgaaatcccagatccccgactccatcctccaagacccgcccctcaacgccgccatatccgttcttccacacaactacaactttgaaatccacaagtgcgtctggcgcgtccgctccacctctgcctcgcgcgttgcgctccagctccccgagggcctcctcatgtattccctcgtcctctccgacatcatcaccaccttcggcggcgctgaccactgcttcgtcctcggcgacgtcacttacggcgcctgctgcgtcgacgacctctctgccacggctctcggcgccgacctcctcatccactacggccacagctgcttggtccctgttcacactacctccatcccctgcctctatgtcttcgtcgacatctcaatcgacgtcggccgtctcgtccgctccgtcgagctcagcttcaaccccgcatcgtcctcgctggaaccatccagttcgccgccgccatccgcgccgccaagccggagctggagagccgaggttttagggttttgatcccccagtcgaagccattgtcgggcggcgaagtcctcggctgcacagctccgaagacaaag--------------------------------------------------------------------------------------------------------------------------------------------------------------------------------------------------------------------------------------------------------------------------------------------------------------------------------------------------------------------------------------------------------------------------------------------------------------------------------------------------gccggccgctccgttcttgggttcaacgactggctcgtctccaaccctcatttccaccactctgacgagaccctttccttcttcgtcgactacttcggccgccggaaggatttcaaggccacccacgatgtgatcctcagtgggcacggcgttgccggtcccaaaaccctagcatccgccattgataggctcgtgagggccggcaggccgactcatgcggtgtcgtttttcgagaggatggagggggattacgggctcaagagggacagagaatcgcttaggttggtggtggtgaagctttgcgagaatgggtatgctagctatgctgagaaaatggtgaagaacttggccagtgagtttttccctgatgagtttatctgtgacacgctgatcaagggttggtgcgttgatgggaagcttgaggaagctaggagattagctggggagatgtataggggtggctttgagattggtacaatggcttacaatgcaattcttgattgcgtttgcaagctttgtaggaaaaaggatccttttcggcttcactcggaagccgacaaggtgttggtggacatggacgttaatggggttccgagaaatgtggagactttcaatgttttgattaccaatctgtgtaagatcaggaagactgaggatgcactccagctgttctacaaaatgggtgaatggggttgtcatccgaatgcagagacttttcttgttttgataaacagtttgtatcaggctgctagagtaggagaaggtgatgaaatgattgacaggatgaaatctgccggtttcggagatgccatggacaagaaagcttattatgggtttttgaagattttgtgtgggattgagagagttgatcatgctctgagtgtttttgggaagatgaaggaggatggttgtgaacctggggtgaagacctatgatttgttgatgaggaagctgtgtgctcataatagagttgataaagccaatgcacttttcaatgaggctgcaagtagaggagtggaaatgactcccaaagcatatgaggtggatcaaagatacatgaagaagcctaaggctgtgaagaaggagaagcgaagggagacattcccggagaaaatggctaggaaaaggagacgcctaaaacaa---------------------------------------------------------------------------------------------acgactgccaccgttgaagacatatttttgcctatcgaagcataccacctctatgaccgccttggaaagcgtattactcatgaagaaagatttgcgattccccggattccagcactggttgagctttgcattcaagctggcgttgatattccagattttccctcaaaaaggagaagaaagccaattattcgtattgggaagagtgaatttgtggatgcagatgaaagtgaactacctgaacctggccatggagctcctaacaaactgatattaaccgaaatacaagattcagaaataattggtcctactaatgaagaagaaacaaccttgctcgcagaggaaacactccgggcttgggaacagatgagaagaggagccaataagctaatgaagctgtactatgtgagagtatgtggttattgccctgaagtgcatgtaggtcccagtgggcacaaggcacaaaactgtggtgcttacaagcaccaacaacggaatgggcagcatggttggcaggcagcagtgctcgacgatttgattccaccgagatatgtgtggcatgttcctgacattaacggaccacctttgcaacgggagctaaggagcttctatgggcaagctccagctgtggtggaaatgtgtattcaggcaggtgctgcagtgcctgatgaatacaaaccaaccatgaggttagatgtgggtatccctgcttctcttaaagaagccgagatggtcgtttgagcactctctgccttccgccagacccgcctcgccttcgcctccgccaaacacaaccagacccgccaatcctcctcctcctccgcctcctatgctgacgacaaccccgacttcgtcgcctcaatcggcgacgaccctctcgccgcctctagcggtcagctcatcgtcggcattgagagccgctatcgggtcgtataccgcctcgtcaatagtatctacgttcttggtatcaccacggccgaccacgacaactccatcaacgttttcgagtgcatcaatgtcgtcaatcaggccgtcagcgtcatcgtcaccgcctgtcgcggtgtcgacgtgaccccggagaagctcagccgcaaatacgccgagatctatatggcgctcgacatcgtcctcaggggagttagcaacatcagactcgccgctatgctcgcttctttgcacggcgacaacattgcgaagatggttcattctgccatcgacaccgaaaacaagattcgaggcgccgagaactggaggtccgtggaggggcattccatcgagcaccagacgagcatcgacgctttttccaacgtgagcttcgaaatgccgccggagacgattgcggcgggtgatgaggttgtggcgagtatcgctcctgtagtg------gatcagctggatcagaagcaagagaaggaggaggagattgaagccgagaaagacccttttgcggcaagcgatcagattaaccagcctgagtctttagttggcgggttcaagaaggataaagat-----------------------------------------------------------------------------------------------------------------------------------------------------------------------------------------------------------------------------------------------------------------------------------------------------------------------------------------------------------------------------------------------------------------------------------------------------------------------------------------------------------------------------------------------------------------------------------------------------------------------------------------------------------------------------------------------------------------------------------------------------------------------------------------------------------------------------------------------------------------------------------------------------------------------------------------------------------------------------------------------------------------------------------------------------------------------------------------------------------------------------------------------------------------------------------------------------------------------------------------------------------------------------------------------------------------------------------------------------------------------------------------------------------------------------------------------------------------------------------------------------------------------------------------------------------------------------------------------------------------------------------------------------------------------------------------------------------------------------------------------------------------------------------------------------------------------------------------------------------------------------------------------------------------------------------------------------------------------------------------------------------------------------------------------------------------------------------------------------------------------------------------------------------------------------------------------------------------------------------------------------------------------------------------------------------------------------------------------------------------------------------------------------------------------------------------------------------------------------------------------------------------------------------------------------------------------------------------------------------------------------------------------------------------------------------------------------------------------------------------------------------------------------------------------------------------------------------------------------------------------------------------------------------------------------------------------------------------------------------------------------------------------------------------------------------caacttcaatggctacgcttgcctcggacatatgcaaccacatagcctccattttctcaaagccaaccaaaggctacccaccagtgttagacgtcatggtgagagagatttcctccacggcagctcgaaacggcggcgttttcctctacggggtgggccgagaggggctgatgatgaaggccctgtgtatgcggctattccatctgggcctctcggcccatttcgtattcgacatgacaacgcctccggtcaccggcaacgacctcttgatcgcctccgccgggccaggcggattctcgaccgtggatgcgctgtgctcggtggcgagatcgtgcggtgggagggtgctgctgctgacggctcagccggagacgggatcgtgtgtgaagcatgctagcgtagtgggatacgtggcagcacagacgatggcgacgatgacgacgatggaggtgtgaaatcacggccgttgcttccgatgggtagtgtgtacgaaggagctctgttcgtgttgtttgagatggtggtgtaccgtctgggtgaggtcttgaatcagagcccagactccgttcgagctcgccacaccaatcttgaatgaagactattaggtaaagtggcattggtcacaggtggagccacaggtattggagagagcattgtgcgcctattccaccagcatggtgcaaaagtttgtttagttgatgtgcaagacaaacttggacaacaagtttgtgagacccttggtggtgaaccaaactctacttatttccactgtgatgtcacaaaagaggatgaagtttgtcgtgcaattgatttcacatatgaaaaatatggcgccgttgatatcatggtcaataatgcagggatgtcaggttcgccctgcaatgacatacgcaatttagacttatcagagtttgagaaggtgttcgatttaaacgtgaagggagtgtttataggaataaaacatgcgtctcgaataatgatcccagcaaagaagggttccataatttcactttgcagtgttgcaagtgtcctaggaggccttggtccacatccatacacagcttcaaagcatgctgtgatggggctcactaagagcactgcagcagagttaggactacatgggattagagtgaactgtgtttctccatatggagttgctactggcttggccttggctcacttgcccgaggatgagaggactgaggatgcctttgctgggtttcgtgacttcgtggggagaaatgccaatttgaagggtgttgaattgacagttgatgatgttgctaatgctgtgctcttcttagcaagtgatgagtcaaggtatataagtggtgagaacctaatggttgatgggggttttacttctgtaaatcattcacttcgagtctttcggaaaaagccatctttatccgaccagctcagacctttaaccaaaaccactctctctgacactcccag-agtcaagctaatctcttatccaagccaaagtcgacttgggtcaaccccaccaagcccaaacgttcggtgctttcccttcagaggcacaaacgcccttctttttcattcaatcctcaggtgagagatctcagacgctttgcccagaagctcaacaatgttgatgtctctgaaactgagttcctggctgcactagatgaaatcccacacacactcacaagagacaacgctcttctcatactcaacagtttgaaaccatggcagaaaacccatttgtttttcaattgggtcaaggcccagaatttgtttcccatggaaaccatattctacaatgttgcaatgaaggctctgaggtttgggaggcagttcccgctcattgaagagcttgcccatgagatgataagcaatgggattgagcttgacaatatcacatactccaccattattacctgtgccaaaaggtgcaaagattttgataaggctgtggattggtttgagaggatgtacaagactggtatgatgcctgatgaggttacttactctgctattcttgacgtgtatgcccatttggggaaagttgaacaagtacttagtttgtatgaaagaggaagagctagtggatggaaaccagaccccattacattctctgtgttaggaaagatgtttggggaaactggggactatgatggtattagatatgtcttgcaagagatgaggactcttggtgtgcagcctaatttggttgtttataataccttgttggaaggaatgggtaaggctgggaagcctggtttagcccggagcctgttcgaggaaatgctcgaatcaggtctcactccaaacgagaaaacgctaacagcactagtcaaaatctatggtaaagccagatgggctcgagatgcattgggattgtgggaacgaatgaggtccaactcttggcctatggatttcattttgtacaacacattgttaaatatgtgtgcagatcttggtttggaggaagaagctgagaagctctttgaggacatgaagcaatcagagcattgtcagccggatagctggagctacacagctatgctcaacatatatgggagtggaggcaatgttgacaaggcaatggaactttttgaaaaaatggctgaagtgggtgttgagctcaatgtgatgggatgcacttgtttggtccagtgcttggggaaggccaggagggttggtgacatggttagagttttgaccgattcaattgaacgtggcgtcaagccagatgacaggctctgtggctgcttactctctgttgtatcactatgtgagaatgaagaagatgagcagaaagtggtagcttgcttggagaagtctaatccaagattggttacttttatcaatctaatctttatgggttatatccaggtttacacaacaagactgcagatgaatgg------------------------------------------------------------------------------------------------------------------------------------------------------------------------------------------------------------------------------------------------------------------------------gaactgttaggcttacccttggatgaagaacatcggtcgaaaagagaagagggccttcacggcgtccgcaacattctgtgggctgttggaggaggtggagctgctgccatttctggaggattcacccgcgaggattttatgaacgacgcctttttacatatgactgcttctgagcaggttgatctatttgcggcgacgccaagtaatatcccggctgaaagtttcgaagtgtatggagtagcacttgcacttgttgcccaagcttttcttggtaaaaaacctcatctcatccaagattctgataacctattccaacaactacagcagactaaagtaacagctctaggaagcagtatctatacctccaaacaaaaccgtgagatagactttgctttagaaagaggcctctgctcgcttcttgtaggagagctcgatgagtgtcgcatgtggttgggattagacattgatgattcaccatacagaaatccatctattgtagactttgttttggagaactctaaggaaggtgaggacaatgatcttcccggtctctgtaagttgttggagacatggttggcagaggtggtatttcctagatttagagacaccaatgatatacagttcaagctaggagattactatgatgatcctactgtccttagatatctagaaaggctagatggagctagtggttcgcccttagctgcagcagctgctatagcgaggattggggctgagtc-----tccccagcatacctggacccggaggaattccagctagccgaatcttatcgggccgttcccgccccgctctggcactccctcctcaagtctctgtgctcgtcgtccaactctatcggtctagcttacgccgtcgtttcgtggctccaaaaacacaacctctgtttctcctacgaattgctctactccattctcatccacgcgctcggccgctccgagaaactctacgaggcgttcttgctctctcagagacaatccctgacggcattaacgtacaacgctctaatcggtgcctgtgcgcgcaacaatgacctcgaaaaggcactcaatttgatgtctaggatgcgccaagatggtttccaatcggattttgtcaattacagcttaatcattcagtccctaacgcgtacgaacaagatcaattccccgcttctgcaaaagctttatggggagattgagtgcgataagatcgagctcgactgccagctatttaatgatataatcgtgggttttgcaaaagctggggatcccaacagagctatgcattttctagcgtccgctcaggccattgggttgagccccaagactgcaactttggttgctgttatatcggcattgggtaattcaggtaggacagtggaagccgaatgcgtattcgaggaaattaaaggaggaggattgaaacccagaactcgggcatataatgcacttctaaaagcgtatgtcaaagcgggctctttaaaagacgcggaatctatagtatcggagatggagaaaaatggagttgcgccagatgagcacacatacagccttctcatcgatgcttatgcaaatgcggggagatgggaaagcgcgagaattgtgctgaaagaaatggaagctggcaatgtgcagcccaattcctatgttttcagcaggatcttagccagttgtcgcgatagaggggaatggcaaaagacgttcctagtattgagagagatgaagaatagcggtgtaaaacccgataggcatttttacaatgtgatgattgatacttttggtaaatacaactgtcttgatcatgctatggcgacgtttgagcgtatgctatctgaagggattcagcctgacacggttacatggaatacgcttatagattgtcactgcaagtcaggtcgccatgcgagagcagaggagctgttcgaggaaatgcaggagagagggtaccaaccttgcgccacgacatataacatcatgattaattcttttggggagcaagagagatgggatgatgtgaaaggcttgttggggaagatgcagagtcaaggcttacttcccaatgttgtgacatacactacactggttgacatatatggacagtcagggagatttactgacgctatagaatgcttagaagtcatgaaatctgcaggcttgaaaccatcaaccactatgtataatgccttgatcaatgcctatgcacaaaga---------------------------------------------------------------------------------------------------------------------------------------------------------------------------------------------------------------------------------------------------------------------------------------------------------------------------------------------------------------------------------------------------------------------------------------------------------------------------------------------------------------------------------------------------------------------------------------------------------------------------------------------------------------------------------------------------------------------------------------------------------------------------------------------------------------------------------------------------------------------------------------------------------------------------------------------------------------------------------------------------------------------------------------------------------------------------------------------------------------------------------------------------------------------------------------------------------------------------------------------------------------------------------------------------------------------------------------------------------------------------------------------------------------------------------------------------------------------------------------------------------------------------------------------------------------------gtccaagaggctctgaaattcctcaacatcctcttcacctctcaagtcgctggctctggccggccgcaaaccaaaaaaactgagcgaaaccctgaaatgggctagccgctcgcagaacccgcctcccattcccatcatcactgccgacgccgccgacccaccgtcgctccggcgcctctgcaagcagacaagcctcgtcctgggctgcgtcggcccatttcgcctctacggcgagcccctggtggccgcctgcgtcgaatccggctgcgactatctggacatatgtggtgagccggagttcatggagagaatggaggccaagtatcacgaaaaagcggcggagagtgggtctctggtgatctccgcatgtgggttcgactcggttcctgctgagttgggcttcatgttcaattccagacagtgggtcgctcccgccaacagggtcgaggcctacctgagcttggagtctgagaagaggattgttgggaacctcgggacgtacgagtcagctgtcttgggggttgctaatgccgacaagttgcaggagctcagacggtcgagacccagaagagctaggcctgtgattcctggacctcctccgcccaaagggccaactatagaacaccagaagaatattggtcttcgggctgtaaagctaccttcagcagattcaattgttgttcgaagaacgcttgcaactctgactgaaaacctggatggtcttcctggattgaatgagagcgctgaacagattgaaaagaggaaaacattctggtcaactgtgaagcctgctcattttggggtgaaaatgggcactaaatctctgctgggcatctataggatcattgctgttggagttttcattgggatcttgggtaaagctgcttttgggaggtggcttcttttaaaatttccctcatttttcagcctaggatggttcaagaagaagggtcctacggaagatgaggtgagaaatgcctcatttaagatgtggtttgttggacatggtttcagtgatatcaatcttatttcgcatggaaactcaaaacctgatatggaaatagtaactagagtgatgggtccagagattggctacttgaccacaccaataattctgattcagtgtgctctgattgttttgaaccaaagggatcagctaccaaagggaggagtttatccacctgggattata------------------------------------------------------------------cagctaacaaagctgaaagacggactggcaatcggctgcgcgttcaaccacgcgatcctagatggaacgtccacgtggcacttcatgagttcatgggccgagatctgccgtgggtccgccacggtttctgtcccaccattcctcgaccgcaccaagtcgcgcaacacgcgcgtgaagctcgagatcccaatcagagccaacgctgagagagaaagtcttcaagttctccgaatccgccatcgacaagatcaagtcgagactcagc-caccggaagg-tcgaagccgttctcgaccttccagtcgctctccgtccacatctggcgccacgtcacggtggcgcgcaacctgaggccggaggacattacggtgttcacgatcttcgccgactgccggaagcgggtggatccgccgatgccggagagctacttcgggaacctgattcaggcgatattcacggggacggcggcggggctgctgctggcgaaccagccggagttcggggcggcgatgatccagagggccatagatgcgcacgacgcgaaggcgatcgaggagaggaacaaggagtgggagagcgcgccgaagattttccagttcaaggacgccggagcgaactgcgtggccgtcgggagctcgccgaggttcaaggtctacgaggtggatttcgggtgggggaaaccggagggggtgaggagcggctgcaacaaccgcttcgacggcatggtttatctctaccagggtaagtccggtggtcggagcattgacgtcgagatcagtcttgaagctggagccatggagaggcttgagaatgacaaggagtttctcatg------------------------------------------------------------------------------------------------------------------------------------------------------------------------------------------------------------------------------------------------------------------------------------------------------------------------------------------------------------------------------------------------------------------------------------------------------------------------------------------------------------------------------------------------------------------------------------------------------------------------------------------------------------------------------------------------------------------------------------------------------------------------------------------------------------------------------------------------------------------------------------------------------------------------------------------------------------------------------------------------------------------------------------------------------------------------------------------------------------------------------------------------------------------------------------------------------------------------------------------------------------------------------------------------------------------------------------------------------------------------------------------------------------------------------------------------------------------------------------------------------------------------------------------------------------------------------------------------------------------------------------------------tcgattaccgatcttccttcggccttgatttcggaaattctcgaccgccttggtccgaaggagcttggtatagtgtcttgtgtgtcaacgaatctccatagtcttgcatctgagcaccatgtttggaaggagttttattgtgagaggtggggtcttccatcaattccagatcatttggactcagaaaatgcagagaagtcttggaaggaaatatttgtggaaagggatactaggagtaagacttttatgggacgctatagtatagatgttctttatggtcacactgaagctgttcgcacagttttccttcttgcttcagcaaagctgatattcacttcaggttatgactctgttcttcgaatgtgggacatggaagaaggtttggccattgcatcatcgcgtccccttggttgcaccatccgtgcaattgccgcagatacaaaactgttggttgctggtggtactgatggctttattaattgttggagaacagtggaggggcatcctcacttgtttgaaattaggggtcctcagaaccagaattctgagttccgtctgtgggagcatgagggtcccataacttctcttgctttggatctcaccaggatatatagtggatcatgggacatgactgttcgagtatgggatcgtacttcattaaagtgcttaaaggtcttgaggcatagtgactgggtttggggtttggtccctcatgatactacagttgctagcacatccggttcagatgtatatgtttgggatattagcagtggtgctcgaaaaactgttattcataatgctcatgtgggtaatacttactctatagctcgaagccacactggggatttcctttttacagggggtgaggatggcgcaatacgcatgtatgaaatctcaataacttgccatgagatcaacacttttctggtagcaacatggattcctcattcaggtcctgtgtattccctggcatttgagtttccatggcttgtatcagcttctagtgatgggaagctgtcgctagttgatgtcagaaagctgcttaggtgcagtaagcaagctttaggaaagaacaagcagatcatagtactgtggagcccccacagaggatgttacatggatttgggaacaatctcttttcagtagacattggggctgatcgtattgtgtgtggaggggaggagggtgtggttaggatctggaatttttcacaagctttagaaattgaacagagggttcgtgctctaagaggaatacgtctagagaacaggatgagaagacggaagctccagctagatattagtagtaaaggtggccgcaatgatcagtgttcatttgcagccaagaagaattcaattaatggtgataggagtggtgtttggtacaataaacgggggacaagtggcaagctgaaggcataggtgctcaatgaaggtgttggggctgattatgtgcagaaagagaaggtcattcctaatggatttggtttgcaggacgttgggataaggtgtgctagtttggatggagatgctgatcggcttgtatattttatctcgccatcaaaaagtggaaataatattcaacttgttgatggggataagatatcatctttgtttgctgtattcatcaaggagcagctaagcattctcaagaaggaagttgctaaattgagtgaagattatccatgtcgtattggtgttgtacaaactgcttatgcaaatggagcttccactgattttctgaaacagttaggccttgaagttgcatttactcctacaggagtgaaatatctgcatgagaaagcggctcagtatgatgttgggatctattttgaagcaaatggccatggcaccatcttgttctctgaatttttcatacactggttgaacaccacaaataatgagctttcttctgtagctaaagaggttcagaacagcaaaaggctgcactgagactattggcagtcagtaagttgatcaaccaagctgtaggagatgctttgagtggaatgctcttggtggaggccattttacaacacacaggatggtcgatacataagtggaatgagctttaccaagatctacccagtcggcaacttaaggtc-------------------------------------------------------------------------------------------------------------------------------------------------------------------------------------------------------------------------------------------------------------------------------------------------------------------------------------------------------------------------------------------------------------------------------------------------------------------------------------------------------------------------------------------------------------------------------------------------------------------------------------------------------------------------------------------------------------------------------------------acgaggaaggatactaatgagaagctgaagagtcaaaatgcacccataatcgggttggttttgcagaggagtcatattgttacaggggatgagagtcactatgtggcagtgattatggagttggaggctagaggggctaaagtgataccaatttttgctggtggtcttgacttttcaggccctgttgagaagtatttgatcaatcctattacaaagaggccttttgtgcattcagtggtgtctctcaccggtttcgcactggttggagggccggcaaggcaggatcatcctcgtgctgttgaggctttgatgaagcttgatgttccatatattgttgcattgcctctggtgtttcagacaactgaggagtggcttaacagtactttgggccttcacccaatccaggttgcattgcaggtggctcttcctgagcttgatggaggcatggagcctattgttttttctggtcgggatcctagaactgggaaatcacatgctcttcacaaaagagtggaacaactgtgcacaagagcaatcagatgggctgaactgaaaaggaagtcaaaggcagagaagaggttagcgatcactgtgttcagctttcccccagacaaaggaaatgttggaacagctgcctatcttaatgtcttttcctccatcttctcagttctgaaagaactcaaaagggatggttacaatgttgagggtcttccagagacatcagaagcattgattgaagaagtaattcatgacaaagaggctcaattcagcagcccaaacctgaacgttgcttacaagatgggagtccgtgaatatcaaagcctaacaccttatgctggtgcattggaggaaaactggggaaaaccacctgggaatctgaactctgatggagagaatctcttagtatatggtaaacagtatggtaatgtcttcattggggtccaacccacatttggctacgagggtgatcctatgaggctgctgttctcaaaatcagctagtccacatcatgggtttgctgcatattattcatttgttgaaaagattttcaaagctgatgctgttcttcattttggtacccacggctcacttgagttcatgcctgggaaacaggtgggaatgagtgatgtctgttaccctgacagtctgattggaaacattcccaatgtctattactatgctgctaataatccatctgaagcaactgttgcaaaacgccgcagctatgctaacaccataagctacctgacccctccagcagaaaatgcagggctttacaagggccttaagcagttgagtgagctcatctcttcataccaatctcttaaagacacaggccgtggaccacagattgtcaactcaatcatcagcacagctaaacaatgtaaccttgacaaggatgtggaactacctgatgaggggcaggaaatttcagcaaaagaacaagatcttgtggttggaaaggtttattccaaaattatggagattgagtcccgtcttttgccttgtggtcttcatgtaattggtgagcctccatcagctgtagaagccatagcaactcttgtaaatattgctgcattggaccgtcctgaagatgagataaaatcacttccatctatattagctgaaacagttggaagagacatagaggacatatacagagggagtgacaaaggaattttgaaggatgtggagcttcttaggcaaataactgaagcatcacgtggtgcaatttcagcttttgtggagcgtacaacaaataagaagggtcaagtagttgacgtgaccgagaagctcagctcgatccttgggtttggtattaacgaaccttgggttcaatacttgtcaaacacaaagttttacagggcagatagggacaagcttcgaatgttgtttctgttcgtaggagaatgtttgaagctagttgtcgctgataatgagttgggaagcttgaagcaagcgttggaagggaagtatgtggaaccagggcctggtggagatccaattagaaatccaaaagttttacctacaggaaagaatatccatgcacttgatccacaagctatacccacgacagcagcaatgcaaagtgcaaaggtcgttgttgacaggttaattgaaaggcagaaggcagacaatgggggaaagtatcctgagacagtcgcacttgttttatggggcacagacaatatcaagacttatggtgagtccctggctcaagttctgtggatgattggtgttaggccagttgctgatacttttggtcgagtcaaccgggttgaaccagtagatctggaagagcttggaaggcctaggattgatgttgttgttaattgctcaggagtgttcagagacctctttatcaatcagatgaatcttcttgaccgggcaataaagatggttgctgaactagatgagccatcagaaatgaattttgttaggaagcatgcacttgaacaagcagaagcccttggaattgatgttcgtgaagctgcaacacgggtcttctcaaatgcctcaggatcctactcttctaatataaaccttgctgttgaaaattcttcatggaatgatgagaaacaactgcaagacatgtatttaagcagaaaatcttttgctttcgattgtgatgcccctggtgcaggcatgactgagaaaagaaaagtttttgagatggccttgagcacagctgatgcaacattccagaatcttgattcttcagaaatctccctcactgatgtgagtcactattttgactcagacccaaccaatctggtacagaacctgaggaatgatgggaagaaacccagtgcatacattgctgacaccaccacagctaatgcacaggttcgtacactttctgagacagtgcggcttgatgcaagaaccaaattattgaatcccaaatggtatgaaggcatgctgtctactgggtacgagggtgtgcgtgaaatcgagaaaaggcttacaaatacagtcggatggagtgcaacttctggtcaagttgacaactgggtttatgaagaggccaacacaactttcattgaagatgaggagatgttgaacaggattatgaacaccaacccaaattccttccggaaaatgttgcagacattcttggaagccaatggacgtggttactgggagacatctgaacagaatattgaaaggttgaggcagttgtattcagaagtcgaagacaaaattgaaggaattgaccggtaaatggcgcttgttgatccccactctttcgcctgctcaactcagccattgacgacctacatcaacctttcgctctacttcgatttcccttcctgcaccatccacggctccgccctcctccacctctccacccagtactccggccctctcttcctcgacactcgctctctcaccgtccactccgtcctcgaccccaacaccagcaagccccttccattctccctctcctcgcctgacctaatcagagggacccagctcaccgtcaccctctccaaccactccgccgtccaaatcgtctactccacctcgccgtcttcctccgccctccagtggctgtcgccgcctcagaccttcaacaagacctacccgctcgtctacactcagtgccaggccatccacgcccgctccgtctttccctgccaggacactcccgcggcgcgcatctgctacagcgcacgattgaacgtccccagacagctctcggcggtaatggcggctcggcacctcgagcgccgctctccgatcgcgcatgaggccgccgcgcttgtttgcggagactcgatgtggtgcgcggaagggagggtggtggaggagttcgcgatggagcagccgattccgccgtaccttttcgcttttgcagttggggagattgggttcagggaggtggggcctaggactagggtttacgctgagtctgtgccgacggtgctggactcggcggcgagggaatttgccggagccgaggacatgatcaggcaaggggaaatgttgtttggaccgtacgtgtgggaacggttcgatttgttggttttgccgcccagctttccgtacggtggaatggagaatccgaggatggttttcttgaccccaacggtgattaaaggcgatgctagcggggctcaggtggtggctcatgagctggctcatagctggactgggaatttgatcacaaacaagaccaacgaacacttttggttgaatg--agtttaagtcaattgacaccgatacctttcttgattttctgaaaactaacatccctggaatagagaaagaaattgacttgaaattatggactgagggtgttggtatccctccagacgcttatgaacctgtttctagtctgtatacaaagattgtgtcactggcaaatgaatttaaccttggtaggatgccaagggaggaagaagttgctgactggcatgggcaggagtgggagctctacttggagaacttgcccaaatctgttgaagcttcacaggtactg------------------------------------------------------------------------------------------------------------------------------------------------------------------------------------------------------------------------------------------------------------------------------------------------------------------------------------------------------------------------------------------------------------------------------------------------------------------------------------------ttggataaagcagcgctggagcttaaggaagatggtgctgatccaagtccttggaggctatgcactgtaactcaagtagaagaagtgaagatcctagttaaacttattccaataccagcttgtacaataatgctcagtctgatcttaacagagtttctgactctctcagtgcagcaggcatatacaatgaatacccatatgggtcgtctgaaacttcctgttacatgcatgccagtgtttcctggcctcagcatatttctcattttatccatctattattcagctttcgttccaatttccagacgcatcaccggccatccccgtggtgcttctcagcttcagagggtaggaattggtatggtaatttcaattctatcagtggcatgggctggagttttcgaaaggtaccggagaaattacgcaataaagcatggatatgaatttatattcttaactccaatgccaaatctaagtgcatactggttgctgatccaatactgtttgattgggattgctgaggtgttttgcatagtaggattgttggaattcttgtatgaggaagccccagatgccatgaaaagtataggatctgcatatgctgctctagccggtggtttgggttgctttgcagccagcattctgaacagcattattaaatccatcacaggacacccagaaaaaggacagccttcttggctttcccagaatatcaatactggcagatttgaatatttttattggctgcttacagttatgagtataatcaatttctgcatttttctatattcagcacat------------tccaccgctaccgttgattggatggccgaatccatcaacggcggatctctgcggcgcgtcgacctccacaccggcaccaatggctgggcctcaccgcccggagacctttttcttctccgagccaagaactacctcgccaagagaaccaaatcccccgccggcggctatctgctctcccccgccggcatggactggctcaaatccagtacaaaactcgacaacgtactcgctcgtcccgataaccgcgtggcctctgcgctccggagagctcaatctcagggaaaatcccttaagagcttcattttcgccgtgaatcttcaagtccccggtaaggaccaacacagcgccgtgttctatttcgccacggacgacgccgttcagcccggttcgcttctctatcggttcatcaacggcgacgatgcgttcaggaaccagcggtttaaaatcgtgaatcggatcgtgaaaggaccgtggatcgtgaaaaagacggtggggaattacggagtgtgcttgttggggaaagccttgacgtgcaattaccacaggggacctaactatttggagattgacgtcgacatcgggagctcggcgatcgcgagcgccattttgcacctggcattgggatacgtgacgagcgtgacgatcgacatgggatttctggtagaagcgcaggcggaggacgagttgcctgagaggttggtaggtgcggttagggtttgtcaaatggaaatgtcgtcggctgccaccgttgcacccattaggggcattttgtctctgcaaagggcagctttggctcggcatcacagtggaaagtgggggatagccttgagatcattcagcacagaaggtgcgaaacctgctgatgctccacagcccccaccacctccccctcctcctgagaaaacccattttggtggcttgaaagatgaagaccgaatctttaccaacttatatgggttgcatgatccttttcttaaaggatccatgaaacgaggtgattggtatagaaccaaagatttagttctgaagggtgctgattggattgttaatgaaatgaagaagtctggtctccgtggacgtggtggtgctggttttccatctggcctcaagtggtcatttatgccaaaagcatctgatggccgtccatcatatcttgttgtcaatgctgatgaaagtgagcctggaacctgtaaagacagagaaattatgcggcatgatccacacaagctgttggagggctgtctaattgctggtgttggaatgagagctagtgctgcttatatttatataaggggtgagtatgtgaatgaacgaataaaccttgaaaaggcacgaaaggaagcttatgcagctggactattgggcaagaatgcgtgtggatctggttacgattttgatgttcacatccattacggtgctggtgcttatatctgtggtgaagaaactgctcttttagagagccttgaagggaaacaagggaagccaagactgaagcctcccttccccgctaatgcaggtttatatggctgcccaaccactgtcactaatgttgaaacggtggctgtttcccccaccattttaaggcgaggcccagagtggtttgctagctttggtaggaagaacaattccgggacaaaattgttttgtgtgtctggacatgtgaacaagccttgcactgttgaagaggaaatgagcataccattaaaagagttgattgagaggcactgtggaggtgttagaggtggatgggacaacttgcttgccataattcctggtggttcatctgttcctttgattcccaagcacatatgtgatgatgtcctgatggattatgatgcactcaaggctgtccagtcaggattgggaactgcagcagtaattgttatggataaatcaactgatgttgtggatgcgattgccagactttcttatttctacaagcatgagagctgtgggcaatgcacaccatgcagggaggggacaggatggctctggatgattatggaaagattgaaggttggaaatgcaaagttggaggaaattgatatgcttcaggagctgactaagcagattgaagggcacacaatctgtgcattgggtgatgctgctgcttggcctgttcagggtctcataagacattttaggccagagcttgaaagaaggattaaggagcgtgcagagagggaattgctggaggctgcagcttaatcctcctccgcttcatcttccgaaaccctaaccctagccgacctttcgctctccaccacgtgccgtgaagtcagcgatctcaccccctcctccgtccagtcttcaatcgaaaccctaatcctcaagctcgcccattccatacttgctggcgatggcttcgccttcgacgtcccctcccgttctgccgtcaaccagctctacgtccctgagctcgatcgtatcgtcctcaaagacaagtcctccctccgtccgtacgccaacatctccactgtccgcaaatgcaccatcaccacccgaattcttcagctgatccaccagctctgcgtcaaaaacatacatgtcaccaagcgtgatctgttctacactgacgtcaagctgtttcaggatcagacccaatcagataccattcttgatgacgttgcttgtatgcttagctgcacgcgctccagtctcaatgttgtcgctgccgagaaaggagtggttgtgggtcgcctggtcttcagtgacaatggggatatgattgactgtaccagaatgggcatgggaggaaaagcaattccgcctaatattgatagggttggtgacatgcagagtgatgctttgttcatacttttggtggagaaagatgctgcttatatgagattggctgaggataggttttacaatcgctttccctgtataattgttaccgccaaaggtcaacccgacgtagctacaaggctttttttgaggaagatgaagacagaattgaagcttcccgtgcttgcccttgtggatagtgatccatatggtttgaagattctgtcagtttatggttgtgggtcaaagaatatgtcttatgacagtgcaaatttgacaactcctgatatcaaatggttggggattagaccaagtgatttggacaaatacaagattccagagcaatgtaggctgccaatgacagagcaggatatcaagactgggaaggatttgttggaagaggactttgtaaagaagaatccagggtgggttgaggagctgactttaatggtgaagaccaagcagaaggctgaaattcaggctttaagctcttttggatttcagtatttgtctgaagtttatttaccattaaagctacagcagaaggattggttgtgaatgcccgtcttcaaaaccccattcaacggctactcagtcaaattcagcccattctacgagtcccgactcgccgtcgccaccgcccagaatttcggtattctgggcaacggccgcctccacgttctcgacctctc--ccacccccaattctccgcccatcaccgagctcgctgcttacgacaccgctgacggcgtctacgacgtcgcttggtctgaatcccacgattctcttctcgtcgccgccatagccgacggctccgtcaagctctacgacctcgcccttcctcccacctccaacccaatccgctctctccaagaacacacccgcgaggtccaatctgccgactacaacccagttcgccgcgattccttcctaacctcctcctgggacgacactgtcaagctctggaccctcgaccgacccaccagcgttcgaactttcaaagagcacgcctattgcgtctactccgccgtctggaacccacgtcacgctgacgtcttcgcatcggcctccggggattgcacggctcgcatctgggatgtgcgcgagcccgggtccaccatgatcatcccggcgcacgaattagaaatcttgagctgcgattggaacaagtacgacgactgctgcatcgctacggcttcggtggacaagtcgatcaaggtttgggatgtgaggaattacagaataccggtgactgtgttgaatgggcatgggtatgcggtgaggaaggtgaagttctcgccgcacaggcagagcttgttgatttcgtgttcgtatgacatgagcgtctgcttgtgggattacatggtggaggatgcgcttgtgggtcgctatgatcatcactcggagttcgccgtcggggttgatatgagcgtgctcgttgaagggcttcttgccagcaccggctgggatgagctcgtttacgtttggcagcatgggactgaccccagagct-----------------------------------------------------------------------------------------------------------------------------------------------------------------------------------------------------------------------------------------------------------------------------------------------------tctacgtcgtctttgaatgagatccagttcatgaaccttgtgaatagaaacaaggcattggtttacttggtgggaaaagactatgtctcggcggtgagagagtacgaggagtgcattgagagagatcatagcgacgttgtggccctgaataacaaggccctttgcttaatgtatttgcgggatttgtcggattcgattaaggttttggaaaatgctctcgaaagggttcccactgtggctttggacgagaccattgtggtgaatttgtgtagtatgtacgaattggcttatgttaatcactcggatattaagaggaccctcagtaactggattgctcgtgtcgctcctgacgattttgattcttcttctactcggatatgaaccactcaaaatggtgttatgtggttcttcagggataaaggttttgatgatggaagtatacatgaaatgttcagaaagtgcaagcggcttgagggtgtgcaaagagaaagggcgtctgaaaactgggcttacctaaaaagcattggcattgaggagagaaagttaccttatgttgtttcaaagtgtcccaaaatccttactttaggtctacatgagaagcttgttccaactgttgaatgcctatccacactcggtacaaagccccgtgaagttgcttctgctattgctaagttccctcacatactgtcccatagtgtggaagagaagctatgtccacttttggctttctttcaaggattgggtattcctgaaaagcatcttgggaagatgattttactcaacccaaggctcatcagttacagtatagagacaaaactttctgaaattgtaaattttcttgctagtcttggccttgctagagatggtatggttggaaaagttctggtaaaaaatcccttcataatgggttatagcgtcgacaaaaggctacgcccaactgcagagtttctgaaatcaataggcctaacagatatgggtcttcagacagtagcggttaacttccctgaagttttatgtagagatgttgataagattctgagacccaatttgtactatctaataaaatgtggtttcaatgatggtcaaatagcaactttagtgactggttatccccctattcttatcaagagtatacataactctttagaacctaga---------------------------------------------------------------------------------------------aggggtcgaatttatcacgagacttatggatgccagatgaatattaatgatatggagattgttctatcaatcatgaagaatgctgggtacaaagaaactgtggataatccagagagtgcagagatcatttttataaacacttgtgccatccgggacaatgcagaacagaaggtgtggcagcgacttaattatttttggtttctcaagaggcattggaagagtaatgttgctattggtaggtcacagtccattcgccctccaaaagttgttgtcctaggatgtatggctgagaggttaaaggacaagatactagattcagacaaaatggttgatgtggtctgtggtcctgatgcttacagagacttgccaagattgctggatgaggtagattatggccagaaagggatcaatactcttctttccttggaagagacttatgctgatatcagtccggttagaatctcgaaaaattcagttactgcattcgtgtctgtgatgaggggttgcaacaatatgtgctctttttgcattgttcctttcaccagaggcagggagcgatcacgtccagttgaatcaatagcgagggaagtggctgagctttggaaagaaggtgtgaaagaggttacacttcttggccagaatgtaaacagctataatgatgcatctgtggatgagaatgaagttgtaccaggaacaaattggagactgagtgaagggttttccagtattagcaaggtgaaaaagatgggtttacgtttttctgatcttttagatcgactttccagagaatttccagacatgagattcagattcacgtctccacaccctaaagatttcccagatgaatttctttatttaatgcgagatagacataatatatgcagatatatacatttacctgcacaatctgggagtacaaaagtgctggaaagaatgcgtcgcggatacactagagaggcatacttggatcttgtgcaaaaaattcggagaataattccagatgtagggattagcagcgattttatatgtggtatggagcctttgtggaagcttttgtatttgctggagcctgctcccatttcactaattgtgacagcagtaggtgtgacgtatggatctgcattccgcgctctaacttatggaaaagaaatggagcgtaatcgggatttatcagaagcatccattatgttagatcggtcacaggcactcatgattcctgtaatgagttctttcagtttgcttctaatgttttacctgttctcctctgtctcacaacttcttactgcattcacagccattgcctctgcttcatccctattcttctgcatatcaccttatgtagcttatttgaaagcacaatatgggttggctgacccatttgtgtcacgctgctgttcaaaatccgttacgcgaagccaggtgctcttgttattgttatgtggtggtatagtcgcagcatggcttgtttctgggcattggatattaaacaatttgctgggcatctctatttgcattgcctttgtgagccatgtgcgacttccaaacattaaaatctgtgcagtgctcctcgtatgtctgtttgtatacgacatattttgggttttcttctctgagagattttttggggcaaatgttatggtatcagttgcaacacaacaagcatcaaatcctgttcacactgttgctactagtttgagccttcctgggttgcaaatgataacaaaaaagctggagttgcctgtcaagatcgtctttcctaggaatttgttgggtggagttattcctggaggaagtgcatcagacttcatgatgcttggtcttggtgacatggcaattccagccatgcttttggccttagtcttgtgtttcgatcatcgcaggaacagggattcagtaaatctcttagatgtacagtcctcaaagggtcatagatacatttggtatgctctccctggatatgccattggactggttactgctttagcagctggtgttttgactcattcccctcaacctgctcttctttatctggtgatgaaactggcagggctaaaatccgtggaaaacgcccacgacgagtcggtgtgggcggccacctgggtcccggagaccgattccagatcggctctgttgctcaccggttcgctggacgagaccgtcaagctctggaagcccgacgacctcatcctccagcgcaccaactccggccactgcctcggcgtcgcctccgtcgccgcccacccttccggccacatcgccgcctcctcctccctcgacagcttcgttcgcgtctttgacgtcgacacaaacgccaccattgccactctcgaagcccctccttccgaggtctggcagcttcgcttcgatccccagggtaccattcttgcagtagctggaggaggcagtgcctcagtcaagctctgggacacagcaacatggaacctgcgtgcaacattgtcgattcctcgtcctgaaggaccaaagccctctgataaaagcagcagcaagaaatttgtgctctcagttgcctttagtccagatggtagacgccttgcctgtggttccatggatggaaccatctctgttttcgatgtagcccgtgccaagtttctacaccatctcgaaggccatagtatgcctgttcggacactggtctattcgcccgctgatccaaggttgctctttacagcttctgatgacgctcatgttcacatgtatgatgccgatgggaaa---------------------------------------------------------------------------------------------------------------------------------------------------------------------------------------------------------------------------------------------------------------aacactcagaggacttacacatccgctggtgaccttcagactctagattatagcgcggagagtgagtatattatgttcccaggtgaagaaatcaccattgctaaaggttatttgagcataattgagtctctggcctctgttttgcctcctggtttgattcagctagggaaaaaagttacaaggattgaatggagttctaggcctgttaagcttcactttttggatgggtcggttttgctggctgatcatgttattattacagtttctttgggagtacttaaagctgggattcaacaggattcaggtctgtttgatcctcctctgccctgtttcaagacagaggcaatatcaaggcttggttttggagttgttaacaagctgtttctgcaattgaactctatagccaccgccggagagatggtcagcccatctgagacccgagtgggttggatcggaacgggagtgatgggccgattcatgtgctcccacatcatcaacgccggctacactctcaccgtcttcaaccgcactctctccaaagcccaacccctcctcgacttgggggcacacctcgccacctcccctctcgccgtcgcttcccaatccgacgtcgtcttcaccatcgtcggctacccatccgacgtccgctccgttctcttggaccccacctccggagccctctccggcctccgctccggtggaatcctcgtcgacatgaccacctcagagccctccctcgccgtcgagatagcctctgccgccgcctccaagggctgtgcctccatcgacgctcccgtctccggcggcgatcgcggagccaagaatgctacgctggctatcttcgccggcggcgacgaagccctggttcagcggctggggccactgtttgaactcatgggtaaggttaactacatgggttctccgggaaggggtcaatttgctaagcttgcaaaccagataaccatagcttcgaccatggttggtctcgtggaaggtatgatttatgctcacaaagcgggtctggatgtgggtttgtttctaaatgcgatatcaaccggtgccgcggggtcaaagtctctggatatatatgggcctcggattctgaagagggatttccaacctgggttctatgtgaaacacttcgtcaaggacttggggatttgtttgaaggagtgccagaacatgggtcttgctcttcctggtttggctttggctcagcagctttacgtctccttaaaggctcatggggaagggaatttgggaacccaagctctcattttggctctggagcgccttaacaatgtttcacttgaatcaactatggagcctccaccaccgaagagctggagcatccatacccgacgcgagatcatccagaagtacgagatcttggagcgggttggctccggcgcctattccgacgtctacagagctcggcgcctttccgacggcctcatcgtggcactcaaggaggtccacgactaccagtctgctttccgcgagatcgaggccctccagatcctccacaactccccaaacgtcgtcgtcttgcacgagtacttctggcgcgaagacgaggacgccgttctcgtcttggagttcctccggaccgacctggcctccgtcatcaaggacgccaaaaagaaggacgccggc-ggattgccgtcggcgagctcaagcgatggatgttccaaattctgtctggggtcgatgcctgccatcgtaatttgattgttcatcgcgatttgaaacccagcaatcttcttgtctctgatgatggtgtgctcaagttggctgattttggtcagactggtggtgctactgttgtatcagctgaggatcttgtggcaacacgaaaaggatcaacatctgagattatcagccccgatgaaaaattggctcctgtaaccggcttttccccttcaaagcacagccatttctcatggtcacctgaatctggtgattccttttccaccgaaacccttgcaagactggatgtgagatcaccagatagattggttggggaactgtattttcttgatgatacaatgacgttgacgccagaggaattgtcaagggcccctgctgaagtgttgggaagaagcagccatgggacttcttatagggcaactttggagaatggagtcttcttgacagttaaatggttaagagaaggggtggctaaacagaaaaaggaatttgcgaaggaggccaaaaaatttgccaacatcaggcatccaaatgtggtgggtcttagaggtgctgttccacatggtaaccttaaagcaacaaacgtactgttagatgggcctgacttgaatgctcgtgttgctgattattgcctccaccgcctcatgacccaagctggcaccattgaacaaattcttgatgccggtgtcttgggttatcgttcaccggagttggctgcttccaagaagccagttccgtcttttaaatctgatgtttatgcttttggtgttatactgttggagcttctgactggaaggtgtgctggtgatgtgatatcgggtgaggagggaggggttgatttgacagattgggtgcgggtgagggtatctgaaggtcgtggctcagactgttttgatgctgcattgttggctgaagcagggaatctggcagcagagaagggaatgaaggaggtcctagagattgctttgcggtgcatacggtctgtttctgaaaggccaggtatcaagacaatatatgaggatctttcatccatatag------------------------------------------------------------------------------------------------------------------------------------------------------------------------------------------------------------------------------------------------------------------------------------------------------------------------------------------------------------------------------------------------------------------------------------------------------------------------------------------------------------------------------------------------------------------------------------------------------------------------------------agggtggggaagcttgttccatatggcctatggatggaatgatgcaatctgtgtcaacccaaagcactctgcgatgcctgtctcgtatgcttgacgagggaatccatgtagatgttaccatcaacacagcagatggaactctaatggctcacaaggcaatattgtctgcaagctctcctgtgttccaaagcatgttccatcacaacctcaaggagaaagaatcttccacaatccacattgaagacatgtcaacggaatcttgtacggctctgctgagttacttgtatggaaccattaaacaagaggatttctggaagcaccgggtagcacttcttggagtggcaaacaaatatgacattgcagaccttaaagatgcttgtgaggaaagcctcatggaagacattaactctgggaatgtccttgaaaggctgcaggaggcctggctgtaccagctaaacaagcttaagaaagggtgcttaatgtacttgtttgaattcggtaagatctatgatgttagggatgaaatcaacagctttttcaggcatgcagacagggaacttatgctagagatgtttcatgaagtgcttgcagtttggaagccagtatga-------------------------------------------------------------------------------------------------------------------------------------------------------------------------------------------------------------------------------------------------------------------------------------------------------------------------------------------------------------------------------------------------------------------------------------------------------------------------------------------------------------------------------------------------------------------------------------------------------------------------------------------------------------------------------------------------------------------------------------------------------------------------------------------------------------------------------------------------------------------------------------------------------------------------------------tcttcatcaaagagctatgtctgggtcaatcccaatagccccagagcttcacagcttcggcggaaatcttatgatgccaggtataacaaactagtaagcgtagctgaagctttgaattcttgtaatcccactgaagatgatgttgataatgttttgaagggtttaggagatagaattgtagaacaagatgctgttgttattctcaataatatggttaatccggaaaatgcattgcttgctcttaagttcttccaaagtatattgaagcctaaaagggaagtcattctttataatgtaacgttgaaggtgtttaggaaatgtaaggatttggatagagcagagaagctgtttgatgaaatgcttgacagaggtgttcaacctgataatgttaccttttcaactatgattagctgtgctaggatgtcttctttccctgataaggctgttgagtggtttgagaaaatgcctagttttggttgtgatccagatgatgttacctactctgcaatgattgatgcttatggtcgtgctggtaatgttgatatggctttcagcttgtatgatcgtgctagaacagagaaatggcgcattgatcctgtgacattctcaactttgattaaaattcatgggcaatcagggaattttgatgggtgcttgaatgtctatgaagagatgaaggctattggggccaggacaaatttggttatttataataccttgttggatgctatgggaagagctaagagaccttggcaggcaaagaagatttatcaagagatgattgagaatggattttcaccaaactggataacctatgcagctctgttgcgggcctattgtagagcgagatatggtgaagatgcacttaatatttatagagagatgaaggagaaagggggagagttgaatgtggttctctataatacaattttatcaatgtgtgctgatattggctatgttgatgaagctgcaaagatttttgaagacttgaagaattccagcactcagcctgatagctggacattttcatcaatgattaccatatattcatgcagtgggaaagtctctgaagcagaggcaacattgaaagagatgttggaagcaggtttcgagcctaacctatttgttttaacctcactgattcaatgctatgggaaagtgaaacgtattgatgatgttgtgaggacattcgaccaacttttagatctaggcataactccagatgaacgattttgtggttgtctcctgaacgtgatgacccaaacccctgaggaagaacttactaagcttaccgattgcattggaagggcttatccaaagcttgagtctgtggtaaaacttttgctggaggagaatgatggaaatgaaaattttaaaaaagaagccttcgagctttttgattcaattggtgccgatgtgaaaaaagcttactgtaattgcatgattgatctttgtgtaaatcttaatatgctacaaaaagcctgtgagcttttagacctagggcttacacaagagatatacactgatatacagtccaggtctccaacccaatggtctctccatttaaagggtctctctcttggagcagctcttactgcattacatgtttggataaatgacttatccaaggcattggaatctggggaagagtttccacaattgctcggaatcaatactgggcatgggaaacacaagtactctgaaaaaggtttagctagtgtctttgagtctcatctgaaggaactaaatgcaccatttcatgaggcttcagataaggctggctggttcttgaccacaaaagttgcagccaagtcatggttggagtcaagaagttcttctcaattagtttcagcagatcaacaaagggaagaaagtttacttgctggtagaggggtagtgttctacaggatattagaagccgttcctcatcagggtagtggagataagatcaaactgccgccttcttgcttcacagaattgtctgatcaaggggcttttgataagggacccctgtattttcaattgtctctagttcatgaaaaggaaaattgtcggactactcattcaggtgttttggagttcacagctgatgaaggtactgttggccttccgcctcatgtttggcagaatttattcccaacagacacgctgaagatttgtatgattgaagttcgttatgtttggcttccaaaaggaagttatgcgaagcttcaacctgatcaagttggattttccgacttgcccaaccacaaggctatccttgagacgagtctacgccaacatgccaccctctctgaaggtgacatattcacagttaattatggggaactcatatacaagttaagagtcctcgaattaaaaccgtcttcaagtgtttcagttctagaaacagatattgaagttgacatagttggtcctgattcatctgtggagaaaactgagcagaatgtcctacgtccgctcacatttggaaaaccagaatctggaatagttgatgaaggaaactacatgtattacaaattctcaatagagaatgatacttgggagaagattgtttctaaggatgcccatgttgaagtacggatagactcagagtcagatggtggagatactgatatttatatttccaagcatcctctaatattcccaactcagcatcagcatgaatgctcttcacatgacatcggttcaaaagccttgatccttagccctaaagataagagctttggagtaggtaattatagtgttggaatttatggctttaaggaaagaaccaagtaccatatattggtgagagttcaggataaccataacggtaaagtaggtcaacaggctgcatcttcc---tcatctatggaaatggatactgtagaatgtaagaactgcaagcatcatatacccagtcgaactatagctttgcatgaagcctattgcagcagacataatgttgtttgtcagcatgctggttgtggagttgtgcttagggttgaagaggccaaaaaccatatccactgtgacaaatgtggacaagcttttcagcaaggggaaatggagaagcacatgaaggtgttccatgagccaattcactgcccctgtggtattgtccttgagaaggaagagatggtgcaacaccaaacatcactttgccccctgcgtctaattgtatgtcgattttgtggtgacatggttccagctggaaatttcgctatggatgttcgggatagactaaggggattatcagagcatgaaagcgtctgtgggtctaggactgctccatgtgattcatgcgggcgttctgtcatgttgaaggagatggatatccatcaaattgctgttcatcaaaagaac----------------------------------------------------------------------------------------------------------------------------------------------------------------------------------------------------------------------------------------------------------------------------------------------------------------------------------------------------------------gacgaggagatcaatgacaccataccaagtttgggatcagagacgaactttaggaaagggaagtacttgtactattctcgtggtggtgattattgcaaaggaatgaatcattatatgtggagcttcttgtgtggattgggggaggctatgtatttgaataggacttttgttatggatttgagtgtgtgtctctctgcaacttacaatcctagcaataaagatgaggaggggaaagattttcgattctatttcgattttgagcatcttaaagaggtggcctccttagtcgaggagggtgaattcttgagagattggaagaagtgggatcgcgggcataagaggaaagttcctgttaggaaggttgtgagctataagacgacccccatgcagctcaagagagagagaagttccattatttggaggcagtttgatgctcctgagcctgagaactactggtacagggtgtgcgaaggacaagctgctaagtacattcaaagaccttggcatgctgtgtggaaatccaagaggttgatgaatattgtcactgggatcagtggcaaaatggactgggatttcgatgctgttcatgtggttcgaggagagaaggtgcagaataaggagctgtggccacatttggattatgatacctcccctgacaagattgttgagaagctaaaagggatggttcagccatggaggaatttgtatgttgccacgaatgaaccgttctataattactttgataaattgaggtctcagtacaatgttcatttgcttgatgattacaaggaactgtggggaaatactagtgagtggtacaatgagactatgcttctgaacgacggtcgtccagttgagtttgatggatacatgagagtagcagtggatactgaggtcctttacagggcaaagaaacgagtggagacgttttacgatttgactaaagattgcaaggatggaatcaatacttgctga-------------------------------------------------------------------------------------------------------------------accccaaccccaac--aatttccaccaaaaccccgccgcaccaacctctctacatcagccccgagccccacatctcgtcgcagttctataccttcaacccggagtcccacgccctgatgattcgctgcctcctcgaccgccggctcgcaaccccagccgagatccgcgccgccacgcccagagccgtgctcaagtcgtggcgcgccgtctggaaggaccgcaacgaggacacggcttacctcaccgcttggaagcgcatccaggacaagctcgctgcccacatcgacgaaaatggtaatgaattcctctgcttcaagaacaatacccagcaatttgtttcccatattaatcagtggcaggacattgttatgagcttccacggtgatagcgatttgaaacacttaggtcttaaagataccgttgataggattaagcaggtctggaccgtaggtgccaagttttatggcatacctgaaagttacattagggtctgtgttgctgcttgccctgtttgctcttctgcttcctctggggcagccgggaggagcaaacgccgtaggtttgagtacactgagtcttttgatgttcctgctaaagaagttcccaataagcttcagcaattagctgccaagcacaaggttgtgctttgcattaggcagaaatatattaggtataagccctttatggctgaggtcaaggactatgcttgtcatagggctggtgaaccggctgccaagaaatccaaaattttgaagagggaaccttatgcgtcaaagagatgcgggtgtggtttccgaatccgggccattgtgcccattgccaattataatgataaggacaagacttttgtttatcaagaggaagggatggctgtgtttaagttgtatgcggtgcattcggggcatgagcctgggccactggatggaaatgcaaggattatgcatcgggttgtcggtaacaaggggggtttttttatggatcaggatacagtttatggagtgagtgaagaaatggagaatgagggctttgggttgattggaaaggatgaagggaatttgcatatgtctgttttgcatcaggtgcaggagttgaggggtgaagttgggatattagaagcaaaaattgcaaaagtccctggagagctgttggcttctgtgtctcgagagttgtgtgatattgtgaataaagttagacatttagggaatgagtgttcaaagcctctagggctgctccaggacaagcctcactcagatgatgtgttggttggggaggatgatttggcacattggagtgatcaccaccacgaaagaatgtatggagatggcaaggatgctgaattgatcgacgatgatgaagacagttttgggcgaacccttggggatgtagttccttgggaccagatgagggcagattgtaggaatcaaaaagatctcttgagtgatacttgtaagtcagaaaagtggttgaaatgtagcaactttgatgagaagagtattctcgattgtgaggatacaaagctatccaagcccttaagacatgatgagagtatagtggcagatgtaggtcttgttggtatacaggttgatagtttctaccaagataatccaaaatggtatgattctccgtgtggattggactctagtgctgattgtggggatagtggattcaggcatggagagattgtttagttccttcccgatcagtttacatataacactttggttaatggtttgtgcagggcagggcatataaagcatgctttagaggtcatggatgtaatgcttcaacagggtttcgatcttgatgtttttacttataactcgttgatttctggactgtgtaaattgggggaagttgaagaggcagtggaaattctagagcagatggtttctagggattgtgcaccaaatactgtcacctataacactctgattagcaccttgtgcaaggagaaccaagttaaagaggcaactgagcttgcacgtgttcttacgagcaagggaattttacctgatgcttgcacgttcaactcactgattcaaggtctctgcttgacaagtaattacaaatctgcattggaactgtttaaggaaatgaagaatagagggtgccaacctgatgaatttacttacagtatgttgattgacagcttctgttctagagggagactaaaggatgctatgaatctgctgaaagacatggagtcaagtgactgtgctcgaaatgtagttgtatacaatactctgattgatgggctgtgcaaaagcaaaaggatcgaagaagcagagcagatttttgatgagatggaactccagggggtttcaagaaattcagtgacctacaacaccctcattgatggcctttgtcagaacagaagggtagaggaagcttctcagctcatgaatcagatgataatggaaggcttgaaaccagacaagtttacgtacaattcgctgctcacgtacttctgcaggagtggggatataaaaaaggctgcagatatcgttcacactatgactaaagatggatgtgagccggacattgtcacatatggtaccatcattggggggctgtgtaaagcaggtagacttgaggctgcaagcaggctcctcagaactgttcagatgaaaggaatggtcttgacaccacaagcttataaccctgtattacaagtgcttttcaagcggaagagaactaaagaagccatgagactatttagagaaatggtggagaatgccgatcctccagatgccatatcatataagatcgtctaccgtggtctttgtaatggaggaggaccaattggagaatctgttgattttacaattgaaatgctagagaaaggatttctaccagagttctcgtca------------------------------------------------------------------------------------------------------------------------------------------------------------------------------------------------------aacgccttcagctccgacgaattccccgtcgacgaaactttcttggaaaatttcggccccaaagacagagaaaccgaggaagaagctcgagtccgcaactgggtcgagcgcggctgggctccgtgggaagaaatcctatcccctgaagccgatttcgcgaggaaaagcttgaacgaaggagaggaagttccgcttcagaaccctgaagccattgaagctttcaagatgttgaggcccagctacaggaagaagaagatggaggaaatgggtctcaccgaggatgactattacaggaaacagtttgagataaagggtgagattcccgagcctctgaagacggtttgggctggaccattggctgtgcgactcttgcctccccgtgattggccgccgaggggctgggaggttgataagaaggagctggagtatataagagaagcccataaattgcaggcggtgagagtgtctttggagagcttagaaaat---gtgagaacggagacagatgatatgtgtttggataggtataaggtgttcttgaagcagtataaggagtgggttgctgccaacaaggataggttggaagaggaatcttacaaggtt--------------gaatatttacggagaaggggttgtagatctctgcagtacccctgaggttccagcttcgcaatctatgtgaagccaccatcagattatccaagtggaccaaaaaaatcgttaagaactccaaaagttagt------------aatcaggcagaaagttccacaaataaagggaaccaaggaaattctaaaaagaagaaatctgggagagttgtgtcactagcagaggctgccaaagggtcaatcgttttccagcaggggaaaccatgttcttgccaagctcgtcgacacaaacttgtaagcaattgcttatcgtgtggcaagatagtatgtgagcaggagggagagggcccttgcaagttttgtggtgcacttgtgctgaaggaagggagcacgtatgctggtttggatgaaattttgcctccctcttcagatgctgaagcggcagctgaagcttatgcaaagagactcgttgaatatgacagaaactctgctgcacgtacaacagttattgatgaccagagtgactactatgagattgaggggaatagctggctgtcaaaggaggaaaaggagcttctaagaaagaagcaggaggagatcgaagaagctgagaaggcaaaacgaaataaagtgattgtgacctttgacttggttggccgcaaggtt------------gaggaagtcttgaatgatatggcggaggaaggggtgcttcccaatattgtaacatacaacactatgatggccatttatgttgaacaagggaaagctactaaagctcttaatgttcttgaggagattcagaagaagggcctgatgccatctccagtttcctattctacagccttgttggcttatcgaagaatggaagatggaaatggtgctttaaatttctttatggagattagagaaaagtatgctaaaggagagataggtaaggatgctgatgaagattgggaaaatgagtttgttaagcttgaaaactttacaataagggtttgctaccaagtgatgcgttgctggcttgtcaaggatgatgactcgagtgttaaggtgttaaagcttctcatagaaatggataatgctggggttccacttggtcattcagaacatgagcgcctcatgtgggcttgtactgctgaagaacatcatatggtggcaagagaattgtataacaggataagagaaaggcattctgagataagattgtctgtgtgcaatcatgttatttggttaatgggcaaggcgaagaaatggtggacagcattggagatctatgaggacttgttggacaagggaccaaagccaaataacatgtcttatgaactaatagtgtctcatttcaatactcttctgactgcagctagaaggagagggatttggaaatggggtgtaaggttgcttgacaagatggaagaaaaaggcattaaacctggtagtaaggaatggaatgcagttcttattgcctgctccaaggcttcacaaacttctgctgctgtgcagatttttaggagaatggtggaacaaggacaaaaaccaacaatcatttcctatggggcattgcttagtgcactggaaaagggaaaactatatgatgaggcccgccgtgtatgggagcacatgcttaaggtgggtgtgaaaccaaacgtgtatgcctacacaatcatggcttcagtctttgctggacaaggaaagtttaatatggtggatatcatcattcatgaaatggtttcatcaggcgttgagccgacagtggtcacatacaacgccata------------------------------------------------------------------------------------------------------------------------------------------------------------------------------------------------------------------------------------------------------------------------------------------------------------------------------------------------------------------------------------------------------------------------------------------------------------------------------------------------------------------------------------------------------------------------------------------------------------------------------------------------------------gaatgtaatgtttcatatgatttgccatcagatgaaaaaccattgttggaggataaaatagtctctgtgcttggctgtatggtatccctcctgaacaacgggagggaagatgtccttgctggaagatcttccattatgcgttcctttagcattgcagatgtaggagtaatggaggatgagcttcctccacttgccattttcaggcgtgagatgaaaaggtgttgtgagagcttgcatgttgctctggagaactatttgatgcctggtgatgatcggagcttggatgtttggaggaaactccagagacttaaaaatgtctgctatgattctggttttcctcgtggagaggattatcccagccagactctgtttgctaattttactcctatttacttttccacttctaaagaagacaatgggtccaattctgagattgctttctggaagggtggccagataactgaagaaagtctgaactggttagtgagggaaagatataaaactatagttgatctaagagcagagaatgtgaaagataacttttatcaagcagccatagacgatgctattgcttctgggaaaattgaattggttgaacttcctgttgaagctgggactgcaccttcaatggagcaggttgagaagtttgcatctttggtttcagattgtagcaagaggcctatctatctccatagtaaggagggaatttggagaacttctgccatggtctcaaggtggagacagcacgtggctcgctttgtagatgatgaagtgtgtccaattgaaggagatatgtgtgcttctacaactggtgttgtgaggattcaatcaagaaagaaagcagaaatgttcctggttcgaacagatgggttcacttgttctagggaaaaagtaacagaatcctccttagctttcacccatccaaccacccagcaacagatgcttatgtggaaatctacaccaaaaactgtactattgttgaagaagcttgggcaagaactcatggaagaagctaaagagccaccacaggagcagaagctcaacaagtacagctctcaaatcaccgaacccaagtcccaaggtgggtcccaggccattcttcatggtgtgggactctccgacgacgatatggttaagccccagattgggatatcctcggtttggtacgaagggaacacttgcaatatgcaccttttgcgcctctcggaggctgtgaaagaaggggtgagagaagctggcatggttggtttcaggttcaacactgttggggttagtgatgctatatcaatggggaccagggggatgtgctatagcttgcagtctagagacttgattgctgatagcattgagactgttatgagtgctcagtggtatgatggcaatgtttccattccgggttgtgacaaaaatatgccaggtaccatcatggcaatgggtcggcttaatcgaccaagtattatggtatatggtggaactatcaagtatggagaatatgttagtggatccataagcgacgagcagaggaaaaatgtggtccttaactcatgtcctggggcaggggcttgtggtggaatgtatactgcaaacacaatggcttctgctattgaagctatgggaatgtctcttccatacagctcttcaacaccagctgaagacccattgaagctggatgagtgtcgtttagctggaaaataccttctggaattgttgaaaatggacttaaaaccacgagatattattactcagaagtcgctgcataatgcaatggttattgtcatggctctgggtggatcaaccaatgctgtgttacacttgatcgctattgcaaggtctgttggactggacttatctcttgatgattttcagaaggttagcgatgaggttccatttcttgcagatcttaagcccagtggaaaatatgttatggaggatatccacaagatttttaagggaaaagttgtggttataaggggagaaggacctaagggaggaccaggcatgcctgaaatgttgacaccaactagtgcaataatgggagcaggtttagggaaggaggttgcattattgacagatggtaggttctcaggtggatcacatggatttgttgttggtcacatttgccctgaagcacagatggaccctctctcggctctgcgagacttcaccatccgaggcgagctggacaagatcgtccgactcaacgacgagttccgattcggctccgactacgccttcccttgctccgccgaaaccgcctaccggtcaaagcaaggcaatctgtatacccttgaaaccctagtttattacatcaagaaccaccacctcaagcacaccgactacttccagaacgctcgcacccagggggtccccgcagtcactctgcccgatcggaaacccctcctcgattatctcaccggaaaagtctccacctccgattccatcgaattcaaggagaccgataacgccgattacatcacgttgattagaaccgccgagcggcctctcaaggaccgcgaggctctgctggaatgcaaaggtaggaacttctacagcgttctaacggcttcgacaaggcgcgaggaagaacgacagcgtttagagtcgcagcagaggaaagatgggttggttgccaagagtaggctgatgggtgcggacgagaggggtttg---ggttatggagacgagttgggctacgatcccaatccaaaacccaaaatgcatttgaagggtagcaaaattggtgaaggggttcctataattctggttcccagtgcgttccagacgcttatcacgatctataacgtgaaggagtttttggaagatggggtttatataccaactgatgtgaaggtgaagcagatgaaaggtcctaagcctgactgtgtgacggtgcagaagaagttcagcagggacagggatagagtagtgacggcttatgaggtgagggacaagccctctgctttgaaagcggaggattgggatagggttgttgcggtttttgtgttgggtaaggaatggcagttcaaggactggcctttcaaagaccatgttgagattttcaataaaattttgggatttttcatgcgttttgaagatgacagtgttgagtcagcaaagattgtgaaacaatggaatgtaaagatcatatcgattggggggaacaaggggtatgataagcagatatggcaggttgctgactataaaaaggatgggaatccttccatcacgttcaagtatcatagtcgtgatggggaggaaggttacccaggggatgtctccttgactgcaacttacacacttacatcaagcacaacaatgagacttgacatggaagcggtatctgaaaacaagcccactccaatcaatttagctcagcatacctactggaacttagctggtcacaactcgggcaatgtgctcaaccattcggttcagatatgggcaaaccacattacccctgtggatgagaacaccgttccaacaggtgaaatcatgccaatcaaaggcactccctttgatttcacagccgagaagaagattggcaaggatatcaaggaggttggcatggggtatgaccacaactatgtgcttgactgtggagatgagaaatcaggtttaaagcatgccgcgaaagtgagggacccttcgagttcgagggtgcttaacctgtggactgatgcccctggaatgcagttttacactgcaaactatgtcagtggaatagttggtaaaggaggcgctgtttatgataagcattcaggtttctgtttggagacacagggattcccgaatgcgataaaccaatcaaacttcccttctgttgttgttcaacctggtgagaagtacaatcacagcatgttgtttgagttctcaatggacactttactaaaaacacataataagcttgaattcttgcacccactacacgggttttcagaaagagtgagcaattcaaacctctcccggcttcaaaatctggagcttagatttggaccaaagaagtctcatctgaaattgagtaggactggttttgttaaggctagtggcagtgctcttctggagcttgtgccagagaccaagaaggagagtcttgagtttgagctacccttgtatgacccttcgaagggtcttgtggtggaccttgccgttgtaggaggcggtcctgcagggcttgctgtggcgcagcaagtttctgaggcagggctctcagtttgctccattgacccatctcccaaattgatttggcccaacaattatggtgtttgggtggatgagtttgaggccatggatttgcttgattgcctggacactacctggtctggtgctgttgtgtacataaatgaccaaaccaaaaaggatctaggtaggccttatgggagggttaacaggaaacagctcaagtcaaagatgctgcaaaaatgcatttcaaatggtgttatgtttcaccaatcaaaagttgttaaagttattcatgaggagtccaaatcacttttaatctgcaatgatggggtaaccattcaggctgctgtggttcttgatgcaactggtttttctagatgccttgtgcagtatgataaaccatataatccaggttaccaagtggcttatgggattttggcagaggttgaaggtcacccatttgatgtggataagatggtttttatggactggagagattcgcatctgaataataatccagagctgaaagtgagaaatagtagaattcctacatttctatatgcaatgcccttttcatccaataggatatttcttgaagagacatctcttgtagctcgacctgggctgccttttcaagatattcaggacagaatggtggctagattaaggcacctgggcataaatataaagagtattgaagaggatgagcattgtgtcattccaatgggtggtcctctccctgtgcttccgcaaagagtagttggaattggtggtacggctggaatggtgcacccttcaactggatatatggttgcaagaactttggctgcggctcctatcgttgcaaattccatcgttcaatacctaggttctggtagaggtcttcaaggaaatgaactctctgctcaagtttggaaagatttatggcccatagagaggagaagacaaagggagttcttttgttttggcatggatattctgctgaagcttgatttggaagccacgaggaggttttttgatgctttctttgatttagaaccccgttactggcatggattcttatcatctcgtctgtttcttcctgagcttatagtttttgggctttcactgttttcccatgcgtcaaatacttctaggatagagatcatggcaaagggaactcttcctttagttaacatgatcaacaacttgatacaggatagagattag---------------------------------------------------------------------------------------------------------------------------------------------------------------------aggcatcaaagtgacaatgccagccaccctgatcatgtcacatacacaaccgttgtttctgcgtttgtgaagtcaggttcaatggaaagggcccgccaagtgctcgctgaaatgacaagaatcagtgtgcctgcaaatttgattacatacaatattcttctcaagggttactgcaagcaactgcagattgacaaagctaaggagttgctaagagagatggctgaagatgcagggattgaaccagatgtagtttcatataatatattgattgatgggtgtatattaattgatgatagtgctggggctcttgcatttttcaacgaaatgagggcaaaggggattgctccaaccaagatcagctacaccactctgatgaaagcttttgcattttcagggcaaccgaagctggctaacaaggtgtttgatgaaatgctaaacgatcctaggatcaaggttgatcttgtagcttggaatatgttggtcgaagggtattgcagattggggttaattgaagaggctaagaaaataattctgagaatgaaagagggaggatattaccctaatgtggcaacgtatggtagtctggctaatggaattgcattggctagaaaaccaggagaagcacttctgctttggaatgaagtgaaggagaggtgtgaagttagaaaggaagaaaatcctgatccttcttctccaccaccattgataccggatgaagggttgttagatacattggctgatatatgtgttagggctgctttctttaagaaagctttagaaattgtggcttgcatggaagagcatggtatacctcctaataagaccaaatttacacgaatttatgtcgaaatgcattccagaatgtttactagtaagcatgcctcgcaagctagacaagataggaggattgagaggaaaagagctgcagaagctttcaaattctggttgggtttgcctaattcttactatggtagtgaatggcgattagaaccccagcttgatcaaaaaggctctgggcctggagcaagaagctcacatgccataaccctagtaggatcaaaggcctatgttttcggtggcgaattttcgccacgtgtcccagtcgacaacaagctctatgtattcaaccttgaagatcttacgtggtcggtggctgatgcaaccggagacatccctcctccaagggttggtgtcacaatgtcaaccgttggatcaaccatctatgtttttggtggtagggatagtgatcacaaggagctcaacgaactctactcattcgacacattgtcaaacaagtggaccctactatccagcggggacatcggaccaccgcaccggagctaccactcaaccactgccgatgatcgccatgtgtacatcttcggcggctgcggtgtctccggccgccttaacgatctatgggcttatgatgtcattgatcaaaagtggatcaaacatctaacagcaggggacaaatgcaaagggagaggtggtcctgggcttgttgtggcccaacaaaagatatgggtcgtgtatggtttcactggagtagagaccgacgatgtccattactttgacctggcccaaactgagtgggcccaggtggagacaggtggcgagaaaccaacggccagaagtgtgttctcgacggtggtgattgggaagcacatagtgatatgtggtggagaggtggaccccagtgatctgggccacatgggtgctgggaaattttctggtgagatgtatgcattggatacggaaacgttggagtggacccggtggaatgatgggccgggttcgggtcaacatcctgggcctcgtgggtggtgtgcatactcgggtgggcattggaatggtaaagaaggacttttggtgtacggaggcaattcccctagtaatgatcgtcttgatgacattttctttttcactcct-----gtcgaacggaaacgac---gccgtcgacctctctctcctcgaagccgtggagaaatcccagagcgcagtggagatgctggacctcaaaaccctaaagaggctcgtcctctccttcgagcggcggctcaaggacaacatcgcggctcggctcaagtacccgaaccagccggaccggttcgccgactcggagatcgagctccacgaggagctccagaagctcaaggtgctggccggagctcccgagctatatcctgacctcgtcgccatgaatacgatcccttcgatcctcaacctcctcggccacgacaacaccgacattgcgatcgacgtcgtccaggtcctccaggatttgaccgacgaggacgtcctcgaagacaacgacgagcccgccgtcgcgctcgtcgaagcccttttggagaacaacgtcctcgagctcctggttcagaaccttcaccggctctccgataccgaccccgacgagatggcggccgtgtacaacacgctcgccaccatcgagaatctaatcgaggtcaagccggccgtcgctgagatggtctgcgagaggaccaaactgctcaaatggcttctggggaaaattagggttagggaatttgacagcaacaagcagtatgcttctgaaattttggctattttgctgcagaatagtacggcgaatcagaaaagattggggcagatgaatggagtcgatgtgctgcttcaggctgtggcaatgtacaagtctaaggatcctaaaaaccccgatgaggcggagatgttggaaaatctgtttgattgtttgtgttgtttgttgatgccattggagaataaagagaggtttgtgaaagctgaaggggtggagttgatgattattatcatgaagcagaagaaatcggcttatgggtccgccattagagcacttgattttgcaatgactaagtacccgcctgcttgcgaacgttttgttgatgttttagggttgaaaacagcgttttctgcatttatgggtaagtgcggccacgaagccgtcgctttgatcggcggagccaccgccagagtcggtgacccttcgggtaagagcctggagaggcctgaactcgacccagagactctggaaaataacacattgggcatcatcgacacggtaacccgaattctggaattcgcttctgattttgaacaactatgattggtggaaggagtttcggttgctggattttcttaagcaggtaggtcggtttgcgagggtcggaactatgatggcaaaggagagcgtgaaaaagagattggaatcggaacagggaatgagctatacagagttcacataccagttgcttcaggggtatgatttcctttacctttttaagaatgaaggtgttaatgtccagattggtggtagtgatcagtgggggaatataactgctgggactgagcttattcggaaaattcttcaggcagaaggaacttatggcttgacatttcctctccttttgaagagtgatggcaccaaatttggcaagtcagaggatggtgcaatttggctttcaccatctatgttgtctccttacaagttctatcagtatttcttctctgttccggattcggatgtggtgagatttctcaaggttctaactttccttgaaatggaagagattaagaagttggaggatgatatgaagaagcccgagtatattcccaacatggctcaacgaaggcttgcagaggaagttacccgtttcgtccatggtgaagagggtcttgctgaggctcttaatgcaactgaagcattgaggcctggagctgaaaccaaattggattggaagaccattgagggcattgcagaggatgtgccttcctgcactttggcttatgaccaagttcttaatttatcgcttgttgatctttcggtttcggctggtttgtttgagagtaagtcggctgcccgtagattgttgaaacaagggggg------------------------------------------------------------------------------------------------------------------------gggatgagtgagcaagatgttgctgaatatagaaagagcttgtccatacgtgtgtcgggttttgatgtaccaaggccaattaagtcatttgaagattgtggtttttctccacaactcatgaatgctattaaaaaacaagcctatgaaaagcctacagcaatacagtgccaggctttgcccattgtgctttctggaagagatattattggtatagcaaaaactggttctggtaagactgctgcttttgttcttccgatgattgtccatatcatggatcaacctgaacttcagaaagaagagggtcctattggagtgatatgtgcacccactagagagctggcccaccaaatatatatagaggccaagaaatttgcaaaaccgcatgggattcgtgtatctgctgtgtatggtggaatgtccaaacttgatcagttcaaagagctcaaggcaggatgtgagatagtcgttgctactcctggaagattgatagacatgctgaaaatgaaggcactaacaatgtcgagggcaacttacctggtacttgatgaggccgatcggatgtttgatcttggatttgagccacaaattaggtctattgttggtcagattaggcccgatcgtcaaactttactattttctgcaacaatgccccgtaaagttgaaaaattggctagagagattctcactgatcctgtaagagttacagtgggggaggtgggaatggcaaatgaggatatcactcaggttgttcatgtgattccttccgatgctgagaaattgccctggcttcttgaaaagctacctggaatgattgatgatggagatgttttggtgtttgcttcaaagaaagctacagtagatgagattgaaacccagctgactcagaaaagttttaaagttgcagctcttcatggtgacaaagaccaggcttcaaggatggagattttgcaaaaatttaagtctggcatctaccatgttcttattgcaactgatgttgctgcacgtggtcttgacatcaagtcaattaaatctgtggtgaactttgatattgcgagagacatggacatgcatgtacaccgcattgggagaacaggtcgtgctggtgacaaggatggaactgcttacactcttataactcagaaagaggcacgctttgctggtgaattggttaacagtttgattgctgctggtcagaatgtgtctgtggaattaatggatctagccatgaaggaaaatgctttgtctgtagttggtccaagaccaatggagtggtctactgtgccatatagtgctccccaagcaccagggcaaggtggaaaacaaaggacttcaagtttggaatcacccataatgttgctggtgggtcatcagagtgctatatacacaatgaagtttaatccagctggaacagttattgcatctgggtctcatgacaaagaaattttcttatggaatgtgcatggtaattgcaagaactttatggttttgaaggggcacaaaaatgcaattcttgatcttcactggactactgatggatcccagataatatcagccagcccggacaaaactctgagggcatgggatgttgaaacagggaaacagataaaaaagatggcagagcattcctcatttgtgaattcatgctgcccatcacggagaggacctcctcttatagttagtggatctgatgatggaactgccaaattgtgggatatgcgccaaagaggtgcaatccaaacatttccagataaataccaaattacagctgtcagtttctctgatgcatcagataagatcttcactggtggtatcgacaatgatgtgaaggtttgggacttgcgcaagggtgaagtaacaatgactcttcaaggtcatcaagatatgataacaggtatgtcattgagtcctgatggctcatatcttcttactaatggaatggactgtaaactctgcatttgggatatgcgcccttatgcacctcaaaatcgatgcgtgaagatttttgaagggcatcaacacaactttgaaaagaacttgttgaagtgtagctggtcatctgatggaagcaaggttacagcgggtagttctgatcggatggtttatatatgggatactacttctcgacgcatattgtataagcttcctggacacactggatctgttaatgagtgcgtattccatcccagcgagccaattattggatcttgcagtagtgataagcagatttttctcggtgagatctga--------------------------------------------------------------------------------------------------------------------------------------------------------------------------------------------------------------------------------------------------------------------------------------------------------------------------------------------------------------------------------------------------------------------------------------------------------------------------------------------------------------------------------------------------------------------------------------------------------------------------------------------------------------------------------------------------------------------------------------------------------------------------------------------------------------------------------------------------------------------------------------------------------------------------------atccctcctagccggtccacctataataacctgatcaatgcatgcgggtctagtggaaattggagggaagctatgaaagtttgcaagaaaatgacagataatggagttggaccggatcttgttacgcacaatattgttttgtcttccttcaaaaatggagcacaatattcaaaagctttatcttattttgagcttatgaaaggaacacacatccgtccagacacgacgactcttaatattgtgatacatagcctgataaagcttgggcgatatggaaaagccattgagatcttcaattccatgagagataagagagcagaatgtcatcctgatgttgtaacattcaccagcattgttcatttgtattctttatgtggagagattgaaaattgtaaggctgtgttctctacgatgcttgcagaaggcttgaaacctaacattgtttcatataatgcattactaggtgcatatgcttcgcatggtatgcatagagaggcatcatctatttttgatgaaataaagaaatctggttttcaacctgatgttgtatcatatacatctttactcaatgcttatggacgatcacgacgacctaaaaaggcaagggcagtatttgacatgatgaagagaaacaacgtaaagccaaatcttgtgagctacaatgcactgattgatgcctatggatctaatggtttgttagctgaagctgttaaaatattgcgtgagatggaggaaaatggcattcagccaaatgttgtgtcaatatgcaccctcttgactgcctgtgggagatgtggtcagaacgtgaacattgatgctgtgctttctgcagctaagatgcgaggcatcaaattgaacgcgattgcatataattcggccattggaagctatatgaatttaggggagcatgaaaaagctatagatctgtatggatccatgaggaagaagaaagttaaaccggattctgttacttatactttattgataagtggttgttgtaggatgtcaaaatacagtgacgcactttctttttatgaagaaatgatggatttaaagattcctttgtccaatgaggtctattcatctgttatctgtgcttacagcaaacag---------------------------------------------------------------------------------------------------------------------------------------------------------------------------------------------------------------------------------------------------------------------------------------------------------------------------------------------------------------------------------------------------------------------------------------------------------------------------------------------------------------------------------------------------------------------------------------------------------------------------------------------------------------------------------------------------------------------------------------------------------------------------------------------------------------------------------------------------------------------------------------------------------------------------------------------------------------------------------------------------------------------------------------------------------------------------------------------------------------------------------------------------------------tatgatcaggcagtgaagttcttggataagcttatagaaaaggaaattattctaagaccccagagttccttggagatgatccctagtgcttataacccaatgattgagtatctgtgcaatcatggccatacagggaaagctgaaacctttttccgacagctgttaaaaaagggtgttcaggatcctactgcgtttaataatttgatccgtggtcattccaaagaagggaatcctgattctgcatctgaaattttaatggtaatgggtaggagaggggtacctagagatgccgattcttataaattgctcatccagagttacttaagcaaaggtgagccagctgattctaaatcagctttggatggtatgatcgaaagtgggcatcttccagactcatcattattcaggttggtgatggagagtctttttgaagatgggagggttcaaactgcaagcagggtgatgaatagtatgttggagaaggggatgaaggagaacatggacttggttgctaagattttggaagcccttttcttgaggggtcatgtagaggaagcattgggaagaatcgatctacttatgcgtagtgggtgtgcaccgaattttgatagtctcttgtctgttctttgtgagaaagggaagacaattgctgctcttaagatgttagatttttgtattgagagagactgtaatgttgatttctcaagttatgataaggtgttggatgctcttctagtggcagggaagactcttaatgcttattcaatattgtgcaagataatggagaaaggaggggccactgattggactagctgtggagatctaattaggagccttaatcaggagggaaacacaaagcaagcagatatactatccagaatgataaagagagtggcgatcgtgattgcgaattgcgtagtattgttggtgataatttcgttcgtggtcgctcacttctgtgccagagagcgaagctcgaattccacggtgggaagtgaaaacgggaagaggaagagtgggagtagctttggcagcgaaaagaaggtgtacgcaaatggaggtggggacagcgatgggaccaatgcgacggaccgaagcaggcttgtgtttttcgatcggaggaaaccgtttgagcttgaggatttgctccgagcatctgcggaaatgctcggaaaaggatgcttgggaaccgtctacaaggcggtgctcgacgatggctccaccgtggccgtgaagagactcaaggacgccaacccatgtgctcgcaaagaattcgagcagtacatggacgttattgggaagcttaagcaccccaacatagtgagactcagagcttattactatgccaaggaggaaaagcttcttgtctacgattatcttcccaacggaagcttgcactcacttcttcatgggaatcgtggtcctgggagaattcctctggattggactactaggatc------------------------------------------------------------------------------------------------------------------------------------------------------------------------------------------------------------------------------------------------------------------------------------------------------------------------------------------------------------------------------------------------------------------------------------------------------------------------------------------------------------------gtgtctgttgaacgtccaccctaccatagttatatggattccacatctgggcagattgaacctgcatctggtgctcgtgctagtattccaggaagggactattggccagaaggaactgctgatcttgttagggctgccagagctccagagcccactggtgaatcaacaagatctccatcttatggaaaacatcctggaagtaggaggaagaagcaaacagcatcacatgctgcttctgaatctgaagtgatcatagaaccaagtaatgcagtggcatctgaaacgttagaggaaactatagaagaccccaaggaaatgtcatctgaatatgttatttatcagactgaacctgataaggagaaagatgaatatgagctagacaagaaactaggacgccctcacccctttattgatccaaaagtgaagaagccaatagaggagccatgtacaagtgaagaattgtggtggaactggagaaagcctgacaaggaacagtggtccagatggcaaaggaggagacctgatgttgaaacggtttttttgaaagcaatggcggagactgggcaagtaaagctttatggtgaacatccaacattgactgaaacttctctatatagagctagacgacatcttttcaagcaagaaaggcttcaagctgagcaagagaaattggagaaaaatggcccattagcatactactctgaatgggtaaaagcatggaagagagacaaatcaaaagatgctgttcagaaacactttgaagagactggtgaagatgaaatagcccaactaattgaaatgttttgtcatcaaacagatcgtgaatatcgcataatgatgggaactgatgttcgtattaaaagggatcctttagctatgcgaatgagggaggatcaaataaagcaaaaggccctgcaatctttagtcctctaatcaagaaagaggacttggctttcttggagaacgaggaaggaatctcttcgttggaattaataggaagaggtgggtgtggagaggtttacaaggctgaattgccaggaagtaacggcaggatgattgctataaagaaaattattcaaccaccaaaggaagcatcagagttgacggaggaagacaccaagtctctgaacaagaaaatgcgtcaaatccggtctgagattaacactgttggtcatatcaggcaccggaatcttcttcctctgttggctcatgtttctaggcctgactgccactacttggtctatgaattcatgaagaatggaagcttgcaggactggctgaatgaagttgcacagggaactaaggagctggattggaaaacaaggcacaatgttgctctaggagtggcttctgggcttgaatatcttcatatgaaccaaaaccctcgtataattcacagagatcttaagccagctaatatacttctagatgatgacatggaagctcggattgcagattttgggcttgcaaaggcaatgccagatgctcatacgcatatcacatcttcgaatgttgcaggaactgtgggatacatagccccagaataccatcaaactctaaagttcacagataggtgtgatatttacagtttcggagtcatccttggtgttctggttacaggaaagcttccatccgatgactttttccagaataacaacgagttaggtctagttaagtggctgcgaactgttatgacatcagaggatccaaaacaagctattgacccaaggctaatgggtaatggctatgaagagcaaatgctcttggttctgaagattgcttacttttgcactttggataatccaaaagagcgacccaacagtaaggatgtaagatgcatgttgtctcaaattcagcactaa---------------------------------------------------------------------------------------------------------------------------------------------------------------------------------------------------------------------------------------------------------------------------------------------------------------------------------------------------------------------------------------------------------------------------------------------------------------------------------------------------------------------------------------------------------------------------------------------------------------------------------------------------------------------------------------------------------------------------------------------------------------------------------------------------------------------------------------------------------------------------------------------------------------------------------------------------------------------------------------------------------------------------------------------------------------------------------------------------------------------------------------tgtgtgaaaatacctcagcttcctgctaatgccaagattcctcgatcagcatgccttaaaagatacgacgttagggactctcaaggagttgtatgggtctggatgtctcagaaaacaccaccaaacctaaataaattaccatggtttgagaacttcgcgaggcctgggtttcaagacatttcaaccatccatgaactcccttatgaccattccatacttctggagaatctcatggatcctgcccacattccaatctcacatgacagaacagattggactgcaaagagggaagatgctcaagcattgggatttgaagtgaccgaacgttctgatcggggttttgcaggatgttggggcaaggcaaaggatcaaccattgccaaacttcctgcggttcgaagccccgtgtgtacttcaaaataacagggaacttgttgacaagaatggaaacaaggactactttactggtctattcctctgcaggccaagtggacaaggaaaatctatgcttattgtgagatttggagggacaaaaagatccccactagcaaaattgtttcctcagtggtacttacatcagaatgcatgtaaggtctttgagcaagatatgggatttctgtcatcccaaaatgaggttctcattaaagaaaaagtcccaacaaaagagctttaccttaatttgaaatcctcagatacatgggtagctgaatacaggaagtggatggacaaagtaggacatggtatgccttatcattttgggcacgccactatatcattgcctaaagagcctgctgtagtagaacatgctccagcaggactagttgcaggtatttcagcttcttcaccagccaagggaggcgttggatcaatgcacactccaaatttgaacaacagatatttccggcatgtaatccattgcaaaggttgcaggaatgttgttaaagctttccagatatggaaaaatgctctatctgcaattgctatagcgctggctgcagttgcaattcttgtatccggaaggcagtggaaggctcttcttctggtagcagcagctgtgtgttctggcggggcttacgcttgctcagctgcaattgcactgaat------------------------------------------------------------------------------------------------------------------------------------------------------------------------------------------------------------------------------------------------------------------------------------------------------------------------------------------------------------------------------------------------------------------------------------------------------------------------------------------------------------------------------------------------------------------------------------------------------------------------------------------------------------------------------------------------------------------------------------------------------------------------------------------------------------------------------------------------------------------------------------------------------------------------------------------------------------------------------------------------------------------------------------------------------------------------------------------------------------------------------------------------------------------------------------------------------------------------------------------------------------------------------------gtggcagctgcaatagaggatagttcaattgatttcggagacttcttcaaaggtccattaccaggaaagtttcttaagcttttggcatatttggctgtatccagacttggaatatacatacctcttggcggggtaaatcgggacgcttttgtaggaaatttggatcagaacagtttattgagcacattagattcgttttctggaggaggcattggtaggcttgggatatgctcacttggtattgttccctttatcaatgctcagattgtcttccaacttcttgctcaaatttaccccaaattacaagatcttcaaaaaagagaaggagaagcagggagaaagaagattctccagtatactcgatatgcttcagttggatttgctatagtgcaggcaattggccaagtactctatctccgaccctatgtaaatgacttcagtacacaatgggttttatcttccgtcaccttattgacacttggctcaatattaacaacatacattggggaacgaatctctgacctgaaacttggaaatggtacatctcttttgatattcaccagcattatctcctacttgccagcatcttttggtaggactgttgcacaggcttttcaggatggtaattatgctggacttgccaccatcatcttatccttctttctgttggtccttggaattgtgtatgttcaggaagcagagaggaaaatcccacttaattatgcctctagatacaccagtagaagtggaggacttcaaaagtctgcctacctacccttcaaggttgcgttgtgctaccaatctcccatcaaaaccattaccatcccacagtcgaagtccgtctcaaaccctaaactctccatcagatgcaatctctccttctccgccaaatacccgctcaccaccgtcgaacccgaacctgttttcgcctccgtccaggccttcgcacccgccaccgtagccaatctcggtccaggcttcgacttcttaggatgcgccgtcgatggtctcggcgactacgtctccctcaccgtcgaccccaaagtccatcccggccagatctccatctccaatatctccggcgacaacgcctccaggctcagcaaacaccccctccacaactgcgccggaatcgccgccattgagctcatgaagatgctcggagtccgctccgttggcctctccctctccctccacaagggtttgcccctgggaagcggcctcggatccagcgcggctagtgcagccgccgccgccgtggcgatgaatgagctcttcggagggatgctgggagtcgacgagctggtcacggcggggctcaaatcggaggagaaggtttccgggtaccacgccgacaacatagcgccggcgatcatgggaggattcgtgctgatccagaactacgagcctctggagctgaagcgattgagatttcccgaggagaaggagctgttcttcgtgctgacgacgccggagttcgaagctccgacgagcaagatgagggcggcactgccgaaggagatcggaatgccgcaccacgtctggaactgcagtcaggctggagcactggtggcgggagtggtggaaggagatttagtgtgtttggggaaggcattgtcgtctgataagattgtggagccgagcagggctcctctgattccgggcatgcaggccgtgaagaaagcagccatcgaagccggagcattcggctgcacgataagcggtgcgggacccacagcggtggctgtgaccgacggcaagaagaaaggggctgagatcggaaaggcaatggttgaggctttcttcaaagatggaaacttgagagccgtttcaaatgtgcacaggctggacaggactggtgctagactagtaggcagttttcctagatgacaggttttgatggaattgaaattcatggggcacatggctacctcattgaccagttcttaaaggatgggattaatgatcgagtagatgagtatggtggatcagtcacaaaccggtgtaaattcttaatgcaagtggttcaagcaatagttgcggccattggtgctgatagagttgctgtcagaatttcaccggcaattgaccatctcgatgctcttgactctgacccgcttggccttggtttggcagtggtagagaggcttaacaagctccaacgaaacatcgcagcaaaacttgcttatcttcatataactcagccccggtacacagcttatggacaaacagaatcaggcagacctggcactgaagacgaggaaactcacttgatcaggagtttgaaaaaagcttatgagggaacatttatgtgcagtggtgggttcactagggagcttggaatgcaagcattggcgggtggtgatgctgatttggtatcgtatggacgcttttttatctcgaacccagatttggtgttgagatttaagctgaatgcaccattgaacaagtacatcaggaagactttctacactcaggatcctgttgttgggtacacagattatccatttctt------------------------------------------------------------------------------------------------------------------------------------------------------------------------------------------------------------------------------------------------------------------ctgcaggagggcaagaatgctaggaggtttagaaaactgtacgcagacaaggcagatgttctcgtccctgacattttctgggattataccagcaacaaagtgcttactatggagtgggttgatggcgtcaaattaaacgagcaagttgccattgaaaaacagggtctcaaagtcttggatctagtcaatactggcatacaatgcagccttagacagctgcttgaatatgggtattttcatgctgaccctcatcctggtaatctcttagcaaccccagatggaaaactcgctttccttgatttcggaatgatgagtgagactcctgaggaagcacgatttgcaattattggtcatgttgtgcacatggttaatcgagattatgaagctatggcccgtgattactatgctcttgattttttatcaagtgatgttgatgttactcctattgtgcctgcacttcgcaacttctttgatgatgcactcaattcaactgtgagtgaactaaattttaaaacgctggtagatggtctgggtgctgttctgtacgagtatccatttactgttccagcatattatgcattgatattgaggtcgcttactgtactagaaggtttggctctttatgctgatcccaatttcaaggtgctggctgcttcatacccatattttgctaaaaggcttttaacagatccaaatccgtatctcagagatgccctgatcgagttgctttttaaggatgggaagttcaggtggagtagacttgaaaacctactggttcagggaagaaaagatcaagatttctctgcaaaagatgctttaaagccagttttaaagttgttattggccccagatggtgaagagctacggattttagttattaaagaggccgtccgcatcacagaagcatttgtgctaggcacagctattgatacatataactcaattcctgatcttgtgaaagctgttatgtttcatggcaatgcaagtggatttatttccatgagcaatgcagaacagaaaagcatgatagagctgagagatcaagtatacaggatatggggacttctacgatcatctgaaaattttgatccatccctcttggagcccattttacaagtagcagatctccgtataagtttactagttggaggtgatagtatggaaagtcagtttgaagaattagctcaatgtcctgacatcataatagcaacccctggcaggctcatgcaccatttatctgaggttgatgacatgtcattgcgttctgtggagtatgttgtttttgatgaagcagactgtctctttggaatgggtttcgctgaacagttacataagatccttgcacagctaagcgagaatcgtcagaccttgctttttagtgcaacattgcctagtgcccttgctgagtttgctaaagctggtctgcgagaccctcaccttgttcggcttgatgtggatactaagattagtcctgacttgaagcttaccttttttacattaaggcaagaggaaaaactttctgctctaatatatttgataagggagcaaattagttctaatgagcagacattgatttttgtatcgaccaaacatcatgttgagctccttaatgttttgtttagagcagagggtattgaggcttctgtatgttatggtgaaatggatcaagatgctaggaaaattcatgtttcaaggtttagggcaaggaagactatgttactgattgtaacagatgttgcagccaggggtattgatattccattgctggataatgtcataaactgggacttccccccaaagccgaaagtttttgtgcatcgtgtgggccgagcagctagggctggtcggactggtactgccttttcttttgtgacatctgaggatatgccttaccttttagatcttcatctatttctctcaaaaccaattaaggctgcacccactgaggatgaggtcttgcaggatatggatggagtcttttccaagattgatcaagcaatagcaaatggggaaactgtctatggtcgttttcctcagacagttcttgatcttgtttcagacagagtcagggaaacaattgattcttctgctgaattgagttctttgattaaaacatgcacaaatgcatttcgcttgtattcaaagataaaaccattgccgtcaaaggagtccattaggaggtcaaaagaactacctcatgaaggcgtgcatccaatttttaaaaatgtacttgctggtggagaactaatggcattggcattttctgagcgcctaaagactttcagg------aaggcattaggaccaaagggacagataacagagggactcaaaacatggccaggaaaaagggtaggtgtgcagtctattggtgaacacactgcaattgagctaattggaagagaccgtccaggtctcttatctgaaatctcagctgtgcttgcaaatctcaacttcaatgtagcagcggctgaagtttggacacacaataggcgtatagcatgtgttctgtatgtaaatgatgacaccaaaagcagggcagtggatgactccaacagattgtctgtgatggaggagcagcttaaaaacatagatcgt---------------------------------------------------------------------------------------------------------------------------------------------tccttcaaacccaagatcactgttgagcgttgtgtggagaagggttattctgtgattagtgtcaggtgtaaagaccgtgctaaactcatgtttgacattgtttgcactctcactgacatgcaatatgttgtcttccatgctgccatctcttctgatggcccctatgcatctcaggagtattatattcgtcacatggatgggtgcaccctagataccgaaggagagaaggaaagggtcatcaaatgtcttgaagctgctattcgaagaagagtaagcgagtctctccattactggggcaatacaccagagcaggactactacaaactcaaagccatacaatcctcttcttcaatctacacctccccaagaggcttaaacctcttcacccggtcatggcttcccctttcctcctctcctcctaggggtctcatcttcatggtccacggctatggcaacgacatcagctggaccttccagtcgaccgccatcttcctcgctcagcagggtttcgcctgcttcgctctcgacctccaaggccatggccgatccgacggcctcagggctttcgtcccctccgtcgatctcctcgtccgagactgcctttctttcttcaattcagtcaaaagcaa-accca---------cctcccttcgttcctctacggcgagtccatgggcggcgccatctgcctcctcatccacttcgcagatccagaggggttcaagggtgcgattttggtggcacccatgtgtaaaatctccgataaagtgaaacccagatggccgatccctcagattctgacccaggcggcgagattctttcccacctgggctgttgttcccactccggaccttatgcataagtcggtgaaggtggaggagaagaagatcatagccgacaagaacccaatgaggtataggggaaaaccgaggctgggtacggttacggagctgctgagggtgactgagtttttgagtgggagactatgcgatgtgaagctcccgtttattgttgtacatgggagcgcagatgttgtcacggatcccgatgtgagcagagctctgtatgaagaggcaaatagccaggataaaactatcaagatttatgaggggatgatgcattctctgctgtttggagagactgatgagaatgtggaaattgttcgtgctgatattgtttcttggttg---------------------------------------------------------------------------------------------------------------------------------------------------------------------------------------------------------------------------------------ctccacgtgttcgatcccgaccagagccagtggctcaagttcagcctcgacttcctccccttccgctcccttcaccccgtcgcctcctctctcggcctcgtctacctctggggagactccgccgagtca------cccaccaagtccctcgtcgtctgcaaccctctcacccggcgattccgcgtccttccccagctgggttccgcctggtcgcgtcacggctccgtcctggtcgactcggcgagtcgggtcatggttttaaccgagctcgccgccctcta---cttcagcgccgatcagtggctgaatttctcttccaatctgccgtcgaagcccagaagcccgattctggtctccgactctgtctacgcgctctgcgacgtgggctcaccgtggaggagccagtggaagctcttcgcctgcgcgatcacgaagctggggacctcgcagacgtggaagaggcttgagaggaacgagtggggggacgtgttcgacatattgaaacggcctcgtttggtccggggcaccgggaatcggattctgatggtgggtgggttgaagtcgtcgttttcgttgaacacgtcgtgctcgacgattttaatactgaggctggatttgggcagcttggagtgggacgaggccggtcggatgccattggagatgttcaggtgctttcaggagtcgtgcaaattcaaggtgtttgggggaggagacagagtctgcttctctgcgaaaagatttgggaggctggctctgtgggaccattgctctgggaaaggggagtggaggtggatcgacggcgcccccggcagcggcgatggtctttgcagaggcttcgttttcgaagccaggcttactgcattgccctga------------------------------------------------------------------------------------------------------------------------------------------------------------------------------------------------------------------------------------------------------------------------------------------------------------------------------------------------------------------------------------------------------------------------------------------------------------------------------------------------------------------------------------------------------------------------------------------------------------------------------------------------------------------------------------------------------------------------------------------------------------------------------------------aaagcgaagccgaaggagctcgtactgggaaatccatccgtgacggtcgagaaagggaaatacagctatgacgtcgaaaccctaatcaacaagctcagcagcttgcctcccagagggagcatagctcggtgcctcgacatcttcaagagcaagctctccttaaacgacttcgccttggttttcaaggagttcgcgcagcgcggcgattggcagcgatcgctgcggctcttcaagtacatgcagcgccagatatggtgcaaacccaacgagcacatatacaccataatgatcagcttgcttggccgcgaaggcttgcttgacaaatgtgccgaactgttcgacgaaatgccaagccaaggagtggttcgcagcgtgttctcctacacagctttgatcaatgcatatggacgcaacggtcagtacgaaacctctcttcagcttcttgatagaatgaaaagggacaaagttcctcccagtatattaacctacaatactgtaatcaatgcttccgctagagggggtttggagtgggaaggattattaggactttttgctgaaatgagacatgaaggggtacaacctgatctcgttacttacaatactttgcttggtgcttgtgctagtaggggtttaggtgatgaggcagagatggtgtttaggactatggttgaaggtggagtagttccagatattactacatatagttatcttgttgaaacttttgggaaattggataagctaggaaaagtctccgagcttcttaaggaaatggaatctggagggaatttacctgatataacttcatataatgtgttactagatgcttatgcacaatctggatcaattagagaggcagtggatgtgtttaggcagatgcaagcagctgggtgtttgccaaatgctaccacttacagtattttgttgaacttgtatggggcacatggtaggtatgatgatgttcgtgagctttttcttgagatgaaagttagcaatacggagcccaatgcagctacttataatattctcatcgatgtgtttggtcaaggtgggtactttaaggaggttgttacattgtttcatgatatggtggaggaaaatgtagagccaaatatggggacatatgagggattgattgttgcttgtgggaaggggggtctccatgaggatgcaaagagcattttacgactcatgaatgagaaaggaatagtgccaagttctagggcttatacaggaatcattgaagcgtatggacaagctgcattatatgaggaagctcttgttgccttcaacacaatgaatgaagttggggccaagccatccattgaaacctacaactcactgatacatgcatttgcacgaggtggacttttcaaggagattgaagcaattctattcagaatgggtgagtctggtgttggaaagaatgttgattcattcaatggtatgattgaagcattcagacaaggaggtcagtttgaagaagctgttaaggcatatgctgagatggaaaaaacaagatgtgatcctgatgagcgaacccttgaggcagtgttaagtgtttactgctttgctggtcttgttgatgagtgtgaggagcatttcaaagagataaaagcttctggaatattgccctgtatcatgtgctactgcatgatgctcgctgtttatgcaaggagtgataggtggatgatgcccatgaactgctgaatgagatgcttaatacgagggtatcaaatattcatcaagtgatggggaagatgattaagggagactacgatgatgaagctaattggcaaatggtagagtatgtatttgacaaactaaactctgaaggatgtgggctgggaattaggttctacaacacacttttagaggcactttggtggttgggtcagaaagaacgagctgcaagagtgctgaatgaagctacaaaacggggtctttttcctgaa--------------------------------------------------------------------------------------------------------------------------------------------------------------------------------------------------------------------------------------------------------------------------------------------------------------------------------------------------------------------------------------------------------------------------------------------------------------------------------------------------------------acggaagaagctgaaaaggcaaagataggtggaacaattggaaaggaggat---gaaagttctgtcacagaatataccaatggaataatcaatgaaataaggaatttggttagtgacatctcctctgagaaaagtcggaagacaaaaaccaaagatttacaagaaagcattcttcaagaaattgaaaagttggctgccgaagcctacagtatctttagaagctccattccgacttttacagaggaaactgtgacagaattggaggaatcaaagcctcctgccactatcaaaataacctcagggacgggcacagggtttgaagttttatgccaagggtttaattgggagtctcataaatctggtaaatggtacttagaactcaaaagtaaagctgaagaactatcttcgcttggtttcactgtcatttggttgccgccacctacggaatctgtgtcacctgaagggtacatgccaaaagatttgtataacctaaactccaggtat------------------tgtattgcttcacttcaagctcttactcatctgaacctttcattcaatcatctgacctataagatatcacctagacttgtgttttcagagaagcttttcgtcttggatttaagtaacaatgacttatcaggtcctcttcctagcaagattgctgtgactactgagaaatctgggcttcttttacttgacctttctcacaatcgtttctctggtgaaataccaatgaagattacagaattgaaaagtttgcaggcattgttcctttcacataatcttcttgttggggaaattccagctagaattggaaatttaacttatctccaagttattgacctctcccacaactcgttgtctggttcaattccgttgaatatagttggttgttttcagctacttgcattgatgatcaacaacaacaatctatcaggcgaaattcaaccggagcttgatgcgttggatagcttgaagatacttgacattagcagcaacatgatttctggtgagatcccactaactttggcaggctgcaagtcgctggagattgtagatttcagctccaacaatctctctggagcattaaatgatgcaatcaccaaatggtcaaatctccgctatctgtccctggctcggaataaattcaacggcaatctacccagttggcttttcacatttgaagcaatgcagttgatggatttctcaggcaacaagttttctggttttataccggatggtaacttcaatgttagcaggatttataacagtggtggcactagtaaaatgctgaaggagccaattgttccaattcaaaatgtggataccaaagtttctatcatagtagctgggagcagcgagttacgcttcagttacattctatcttcagtgactgggattgatctgtctgagtcaaagcgtgctgtggcattgaaagattatcgcaacattggaattatggctcacatagatgcgggaaaaaccacaacaactgaacggattctgtattatacgggcagaaactataaaataggggaggtacatgagggaacagcaacaatggactggatggagcaggaacaagaaagaggaattaccataacttctgcagcaacaaccacattttggaacaaacaccgcattaacataattgatactcctggtcatgtggacttcacccttgaagtggagcgtgctctcagggtattggatggtgctatatgcttgtttgacagtgttgcaggagtggaacctcagtctgaaacagtgtggaggcaggctgataagtatggagtacccaggatttgctttgtcaataagatggatcgtcttggtgcaaatttcttccgtacaagagacatgattgtgacaaatttgggtgcaaaaccacttgtgattcagattccaattggatcagaagataaatttcagggagttgttgacctggtgaagatgaaagctatagtttggtctggagaagaattgggtgcaaaattttcctatgatgatataccagcagatcttgaggagctggcacaagaatacagatcacagatgatagaaaccattgttgagttggatgatacagccatggagagctacctggaaggagttgagccagatgaagaaacaatcaagaaactaattaggaaaggaaccatctcaggtagttttgtaccagttttatgtggttcagcctttaaaaataagggggttcaaccattacttgatgctgttgttgactatttgccttccccaattgagttgcctccgatgaaggggactgaccctgagaacccagaggtgatactagaacgcgcagccagcgatgatgaaccatttgctggactagctttcaagatcatgactgatccatttgtaggaaccctttcctttgtgagagtgtatgcagggaagctatctgctggatcatatgtactaaattcaaacaaaggaaaaaaggagagaattggtagactactggaaatgcatgcaaacagcagagaggacgtcaaggttgctttagctggtgatattgttgccctcgcaggtcttaaagatacaataactggtgaaacattatgtgatgctgagaatcctattgtgcttgaacgaatggacttccctgatcctgtgattaaggtggcaattgaacccaagactaaagctgatgttgataagatggccaccggtttaattaagcttgctcaagaagatccttctttccacttttcacgagatgaagagatcaaccagacagttattgaaggaatgggagaattgcaccttgaaattattgttgataggctcaagagggaattcaaggttgaagcaaatgttggagcacctcaagtaaactacagggagagcatttccagggtagcagaagtgaagtatgtacacaaaaaacaatctggtggacaaggtcaatttgctgatataactgtccggtttgaacccatggtgcctggtagtggatatgagttcaagagtgaaatcaagggaggtgcagtgcctagagagtatattccaggtgtgatgaaagggttggaggagtgcatgggcaacggggtccttgcgggctttcccgttgttgatgtacgtgctgtactagtagatggatcttaccatgatgttgactcaagtgtattggcattccagctagcagccagaggagcttttagggagggaataaggaaagctagcccaaagatgcttgaacctataatgaaagttgaagttgttacacctgaagaacatctgggagatgtgattggtgatctcaactctagaagaggtcagatcaacagctttggtgacacacctggtggtctgaaggtggttgatgcactggttcctctagcagagatgtttcaatatgtcagtacactgcgaggaatgacaaaaggtcgtgcttcttacaccatgcaattagccaaatttgacgttgtt------------------------------------------------------ccaaatttcaggtgataacaattcaaccccaaatgctaatggtagtgttgatttggattcttatgtatttttgaagagagcccatgagctaaaagaagaagggaataggaggtttcagaacaaggactatgtgggtgctcttgagcagtatgataatgctcttaggctcaccccaaaaacccaccctgatagggctgtctttcacagcaatagagcggcttgtttgatgcaaatgaagcctatagattatgaaactgtgatcgctgagtgcactatggcactccaggttcagccacggtttgtcagggcacttcttcgaagggctcgggcatttgaggccattgggaaatatgagatggcattgcaggatgtgcaagtgttattgggatctgaaccaaatcaccgtgatgctctggagatttcccagcggctacgaactgcacttggacctcgtcaggaagctcagcaagatctccaaagtcggccttcccctgctgcccttggggcttctgcagttcgtggagcaccaattgctgggttaggaccgtgtctaccagctaggcctgtacaaaagaaggcaaatacagcacatttggatgctgctattcaatggaggcagttgaaacttgtttatgatcatgacataaggctagcccaaatgcctgtgaagtgtagtttcaaagcgttgagggagattgtgacaaaaagatttccatcatcaaagtcagttttaataaagtacaaggataatgatggcgatctggtcactataacctctaccagtgaacttaggttggcagagtcttgtgcagacaaccttgttccgaaaaatcctgaaatagataaaacagtgtcaattggcattttgagattgcatattgtggaggtgagtcctgagcaagagcctactttactggacgaagaggaggagaaacctgtagagagtgatggtatcaagggggatgaaagtgggtctcattcgtcact------------------------------tgaaattgataagacagatacagaagctccaaaggagaaacaaggggtttctgaggatcccgagtgcaaggaattggaaatggatgattggttgtttgagtttgctcagcttttcagaacccatgttggtattgacccagatgctcatattgatttccatgagcttggaatggagctctgttcagaggctcttgaggagacggtgactagtgaagaagctcaaagtctttttgacaaggctgcctcaaagttccaagaggtggctgcactggcctttttcaactggggaaatgttcatatgtgtgcagcgaggaaacgaattccccttgatgagtctgctggaaaggagatagtggcaacacagcttcagacagcttatgactgggttaaggaaaaatattcattggccaaagataagtatgaggaggcactcttgattaagccagacttttatgaggggttgctggctctgggacaacagcaatttgaaatggccaaacttcattggtcatttgcacttgcaaagaaattagatcttttgagttgggattctgccgaaacattgcaactttttgatagtgcagaggagaagatgaaaattgccactgaaatgtgggagaaacttgaggagcagagagcaaatgaactaaaagatccaaatgcaagcaagaaggaagactttttgaagagaaggaaaaaacaaacaagtggcaatgaaggtcaggttgagatttcagcagatgaagcagctgagcaagcagcagtgatgagatctcagatccatctgttctggggtaacatgctttttgagcgatcccaggtagaatgtaaactggggcttggtggttggaagaaaaacctggatgctgctgtcgagcgctttaaacttgctggagcttctgagggtgacatttcaatggttttgaagaaccattgttccaatggagattcggtggaaggagaagaaaaaaag------------------caactgtgcgaggcggcgaagagcggtgacttgaacaagttgaagactctgatagactctggagctgacgtgtcattcttcgatgccgaggggctaactccgctgatgcacgcgtcaaagcacggccatgcccaagccgtcaagaccctgctcgaagctggagccccctggaacgctctttctccttccaatctctccgctggtgattttgctatggatgctggtcaccaggaggctttcgatttcctccttaacgccgggattcaagctgagttagtacttggtagcattgcgaggaaagagaataaggttggaaattgtaatggggattatttggatgataggattagtttcagtgaagataagctgatggactctgacagcaaggctgtcatgatggcgtgggagaaaccattgatggaggctcatgctaaagctgtttgctcagggggtggtcatgtgttgaacattggatttggaatgggtcttgtggacacggccattcagcaatatgcaccagttacccacaccatagttgaggcccaccccgaggtttacaaacgtatgctttctactggttggggtgagaaggataatgtaaagattatatttggtcgctggcaagatattctaccacaacttggatcttatgatggaattttctttgacacttatggagagtattatgaagacctgagagagttccatcaacatattccttcactgttgaagcctggtggaatttactcattcttcaatggcctttgtggtggtaatgcattttttcatgttgtttactgtaacctagtttctctggaactagagaacttaggatactcaacacagttaattcccttgcctgttaaggactgtttgggagaaaaagtctgggaaggtgtgaaacacaaatattggcagctagatacatattatctccctgtctgtcag------------------------------------------------------------------------------------------------------------------------------------cagctctcagaaactatggctaaaaggggaatgaacaagacgattagtgatcaggctatacatcttgatctgattgccaaagctcggggtattcctgctgctgaaaattatttcattaatcttcctgagtcttcaaaaaatcatctctgttatgggtctctgctaaactgttactgcaaggaattgatgactgatgaagccgaagctctaatggaaaagatgaaggaactcaactttcctttaagttccatgccttataacagcattatgacactttattcaaaaactgggaagccagataagatcccagccgtcatagaagaaatgaaggccagctctgttttgctggattcttatacctacaatgtctggatgcgggctcttgcttctgtcaatgacatctcaggggttgaaagggttgttgatgagatgaagagggatggccgagttaccagagattggaccacatatagcaatttagcatcgatttatgttgatgcgggcttgtttgacaaggcagaaattgcactcaaggaattggagaacataaattcctgcagagacattaatgcttttcaattcctaattacattgtacggtgggacagggaacttgcttgaagtttaccgaatatggcgttctttgagattggcattccctaaaactgcaaatattagctatctaaatatgattcaggtgttggttaacttgaaagatctttcaggtgcagagaaatgtttcagggagtgggaatctaagtgctcaacttatgatattcggattgctaatgttctcattggggcttatcttaaggagggtctgctagagaaggccaaggagctcaaggaacgggcccgtagaagaggggccaaacccaatgctaaaacgtgggaaatatttctccgttattatttaaagaatggagaaataggatcagcgattgattgtgtttccaatgcaatatctgctggaaaaggggagggtggaaagtggattccaccacaagaaattgtcaactcgcttatggggcattttgagcaaaacaaagatgtagatggtgcagaagggtttctggatattttgaaaaaagctgttgacaccttagaggtggaggtgcttgaatcattaataagaacttatgctgctgctggaaggacaagccccataatgcgtcgacgattgaaaatggagaatgcggaggtgagtgaagccagtaaaaagttgcttgaggtgatatgcgtggacatgggttgccggcgaatttctctggcctctcttatcttcctctcccttttgctttcttctcactccctagactcctacactcgccggagacacagaattaaaggacccatcaaaacggttgtcgttttggtcatggagaaccgctcattcgatcacgttctcggctggctcaaatccgcccgacccgacatcgacggcttgacgggccgagagtccaacccggtttccgtctccgaccccaattcgcgggaagtgctcgtctccgacgacgctctgttcgtcgactcggacccgggtcactcgttccaggcgatccgggaacagatcttcgggtcgaacgagtcgaccgccaacccggctccgatgaacgggttcgctcagaacgcggagagtatggtcgaaggaatgtcgaatacggtgatgagcgggttcagaccggaggtcgtaccggtctataccgagttagcgaacgagttcggcgtgttcgaccgatggttcgcgtcggtccccgcgtcgactcagccgaatcggttctacgtccactcggcgacttctcacggcgcgatgagcaacgttaggaaggatctcatccacggattccctcagaggacgattttcgactcgctggacgacaatgggctcagctttgggatttattaccagaacataccggcgaccctgttcttcaagagcttgaggaagctgaagcacgtcaccaaattccacagctacgcgctgaaatttaagcgccacgcgaggctgggtaagcttccaaactacgtggtggttgagcagcggtacttcgacatctcgctttttccggcgaacgacgaccacccgtcgcacgacgtggcgcgtgggcagatgttcgtaaaggaggtgtacgagactctgagggccagtccgcagtggaaagaaatggcactgttgatcacatacgacgagcacggtgggttctacgaccatgtccctacccctgtgtcaggcgtgccaaaccccgatgggattatcggacccgacccatattacttccggttcgaccgtctgggtgttcgggttcccacctttcttatctcgccgtggatcgacaagcgtacc
>Gouania_taolagnarensis
accgccgccgccgccgccccaacctacgaagacccaaatgagatttcgatcaaaggggtgaggatttccggcaggcctctgtacctggatgtgcaggccacttcgccgatggacccaagggttctggacgccatgcttccgtactatctgtcccgatacggaaacccccactctcgaacccatctgtacggatgggaatctgacgaggccgtggagaccgctcggtcccaggtggcgtccctcatcggagcgtcgccgaaagagatcatcttcacctccggagctaccgagtccaacaacatctccatcaagggggttatgcacttctacaaggacaagaaacggcacgtcgtcacgacccagacggagcacaagtgcgtcctcgattcctgccgccatctccagcaggagggtttcgaggtcacttacctccctgtgggttccgatgggctcgtcgacttggagaagctcaggtcggctattcgccccgacacgggtctcgtttcgatcatggcggttaacaatgagattggtgtgattcagcccatggaggagattggcgcgatttgcaaggagttccatgttccattccatactgatgctgctcaagctctggggaagattcccgtcgaagttgataagtggaatgtgagcttgatgtctctcagcgggcataagatttacgggccaaagggtgttggagctttgtatatgagacggcggcctaggattcgtgttgagccccaaatgaatggtggtggtcaggaaagagggataaggagtggcactgtcccaacccctttggtggttggaatgggcgcggcctgcgagcttgcaaagaaggagatggagtacgatgagaagaggatcaccgccttgcaggagcgtttgcttggtgggattaaagcaaagcttgatggggttgttgtgaatggaagcttggagaggcggtacatggggaacatgaacctgtcgtttgcttatgttgaaggagagagtttgcttatgggtttgaaggaagtggcggtttctagtgggagtgcttgtaccagtgcgagtttggagccctcttatgtgttgagggctttgggtgttgatgaagacatggctcatacttcgattaggttcggaattggaaggttcactactgaggaagaaattgatagggccgttgagcttactataaatcgggttgagaagttgagggaaatgagccctctttatgaaatggtgaaggaagggatcaatctgaaagagataaaatggtcacagcactgactccgaacctcgaaagccacaacc--gtgcttcaagcgaaccccgaagcggttcgtgaaatcccagatccccgactccatcctccaagacccgtcgctcagcgccgccatatccctactcccacagaactacaacttcgaaatccacaagtgtgtctggcgcgtccgctccacctccgcctcgcgcgtggcgctccagctccccgagggcctcctcatgtactccctcgttctctccgacatcatcaccaccttcggcggcgccgaccactgcttcgtcctcggcgacgtcacctacggcgcctgctgcgtcgacgacctctccgccacagctctcggcgccgaccttctcatccactacggccacagctgcttggtccccgttcacactacctccatcccctgcctctatgtcttcgtcgacatctcaatcgacgtcggccgtctcgtccgctccgtcgagctcagcttcaaccccgcatcgtcctcgccggaaccattcagttcgccaccgccatccgcgccgccaagcccgagctggagagccgagggtttagggttttgatcccccagtcgaagccattgtcggccggcgaagtcctcggctgcacagccccgaagacaaag-aaaccgtcgtcgttttcgttgcggatggaaggtttcatctggaagcattcatgatcgccaatcccggaatcagagctttccggtacgatccctacatcggaaagctgtttctggaggaatacgaccacaaggggatgagagaatccaggaagaatgcgatttcgaaagccagagaggtcaccaattggggtctgattctgggaacgttaggaagacaagggaatcccagaattctagagaggttggagaagaagatggtggataagggttttgcatacactgtgattctgatgtcggagatcaatccggcgaggatcgccctgttcgagaactctgtggatgcctggattcaaattgcttgtcctcgcttgtccattgactggggtgatgcgtttacaaagccccttttgaatccttttgaggctgacattgctcttggtttcattcctccttggtgggacaaa-----------------gccggccgctccgttctagggttcaacgactggctcgtctccaaccctcatttccaccactccgacgagaccctttccttctttgtcgactactttggccgccggaaggatttcaaggccacccacgatgtgatcctcagtgggcggggggttgccggtcccaaaaccctatcttccgccattgataggctcgtgagggccggcaggcagactcatgcggtgtcgtttttcgagaggatggagagggattacgggctcaagagggacagagaatcgcttaggttggtggtggtgaagctttgcgagaatgggtacgctagctatgctgagaaaatggtgaagaacttggccagtgagtttttccctgatgagtttatctgtgacacgctgatcaagggttggtgcgttgatgggaagcttgaggaagctaggagattagctggggagatgtataggggtggctttgagattggtacaatggcttacaatgctattcttgattgtgtttgcaagctttgtaggaaaaaggatccttttcggcttcattcggaagctgaaaaggtgttggtggacatggacgttaatggggttccgagaaatgtggagactttcaatgttttgattaccaatttgtgtaagatcaggaagactgaggatgcgctccaactgttctacaaaatgggtgaatggggttgctctccaaatgcagatacttttcttgttttgattaacagtttgtatcaggctgctagagtgggagaaggtgatgaaatgattgacaggatgaaatctgctggtttcggagatgccatggacaagaaagcttattatgggtttttgaagattttgtgtgggattgagagagttgatcatgctatgagtgtttttgggaagatgaaggaggatggttgtgaacctggggtgaagacctatgatttgttgatgaggaagctgtgtgctcataatagagttgataaagccaatgcacttttcaacgaggctgtaagtagaggagtggaaatgactcccaaagcatatgaggtggatcaaagatacatgaagaagcctaaggctgtgaagaaggagaagcgaagggagacattcccggagaaaatggccaggaaaaggagacggctaaaacaaatccggctaagtttcgtaaagaaacccaagaaaatgatgcgcagatcttgtagaggcccaaattgtagcatccgcaagggccttcatgactggacaactgccactgttgaagacatatttttgcctattgaagcataccacctctatgaccgccttggaaagcgtattactcatgaagaaagatttgctatacctcggattccagcactggttgagctctgcattcaagctggcgttgatattccagagtttcccacaaaaaggagaagaaagccaatcattcgtattgggaagagtgaatttgtggatgcagatgaaagtgaactacctgaacctgaccacggagctcctaacaaactgatattaaccgagataccagattcagaaataattggtcctactagtgaagaagaaacgaccttgcttgcagaggaaacactccgagcatgggaacagatgagaagaggagccaataagctaatgaagctgtactatgtgagagtttgtggctattgccctgaagtgcatgtaggtcccagtgggcacaaggcacaaaactgtggtgcttacaagcaccaacaacggaatgggcagcatggttggcaggcagcagttcttgacgatttgattccaccaagatatgtgtggcatgttcctgacattaatggaccacctttgcaacgggagctcaggagcttctatgggcaagctccagctgttgtggaaatgtgtattcaggcaggtgctgcagtgcctgatgattacaaaccgaccatgaggttggatgtgggtatcccttcgtctcttaaagaagccgagatggtcgtttgagcactctcttccttccgccagacccgcctagccttcgcctccgccaaacacaaccagacccgccaatcctcctcctccgccgcctcctatgctgacgacaaccccgacttcgtcgcctcaatcggcgacgaccctctcgccgcctctagcggtcagctcatcgtcggcgttgagagccgctatcgggtcgtataccgcctcgtcaacagtatctacgttctgggtatcaccaccgccgaccacgacaactccatcaacgtcttcgagtgcatcaatgtcgtcaatcaggccgtcagcgtcatcgtcaccgcctgtcgcggtgtcgacgtgaccccggagaagctcagccgcaaatacgccgagatctatatggcgctcgacatcgtcctcaggggagttagcaacatcagactcgccgctatgctcgcttctttgcacggagacaacattgcgaagatggttcattctgccatcgacaccgaaaacaagattcgaggcgccgagaactggaggtcggtggaggggcattccatcgagcaccaaacgagcatcgacgctttttccagcgcgagcttcgaaatgccgccggagacgattgcggcgggtgatgaggtcgtggcgagcatcgctcctgtagtg------gatcagctggatcagaagcaagaaaaggaggaggagattgaagccgagaaagacccatttgcggcaagcgataagattaaccagcctgagtctttggttggcgggttcaagaaggataaagattcggatttgtcaaaagctttggcggggctcgaagttaccactttgcctccagctgaggcgacccaatctactcatatcgccgtggaaggctttgaaggtgagtatggtgggattgagtttgggaatgagcaggcttcgttgaatgaggctttggaaggcgtttcggatgcttggggtggcggtttggatgcttcagagtttgttgggacaaagaaggtggcgaagtcgcaagggcttggtgggctagagttgttgcagaccggaccggat--------cctcctaaaggtgggaccgcaggtactcctctcgataatctggttaagtccattgaaatgaagggtcctgaaatgtacatctctgaagagattaatgctgagtttagggaatcattgcttgctagagtaggattaatgggtgttgtttatttgaaaacattgcctcctaaaacctctggtgataaagaaaccgaattttcattccacgttgaaaatacaagtgcagttaagagatttgttatgcagagttcccgtgttagtagtcttggcaatggtatgtttcatgtgaggacttcaccctccgatgaagcattacctattttgaagtatagtttgctaccaagagcaacaccattgcctttgagggttcgccttattaaacgtcagagtggaaccttactttcagtgatgatacagtatgtatccaaccctgatttgcccgtgccattgagcaatgtgacatttgttttgaaactaccggttgacccttcattactaaaggtttcgcccaaagctatattgaataggtctgagaaagaattgaaatggcatatacctgaaattccattaaagggttctcctggccggttaagggtgaggatgcctgttgatcctgaggaagat------------------------------------------------------------------------------------------------------------------------------------------------------------------------------------------------------------------------------------------------------------------------------------------------------------------------------------------------------------------------------------------------------------------------------------------------------------------------------------------------------------------------------------------------------------------------------------------------------------------------------------------------------------------------------------------------------------------------------------------------------------------------------------------------------------------------------------------------------------------------------------------------------------------------------------------------------------------------------------------------------------------------------------------------------------------------------------------------------------------------------------------------------------------------------------------------------------------------------------------ccactacgccaaagccaccaactttcatcaacaaacactctcctcctcaagccatcttggtcctcttccccttcttttccatacataggcgtcaagatagtcacttgcttccctcaaaactccaccttgaatctgcccggaatccatgccagttacaacctcttcagctccacaacaggccaaacattggcttccatggatggaacccagctcaccctttacagaacttcatgtgtctcgggcttagcttcgagaattctgtcccgaaatgacagcagagttttagtcatggtgggtgcaggtgctttggcaccccatttgatcagagcccatctggctgccagacccagtttggaaaaagtcatagtctggaacaggactgtggaaaaagctagaaacttggctgaggaattgcagagaga-------------ggagttgtttttgagagcagtgggtgcttggaggaagtggttgagattggagatatagtgagctgcgcaacgaattcagaggaggcgcttgtgaagggtgtgaagctgaaaagaggtgcacatttggacttggtgggatcgttcaagccctccatgaaggagtgtgatgatgaggcaataaggagaggcagggtctttgttgataatgaggctgcttttgtggaggccggagagctggttggtgcttttgagagaggggttatagataagaaagatgtttgcggtgatttggtggaattgatcagtggagagaaggatggtagaagaaattctgaggagatcactgttttcaagtctgttggatctgcggttgtggatattctggctgcacaactggtgtatgagactcaacttcaatggctacgcttgcctcacatatatgcaaccacatagcctccattttctcaaagccaaccaaaggctacccaccagtgttagacgtgatggtgagagagatttcctccacggccgctcgaaacggcggcgttttcctctacggggtgggccgagaggggctaatgatgaaggccctgtgtatgcggctattccatctgggcctctcggcccatttcgtgttcgacatgacaacgcctccggtcaccggcaacgacctcctgatcgcctccgctgggccaggcggattctcgaccgtggatgcgctgtgctcggtggcgagatcgtgcggtgggagggtgctgctgctgacggctcagccggagacgggatcgtgtgtgaagcatgctagcgtagtgggatacgtggcagcacagacgatggcgatgatgacgatggcggaggggtgaaatcacggccgttgcttccaatgggtagtgtgtacgaaggagctctgttcgtgttgtttgagatggtggtgtaccatctgggtgaggtcttgaatcagagcccagactccgttcgagctcgccacaccaatcttgaatgaagattatcggggaaagtggcattgatcacaggtggagccactggtattggagagagcattgtgcgcctattccaccagcatggtgcaaaagtttgtttagttgatgtgcatgacaaacttgggcaacatgtttgtgagacccttggtggtgaaccaaacactttttatttccactgtgatgtcacaaaagaggatgaagtttcccgagcaatcgatttcacatatgaaaaatatggcgcacttgatatcatggtcaacaatgcaggaacgtcaggttcaccttgcagtgacatacgtaaggcagacttatcagagtttgagaagttgttcgacttaaatgtgaagggagtttttataggaataaaacatgcgtctcgaataatgatcccagcaaagaaagggtctatcatttctctttgcagtgttgcgagtgtccttggaggcattggtacacatccatacacagcttccaagcatgctgtgctggggctcactaagaatattgcagccgagttaggactacatgggattcgagtgaactgtgtatctccatatggcattgctacaaacttggcggtggctcacttacccgagaatgagcgaactgaagatgcctttgaaggttatcttgacttcgtggtgagaaatgcaaacttgaagggcgtggaattgacagttgatgatgttgctgatgctgtgctcttcttagcaagtgatgagtcaaggtatataagtggtgagaacctcgtggttgatgggggttttacttctgtaaatcattcacttcgagtctttcagaaaaaaccatctttatccgaccagctcagacctttaaccaaaaccactctctctgacactcccag-agtcaagctaatctcttatccaagccaaagtcgacttgggtcaaccccaccaagcccaaacgttcggtgctttcccttcagaggcacaaacgctcttctttctcattcaatcctcaggtgagagatctcagacgctttgcccagaagctcaacaatgttgatgtctctgaaactgagttcctggctgcacttgatgaaatcccacacacactcaccagagacaacgctcttctcatactcaacagtttgaaaccatggcagaaaacccatttgtttttcaattgggtcaaggcccagaatttgtttcccatggaaaccatattctacaatgttgcaatgaaggctctgaggtttgggaggcagttccagctcattgaagagcttgcccatgagatgattagctatgggattgagcttgacaatatcacatactccaccattattacttgtgccaaaaggtgcaaagattttgataaggctgtggattggtttgagaggatgtacaagactggtatgatgcctgatgaggttacttactctgctattcttgacgtgtatgcccatttggggaaagttgaagaagtgcttagtttgtatgaaagaggaagagctagtggatggaaaccagaccccattacattctctgtgctgggaaagatgtttggggaaactggggactatgatggtattagatatgtcttgcaagagatgaacactcttggtgtgcagcctaatttggttgtttataataccttgttggaaggaatgggtaaggctgggaagcctggtttagcccggagcctgttcgaggaaatgctcgaatcaggtctcactccaaacgagaaaacgctaacagcgcttgtcaaaatctatggcaaagccagatgggctcgagatgctttggaattgtgggaacgaatgaggtccaactcttggcctatcgatttcattttgtacaacacattgttaaatatgtgtgcagatcttggtttggaggaagaagctgagaagctctttgaggacatgaagcaatcggagcattgtcagccagatagctggagctacacagctatgctcaacatatatgggagtggaggcaatgttgacaaggcaatgaaactgtttgaaaaaatgcctgaagtgggtgttgagctcaatgtgatgggatgcacttgtttggtccagtgcttggggaaggccaggaggattggtgacatggttagagttttgaccatttcgattgaacgtggcatcaagccagatgacaggctctgtggctgcttactctctgttgtatcactatgtgagaatgaagaagatgagcagaaagtggtagcttgcttggagaagtctaatccaagattggttgcttttaccaatctaatctatatgggttatatccaggtttacacaacaagactgcagatgaatggtgtctggatgttcgatcactatctgtaggtgcagctcatactgcacttgaagagtggatgggtacgatctgcaaaatcattcagcgcaaagaggcattgccggaggtgttctcagctcatactgggactggaaaccataaattctctcaaggactgggcacttcttttgctgctcatgtgagaaaacttgcaggtgccagtagcctcgcacctgatttgcaagctcagattgatgagacattgggagagataactcctcgttgtgtattagaactgttaggcttacccttggatgaagaacataggtcgaaaagggaagagggccttcacggcgtccgcaacattctgtgggctgttggaggaggtggagctgctgccatttctggaggattcacccgcgaagattttatgaatgaggcctttttacatatgactgcttctgagcaggttgatctatttgcggcgacgccaagtaatatcccggctgaaagttttgaagtgtatggagtagcacttgcacttgttgcccaagcttttgttggtaaaaagcctcatcttatccaagattctgataacctattccaacaactacagcagactaaagtaacagctctaggaaacagtatctatacctccaaacaaaaccgcgagatagacttcgctttagaaagaggcctctgctcgcttcttgtaggagagctcgacgagtgtcgctcatggttgggattagacattgatgattcaccgtacagaaatccatctattgtagactttgtcttggagaactctaaggaaggtgaggacaatgatcttcctggtctctgtaagttgttggagacatggttggcagaggtggtgtttcctagattcagagacaccaaagatatacagttcaagctaggagattactatgatgatcctactgtccttagatatttagaaaggctagatggagctggtggttcgcccttagctgcagcagccgccatagcgaggattggggctgagtccgggtcccccagcatacctggacccggaggagttccagctagccgaatcttatcgggccgttcccgccccgctctggcactccctcctcaagtctctgtgctcgtcgtccaactctatcggtctagcttacgccgtcgtttcgtggctccaaaaacacaacctctgtttctcctacgaattgctctactccatcctcatccacgcgctcggccgctccgagaaactctacgaggcgttcttgctctctcagaggcaaaccctgacggcattaacgtacaacgctctaatcggtgcctgtgcgcgcaacaatgacctcgaaaaggcactcaatttgatgtctaggatgcgccaagatggtttccaatcggattttgtcaattatagcttaatcattcagtccctaacgcgtacgaacaagatcaattccccgcttctgcaaaagctttatggggagattgagtgcgataagatcgagctcgactgccagctactgaatgatataatcgtgggttttgcaaaagctggggatcccaaccgagctatgcattttctagcgtccgctcaggccattgggttgagccccaagactgcaactttggtcgctgtcatatcggcattgggtaattcaggtaggacagttgaagccgaatgcatattcgaggaaattaaaggaggaggattgaaacccagaactcgggcatataatgcacttctaaaagcgtatgtcaaagcgggctctttgaaagacgcggaatctatagtatcggagatggagaaaaatggagttgcgccagatgagcacacatacagccttctcatcgatgcttatgcaaatgcggggagatgggaaagcgcgagaattgtgctgaaagaaatggaggctggcaatgtgcagcccaattcctatgttttcagtaggatcttagccagttgtcgcgatagaggggaatggcaaaagacgttccaagtattgagagagatgaagaagagtggtgtaaaacccgataggcatttttacaatgtgatgattgatacttttggtaaatacaactgtcttgatcatgctatggcgacgtttgagcgtatgctatctgaagggattcagcctgacacggttacatggaatacgcttatagattgtcactgcaagtcaggtcgccatgcaagagcagaggagctgttcgaggaaatgcatgagagagggtaccaaccttgcgccacgacatataacatcatgattaattcatttggggagcaagagagatgggatgatgtgaaaggcttgttggggaagatgcagagtcaaggcttacttcccaatgttgtgacatacactacactggtggacatatatggacggtcagggagatttactgacgctatagaatgcttagaagtcatgaaatctgcaggcttgaaaccatcaaccaccatgtataatgccttgatcaatgcctatgcacaaagatccaaatggacaaactggttcaaacccac------ctccaaacccaattccaaatccctcatcaagaatctcaccgtactcgagcgcgccctcatcggcgccggaggcggcggcatcgccggagctttcacctacgtctgcctccaccccctcgacaccatcaagaccaagatgcagaccaaaggggcttccgagatctaccgcaacgccttcgacgccgtggccaagactttccagaccagcgggatcctagggttttacagcggcatctcagcggtcatcgtcggctcctccgcctcctctgccgtgtacttcggcacctgcgagttcggaaaatcgatcctatcgaaattcgagggctacccatctgtcctcgtgcctccgacggccggagctatggggaatattgtctcgtcggcaattatggtgccgaaggagctcatcactcagagaatgcaagctggggcaaaagggaggtcgtatgaggttttgttgaggattttggagaaagatggtgttctgggtctctacgcgggctattcggcgacattgctcaggaatttgcctgctggggttctgagctactcatcgtttgagtatctgaaagccgccgttttgagccgctcgagaaggtccagcttggacccgattcagagcgttttctgtggggctttggccggcgcgatttcagcttccctcacgacgccgctcgatgtggtcaaaaccagattgatgactcag---------------------------------------------------------------------------------------------------------------------------------------------------------------------------------------------------------------------------------------ttctcgatcctcctttctcttctcagaaccggtaatcttccatccaaggccaaggctgtggatcttcaagatttgatttttgagtcccagttttatgggatcgaatccctcttggtcaattcgctttcaaacccgtctcagttcgaagcgtttaacctcgagaaatccaatattctgccattgaacggccgcgattcgccgtcggcgatcgccaccacgccgtttggctccgtccacgtcgctcacggcagcaagatcacgtcgttcgattggtccctgaggatgaaatctacgatcttgacacagttaacggccgtcgactcgttgctggctatatcgccgtcggtggccgccgccggagccacggatttctctggcctgcagattctcgatctcgaaaatggtttcgtgaaggagactctgaattgggagaacgcgacgaggtctagctcgacagtgcaggcaatcgggtcctcccctgagtttctcttcgccagcttcgaatccggtcgccggaattcgaattccataatggtggtccaagaggctctgaaattcctcaacaccctcttcacctctcaagtcgctggctctggccggccgcaacccaacaaaactgagcgaaaccctgaaatgggctagccgctcgcagaacccgcctcccattcccatcattgctgccgacgccgccgacccaccgtcgctccggcgcctctgcgcgcagacaagcctcgtccttggctgcgtcggcccttttcgcctctacggcgagcccctggtggccgcctgcgtcgaatccggctgcgactatctggacatatgtggggagccggagttcatggagagaatggaggccaagtaccacgaaaaagcggcggagagtgggtctctggtgatatccgcatgtgggttcgactcggttcctgctgagttcggcttcatgttcaattccagacagtgggtcgctcccgccaacagggtcgaggcctacctgagcttggagtctgagaagaggattgttgggaacctcgggacgtacgagtccgctgtcttgggggttgctaatgccgacaagttgcaggagctcagacggtcgagacccagaagagctaggcctgtgattcctggacctcctccgcccaaagggccaactatagaacaccagaagaatattggtcttcgggctgtaaagctaccttcagcagattcaattgttgttcgaagaacgcttgcaactctgactgaaaacccggatggtcttcctggattgaatgagagcgctgaacagattgaaaagaggaaaacattctggtcaactgtgaaacctgctcattttggggtgaaaatgggcactaaatctctgctgggcatctataggatcattgctgttggagtattcatagggatcttgggtaaagctgcttttgggaggtggcttcttttaaaatttccctcatttttcagcctcggatggttcaagaagaagggtcctacggaagatgaggtgagaagtgccacatttaagatgtggtttgttggacatggtttcagcgatatcaatcttatttcgcaaggaaactcaaaacctgatatgaaaatagtaactagagtgatgggtccagagattggctacttgaccacaccaataattctgattcagtgtgctctaattgttttgaaccaaagggataatctaccaaagggaggagtttatccacctgggattgtatttggcccaactgatctccaagaaagactacagcagaatggaattttatttgatgttatatcaaagcagctaaccaagctgaaagacggactcgcaatcggctgcgcgttcaaccacgccatcctagatggaacgtccacgtggcacttcatgagttcgtgggccgaggtctgccgtgggtccgccacggtttctgtcccaccattcctcgaccgcaccaagtcgcgcaacacgcgcgtgaagctcgagatcccaatcagagccaccgctgagagagaaagtcttcaagttctccgaatccgccatcgacaagatcaagtcgagtctcagc-caccggaagg-tcgaagccgttctcgaccttccagtcgctctccgtccacatctggcgccacgtcacggtggcgcgcaacctgaagccggaggatatcacggtgttcacgatcttcgccgactgccggaagcgggtggatccgccaatgccggagagctacttcgggaacctgatccaggcgatattcacggggaccgcggcggggctgctgctggcgaactcgccggagttcggggcggcgatgatccagagggccatagatgctcacgatgcgaaggcgatcgaggagaggaacaaggagtgggagagcgcgccgaagattttccagttcaaggacgccggagcgaactgcgtggccgtcgggagctcgccgaggttcaaggtctacgaggtggatttcgggtgggggaaaccggagggggtgaggagcggctgcaacaaccgcttcgacggcatggtttatctctaccaggggaagtccggcggccggagcatcgacgtcgagatcagtcttgaaggtggagccatggagaggcttgagaatgacaaggagtttctcatg------------------------------------------------------------------------------------------------------------------------------------------------------------------------------------------------------------------------------------------------------------------------------------------------------------------------------------------------------------------------------------------------------------------------------------------------------------------------------------------------------------------------------------------------------------------------------------------------------------------------------------------------------------------------------------------------------------------------------------------------------------------------------------------------------------------------------------------------------------------gtgctgcaggcatatcttcctcagattgcacttatactcttcttagctttgttgccaaaggtcctctacgctctgtctaaagccgagggtattccttctcagagccatgcaatacgagctgcctctggaaaatatttctatttcagtgtgttcaatgtttttcttggagtgacactaagtggaactttattcagtacaatcaagcagatc---------------------------------------------------------------------------------------------------------------------------------------------------------------------------------------------------------------------------------------------------------------------------------------------------------------------------------------------------------------------------------------------------------------------------------------------------------------------------------------------------------------------------------------------------------------------------------------------------------tgccttgatcccaaagagcttggtatcatttcgtgtgtgtcaagaaatctgtgtaggattgcatctgagcaccatgtctggaaagagttctattgtgagaggtggggtcttccatcaattccagaacatttggattcagaaaatgcagagaagtcatggaaggaaatatttgtggaaaggaatactaggagtaagacttttatgggacgctatagtatagatgttctctatggtcacactgaagctgttcgcacagttttccttcttgcttcagcaaagctgatattcacttcaggttatgactctgttcttcgaatgtgggacatggaagaaggtttggccattgcatcatcgcgtccccttggttgtaccatccgtgcagttgccgcagatacaaaactgttggttgctggtggtactgatggctttattaattgttggagagcagtggaggggcatcctcacttgtttgaaattaggggtcctcaaaaccagaattctgagttccgtctgtgggagcatgagggtcccataacttctcttgctttggatctcaccaggatatatagtggatcatgggacatgactgttcgagtatgggatcgcacttcattaaagtgcttaaaggtcttgaggcatagtgactgggtttggggtttggtccctcatgatactacggttgctagcacatccggttcagatgtatatgtttgggatattagcagtggtgctcgaaaaactgttattcataatgctcatgtgggtaatacttactctatagctcgaagccacactggggatttcctttttacaggtggtgaggatggcgcaatacgcatgtatgaaatctcaactacttgccatgagatcaacacttttctggtagcaacatggatacctcattcaggtcctgtgtattccttgtcatttgagtttccatggcttgtttcagcttctagtgatgggaagctgtcgctagttgatgtcagaaagctgcttaggtgcagtaagcaagcattaggaaagaacaaggagatcatagtactgtggagcccccacagaggatgttacatggatttgggaacaatctcttttcagtagacattggggctgatcgtattgtgtgtggaggggaggagggtgtggtcaggatctggaatttttcacaagctttagaaattgaacagagggttcgtgctctaaaaggaatacgattagaaaacaggatgagaagacggaagctccagctggagattagtagtaaaggtggccgcaatgatcagtgttcatttgcagccaagaagaattcaattaacggtgataggagtggtttttggtacaataaacgggggacaagtggcaagctgaaggcataggtgctcaatgaaggtgttggggctgattatgtgcagaaagagaaggtcgttcccaatggatttggttcgcaggatgttgggataaggtgtgctagtttggatggagatgctgatcggcttgtatattttatcttgccatcaaaaagtggaaataatattcaacttgttgatggggataagatatcatctttgtttgctgtattcatcaaggagcagctaagcattctcaagaagggagttgctaaattgagtgaagattatccatgtcgtattggtgttgtacaaactgcttatgcaaatggagcttccactgattttctgaaacagttaggccttgaagttgcatttactcctacaggagtgaaatatctgcatgagaaagctgctcagtatgatattgggatctattttgaagcaaatggccatggcaccatcttgttctcagaaattttcatacactggttgaacaccacaaataatgagctttcttctgtagctaaagaggttcagaacagcaaacggctgcactgagactattggcagtcagtaagttgatcaaccaggctgtaggagatgctttgagtggaatgctcttggtggaggccattttacaacacacaggatggtcgatacataagtggaatgagctttaccatgatctacccagtcggcaacttaaggtcag-----------------------------------------------------------------------------------------------------------------------------------------ttggttgaagagcttcgcgacaaagccacgtacaatactttctgtaaggacctcgaggacgccaacattttcattgggtctttgatttttgtggaggaacttgctctcaaggtcaaagacgccgtggagaaagagagggacagactcgacgccgttttggtgttcccttcaatgcccgaagtgatgaggcttaacaagctgggctctttcagtatgtctcagctggggcagtccaagagcccgttcttccagcttttcaagaggaagaagggctctgctggttttgctgatagcatgttgaagcttgtaagaactctgcccaaggtcttgaaatacttgcctagtgataaagctcaggatgctaggctttacattctcagtcttcaattttggctcggtgggtcacccgaaaatctgcaaaattttttgaaaatgatatctgggtcatatgttccggctctgaaaggggttaagatggagtattccgacccggttctgtatttggatagtgggatttggcaccctttggctccttgtatgtatgatgatgtgaaggagtacatgaattggtacgacacgaggaaggatactaatgagaagctgaagagtcaaaatgcacccataatcgggttggttttgcagaggagtcatattgttacaggggatgagagtcactatgtggcagtgattatggagttggaggctagaggggctaaagtgataccaatttttgctggtgggcttgacttttcaggccctgttgagaagtatttgatcaatcctattacaaagaagccttttgtgcattcagtggtgtctctcaccggtttcgcactggttggagggccggcaaggcaggatcatcctcgtgctgttgaggctttgatgaagcttgatgttccttatattgttgcactgcctctggtgtttcagacaactgaggagtggcttaacagtactttgggccttcacccaattcaggttgcattgcaggtggctcttcctgagcttgatggaggcatggagcctattgttttttctggtcgggatcctagaactgggaaatcacatgctcttcacaaaagggtggaacaactgtgcacaagagcaatcagatgggctgaactgaaaaggaagtcaaaggcagagaagaggttagcgatcactgtgttcagctttcccccagacaaaggaaatgttggaacagctgcctatctcaatgtcttttcctccatcttctcagttctgaaagaactcaaaagggatggttacaatgttgagggtcttccagagacatcagaagcattgattgaagaagtaattcatgacaaagaggctcaattcagcagcccaaacctgaacgttgcgtacaagatgggagtccgtgaatatcaaagcctaacaccttatgctggtgcattggaggaaaactggggtaaaccacctgggaatcttaactctgatggagagaatctcttagtatatggtaaacagtatggtaatatcttcattggggtccaacccacatttggctacgagggtgatcctatgaggctgctgttctcaaaatcagctagtccacatcatgggtttgctgcatattattcgtttgttgaaaagattttcaaagctgatgctgttcttcattttggtacccatggctcacttgagttcatgcccgggaaacaggtgggaatgagtgatgtctgttaccctgacagtctgattggaaacattcccaatgtctattactatgctgctaataatccatctgaagcaactgttgcaaaacgccgcagctatgctaacaccataagctacctgacccctccagcagaaaatgcagggctttacaagggccttaagcagttgagtgagctcatctcttcataccaatctcttaaagacacaggtcgtggaccacagattgtcaactcaatcatcagcacagctaaacaatgtaaccttgacaaggatgtggaactacctgatgaggggcaggaaatctcagcaaaagaacaagatcttgtggttggaaaggtttattccaaaattatggagattgagtcccgtcttttgccttgtggtcttcatgtaattggtgagcctccatcagccgtagaagccatagcaactcttgtaaacattgccgcattggatcgtcctgaagatgagataacatcacttccatctatattagctgaaacagttggaagagacatagaggacatatacagagggagtgacaaaggaattttgaaggatgtggagcttcttaggcaaataactgaagcatcacgtggtgcaatttcagcttttgtggagcgtacaacaaataagaagggtcaagtagttgatgtgacggagaagctcagctcgatccttgggtttggtattaacgaaccttgggttcaatacttgtcgaacacaaagttttacagggcaaatagggacaaacttcgaacgttgtttcagttcttaggagaatgtttgaagctagttgttgctgataatgagttgggaagcttgaagcaagcattggaagggaagtatgtggaaccagggcctggtggagatccaattagaaacccgaaagttttgcctacaggaaagaatatccatgcacttgatccacaagttatacccacggcagcagcaatgcaaagtgcaaaggtcgttgttaacaggttaattgagaggcagaaggcagacaatgggggaaagtatcctgagacggtcgcacttgttttatggggcacagacaatatcaagacttacggtgagtccctggcccaagttctgtggatgattggtgttaggccagttgctgatacttttggtcgagtcaaccgggttgaaccagtagatctggaagagcttggaaggccgaggattgatgttgttgttaattgctcaggagtgttcagagacctctttatcaatcagatgaatcttcttgaccgagcaataaagatggttgctgagctagatgagccagcagaaatgaattttgttaggaagcatgcacttgaacaagcagaagcccttggaattgatgttcgtgaagctgcaacacgggtcttctcaaatgcctcaggatcctactcttctaacataaaccttgctgttgaaaattcttcatggaatgatgagaaacaactgcaagacatgtatttaagcagaaaatcttttgccttcgattgtgatgcccctggtgcaggcatgactgagaaaagaaaagtttttgagatggccttgagcacagctgatgcaacattccagaatcttgactcttcggaaatctccctcactgatgtgagtcactattttgactcagacccaaccaacctggtacagaacctgaggaaggatgggaagaaacccagcgcatacattgctgacaccaccacagctaatgcacaggttcgtacactttctgagacagtgcggcttgatgcaagaaccaaattattgaatcccaaatggtatgaaggaatgctgtctactgggtatgagggtgtgcgtgaaatcgagaaaaggcttacaaatacagtcggatggagtgcaacttctggtcaagttgacaactgggtatatgaagaggccaacacaactttcattgaagatgaggagatgttgaacaggatcatgaacaccaacccaaattccttccggaaaatggtgcagacattcttggaagccaacggacgtggttactgggagacatcagaacagaatattgaaaggttgaggcagttgtactcagaagttgaagacaaaattgaaggaattgaccggtaaatggcgctcgttgacccccactctttcacctgctcatctcagccattgacgaccttcatcaacctctcgctctacttcgacttcccttcctgcaccatccacggttccgccgtcctccacctctccaaccaatactctggcccactcttcctcgacactcgctatctcaccatccattccgtcctcgaccccaacaccagcaagccgcttccattctctctttcgccgcctgaccaaatcagagggacccagctcaccgtcaccctctccaaccactccgccgtccaaatcgtctactccacctcgccctcttcctccgccctccagtggctgtcgccgccgcagaccttcaacaagacctacccgctcgtctacactcagtgccaggccatccacgcccgctccgtcttcccctgccaggacactcccgcggcgcgcatctgctacagcgtgcgattgaacgtccccagacagctctcggcggtaatggcggctcggcacctcgagcgacgctctccgatcgcgcgcgagaccg---cgctcgtctgcggagactcgatgtggtgcgcggaagggagggtggtggaagagttcgcgatggagcagccgattccgccgtacctgttcgcttttgcggttggggagattggtttcagggaggtggggcccaggactagggtttacgctgagtctgtgccgtcggtgctggactcggcggcgagggagtttgccggagccgaggacatgatcaggcaaggggagatgttgtttggaccgtacgtgtgggaacggttcgatttgctggttttgccgcccagctttccgtacggtggaatggagaatccgaggatggttttcttgaccccgaccgtgattaaaggcgatgctagcggtgctcaggtggtggctcatgagcttgctcatagctggactgggaatttgatcacaaacaagaccaacgaacacttttggttgaatgagagtttaagtcaattgacaccgatacctttcttgattttctgaaaactaacatccctggaatagagaaagaaattgacttgacattgtggactgagggtgttggtatccctccagatgcttatgaacctgtttctagtctgtatgcaaagattgtgtcactggcaaatgaatttaaccttggtaggatgccaagggaggaagaagttgctgactggcatgggcaggagtgggagctctatttggagaacttgcccaaatctgttgaagcttcacagatcttagcactggacgaatgctacaggctctcagaatccaaagattatgaggtaaaggtggggtttctccaactggcagtttcttccaagtgcaaagattactacctggaagtggaaaaaactctgaaggaagttgggaggatgaaataccttcgcccactgtac------------------------------------------------------------------------------------------------------------------------------------------------------------------------------------------------------------------gcctctttctctaacagtgagctaataggcttatatgaggttcctggaaaacaatctgctattaagggtagtggaaagatttctcatactgaggatttcagatgcttggataaagcagcgctgcagcttaaggaagatggtgctgatccaagtccttggcggctctgcactgtaactcaagtagaagaagtgaagatccttgtcaaacttattccaataccagcttgtacaataatgctcagtctgatcttaacagagtttctgactctctcagtgcagcaggcatatacactgaatacccatatgggtcgtctgaaacttcctgttacatgcatgccagtgtttcctggcctcagcatatttctcattctatctatctattactcagctttcgttccactttccagacgcatcaccggccatccccgtggtgcttctcagcttcagagggtaggaattggtctggtaatttcaattctatcagtggcatgggctggagttttcgaaaggtaccggagaaattatgcaataaagcatggatatgaatatatattcttaactccaatgccaaatctaagtgcatactggttgctgatccaatactgcttgattgggattgctgaggtgttttgcatagtaggattgttggaattcttgtatgaggaagccccagatgccatgaaaagtataggatctgcatatgctgctctagccggtggtttgggttgctttgcagccagcatactgaacagcattgttaaatccatcacaggacatccagaaaaaggacagccttcttggctttcccagaatatcaatactggcagatttgaatatttttactggctgcttacggttatgaatataatcaatttctgcatttttctatattcagcacatagatctgatgaatccaccgctgccgttgattggatggacgaatccatcaacggcggatctctgcggcgcgtcgacctccactccggcaccaatggctgggcctcaccgcccggagacctttttcttctccgagccaagaactacctcgccaagagaaccaaatcccccgccggcggctatctgctctcccccgccggcatggactggctcaaatccagtacaaaactcgacaacgtactcgctcgtcccgataaccgcgtggcctctgcgctccggagagctcaatctcagggaaaatcccttaagagcttcattttcgccgtgaatcttcaagtccccggtaaggaccaactcagcgccgttttctatttcgccacggacgacgccgttctgcccggttcgcttctctaccggttcatcaacggcgacgatgcgttcaggaaccagcggtttaaaatcgtgaatcggatcgtgaaaggaccgtggatcgtgaaaaagacggtggggagttacggagtgtgcttgttggggaaagccttgacgtgcaattaccacaggggacccaactatctggagattgacgtcgacatcgggagctcggcgatcgcgagcgccattttgcacctggcattgggatacgtgacgagcgtgacgatcgatatgggctttctggtagaagcgcaggcggaggacgagttgcccgagaggttggtcggtgcggttagggtttgtcaaatggaaatgtcgtcggctgccaccgtggcacccattaggggcattctgtctctgcaaagggcagctctggctcggcgtaacagtggaaagtgggggatagccttcagatcattcagcacagaaggtgcgaaacctgctgatgctccacagcccccaccacctccccctcctcctgagaaaacccattttggtggcttgaaagatgaagaccgaatttttaccaacttatatgggttgcatgatccttttcttaaaggagccatgaaacgaggtgactggtatagaaccaaagatttagttgtgaagggtgctgattggattgttaatgaaatgaagaagtctggtctccgtggacgtggtggtgctggttttccatctggcctcaagtggtcatttatgccaaaagtatctgatggtcgtccatcatatctagttgtcaatgctgatgaaagcgaacctggaacctgtaaggacagagaaattatgcggcatgatccacacaaactgttggagggctgtctaatcgctggtgttggaatgagagctagtgctgcttatatttatataaggggtgagtatgtgaatgaacgaataaaccttgaaaaggcacgaaaggaagcttatgcagctggactattgggcaagaatgcatgtggatctggttacaattttgatgttcacatccattatggtgctggtgcttatatttgtggtgaagaaactgctcttttagagagccttgaagggaagcaagggaagccaagactgaagcctcccttcccagctaatgcaggtttatttggctgcccaaccactgtcactaatgttgaaacggtggctgtttctcccaccattttaaggcgtggcccagagtggtttgctagctttggtaggaagaacaattctgggacaaaattgtattgtgtgtctggacatgtgaacaagccttgcactgttgaagaggaaatgagcataccattaaaagagttgattgagaggcactgtggaggtgttagaggtggatgggacaacttgcttgccataattcccggtggttcatctgttcctttgattcccaagcacatatgcgatgatgtcctgatggattatgatgcactcaaggctgttcagtcaggattgggaactgcagcagtaattgttatggataaatcaactgatgttgtggatgcgatagccagactttcttatttctacaagcatgagagctgtgggcaatgcacaccatgcagggaggggacaggatggctctggatgattatggaaagaatgaaggttggaaatgcaaagttggaggaaattgatatgcttcaggagctgactaagcagattgaagggcacacaatctgtgcattgggtgatgctgctgcttggcctgttcagggtctcataagacattttaggccagagcttgaaagaaggattaaggagcatgcagagagggaattgctggaggctgcagcttaatcctcctccgcttcatcttccaaaaccctaaccctagccgatctttcgctctccaccacatgccgtgaagtcagcgatctcacaccctcctccgtccagtcttcaatcgaaaccctaatcctcaagctcgcccactccatacttgccggcgacggcttcgccttcgacgtcccctcccgttctgccgtcaaccagctctacgtccctgagctcgatcgcatcgtcctcaaagacaagtcctccctccgtccgtacgccaacatctccactgtccgcaaatgcaccatcaccacccgaattcttcagctgatccaccagctctgcataaaaaacatacatgtcaccaagcgtgatctgttctataccgacgtcaagctgtttcaggatcagacccaatcagataccattcttgatgacgttgcttgtatgcttagctgcacacgctccagtctcaatgttgtcgctgctgagaaaggagtggtggtgggtcgcctaattttcagtgacaatggggatatgattgactgtaccaaaatgggcatgggaggaaaagcaattccacctaatattgatagggttggtgacatgcagagtgatgctttgttcatacttttggtggagaaagatgctgcttatatgagattggctgaggataggttttacaatcgctttccctgtataattgttaccgccaaaggtcaacccgacgtagctacaaggctgtttttgaggaagatgaagacagaattgaagcttcctgtgcttgcccttgtggatagtgatccatatgggttgaaaattctgtcagtttatggatgtgggtcgaagaatatgtcttatgatagtgcaaatttgacaactcctgatatcaaatggttggggattagaccaagtgatttggacaaatacaagattccagagcaatgtaggctgccaatgacagagcaggatatcaagaccgggaaggatttgttggaagaggactttgtaaagaagaatccagggtgggttgaggagctgactttaatggtgaagaccaagcagaaggctgaaattcaggctttaagctcttttggatttcagtatttgtccgaggtttatttgccattgaagctacagcagaaagattggttgtgaatgcccgtcttcaaaaccccattcaacggctactcagtcaaattcagcccattctacgagtcccgactcgccgtcgccaccgcccagaatttcggtattttgggcaacggccgcctccacgttctcgacctctc--ccacccccaattctccgcccatcaccgagctcgctgcttacgacaccgctgacggcgtatacgacgttgcttggtccgaatcccacgattctctcctcgtcgccgccatagccgacggctccgtcaagctctacgacctcgcccttcctcccacctccaacccaatccgctctctccaagaacacacccgcgaggtccaatccgccgactacaacccagttcgccgcgattccttcctaacctcctcctgggacgacaccgtcaagctctggaccctcgaccgacccaccagcgttcgaactttcaaagagcacgcctattgcgtctactccgccgtctggaacccacgtcacgctgacgtcttcgcatcggcctccggggattgcacggttcgcatctgggatgtgcgggagcccgggtccaccatgatcatcccggcgcacgaattcgaaatcttgagctgcgattggaacaagtacgacgactgctgcatcgctacggcttcggtggacaagtcgatcaaggtttgggatgtgaggagttacagaataccggtgacggtgttgaatgggcatgggtatgcggtgaggaaggtgaagttctcgccgcacaggcagagcttgttgatttcgtgttcgtatgacatgagcgtctgcttgtgggattacatggtggaggatgcgcttgtgggtcgctatgatcatcactcggagttcgccgtcggggttgatatgagcgtgctcgttgaagggcttcttgccagcaccggctgggatgagctcgtttacgtttggcagcacgggactgaccccagagcg-----------------------------------------------------------------------------------------------------------------------------------------------------------------------------------------------------------------------------------------------------------------------------------------------------tctacgtcgtctttgaatgagatccagttcatgaaccttgtgaatagaaacaaggcattggtttacttggtgggcaaagactatgtctcggcggtgagagagtacgaggagtgcattgagagagattatagcgacgttgtggccttgaataacaaggccctttgcttgatgtatttgcgggatttgtcggattcgattaaggttttggaaaatgctcttgaaagggttcccactgttgctttggacgagaccattgtggtgaatttgtgtagtatgtacgaattggcttatgttaatcactcggatattaagaggaccctcagtaactggattgctcgtgtcgctcctgacgattttgattcttcttgtactcggatatgaaccactcaaaatggtgttatgtggttcttcagggataaaggttttgatgatagaagtatacatgaaatgttcaaaaggtgcaagcggcttgagggtgtgcaaagagaaagggcgtctgaaaactgggcttacctaaaaagcattggcattgaggagagaaagttaccttctgttgtttcaaagtgtcccaaaatccttactttaggtctacatgagaagcttgttccaactgttgaatgcctatccacactcggttcaaagccccgtgaagttgcttctgctattgctaagttccctcacatactgtcccatagtgtggaagagaagctatgtccacttttggctttctttcaagcattgggtattcctgacaagcagcttgggaagatgattttgctcaacccaaggctcatcagttacagtatagagacaaaactttctgaaattgtaaattttcttgctagtcttggccttgctagagatggtatggttggaaaagttctggtaaaaaatcccttcattatgggttatagcgtcgaaaaaaggctacgcccaacttcagagtttctgaaatcaataggcctaacagatatgggtcttcagacagtagcggttaacttccctgaagttttatgtagagatgtggataagattctgagacccaatttgtactatctaataaaatgtggtttcaatgatggccaaatagcaactttagtgactggttatccccctattcttatcaagagtatacaaaactctttagaacctagaatcaggtttttggtagaggtaatggggagacgaattgatgaagttgctgattatcctgacttctttcgccatggtttaaagaaaaaactggagaggggtcgaatttatcacgagacttatggatgccagatgaatattaatgatatggagattgttctatcaatcatgaagaatgctgggtacaaagaaactgtggataatccagagagtgcagagatcatttttatcaacacttgtgctatccgggacaatgcagaacagaaggtgtggcagcgacttaattatttttggtttctcaagaggcattggaagagtaatgttgctattggtaggtcacagtccattcgccctccaaaagttgttgtcctaggatgtatggctgagaggttaaaggacaagatactagattcagacaaaatggttgatgtggtctgtggtcctgatgcttacagagacttgccaagattgctggatgaggtagattatggccagaaagggatcaatactcttctttccttggaagagacttatgctgatatcagtcctgttagaatctcgaaaaattcagttactgcattcgtgtctgtgatgaggggttgcaacaatatgtgctctttttgcattgttcctttcactagaggcagggagcgatcacgtccagttgaatcaatagtgacggaagtggctgagctttggaaagaaggcgtgaaagaggttacacttcttggccagaatgtaaacagctataatgatgcatcaggggatgagaatgaagttgtaccaggatcaaattggagactgagtgaagggttttccagcactagcaaggtgaaaaggatgggtttacgtttttctgatcttttagatcgactttccagagaatttccagacatgagattcagattcacctctccacaccctaaagatttcccagatgaatttctgtatttaatgcgagatagacataatatatgcagatatatacatttacctgcacaatctgggagtacaaaagtgctggaaagaatgcgtcgcggatacactagagaggcatacttggatcttgtgcaaaaaattcggagagtaattccagatgtagggattagcagcgattttatatgtggtatggagcctttgtggaagcttttgtatttgctggagcctgctcccatttcactagttgtgacagcggtaggtgtgacatatggatctgcattccgcgctctaacttatggaaaagaaatggagcgtaatcgggatttatcagaagcatccattatgttagatcggtcacaggcactcatgattccagtaatgagttctttcagtttgcttctgatgttttacctgttctcctctgtctcacaacttctcactgcgttcacagccattgcctctgcttcatcccttttcttctgcctgtcaccttatgtagcctatttgaaagcacagtgtgggttggctgacccatttgtgtcacggtgctgttcaaaatccgttacgcgaacccaagtgctcttgttattgttatgtgctggtatagtcgcagcatggcttgtttctgggcattggatattaaacaatttgctgggcatctctatttgcattgcctttgtgagccatgttcgacttccaaacattaaaatctgtgcaatgctccttgtatgtctgtttgtatatgacatattttgggttttcttctctgagagattttttggggcaaatgtgatggtatcagttgcaacacaacaagcatcaaatcctgttcacactgttgctactagtttgagccttcctgggttgcaaatgataacaaaaaagctggagttgcctgtcaagatcgtctttcctaggaatttgttgggtggagtcattcctggaggaagtgcctcagatttcatgatgcttggtcttggtgacatggcaattccagccatgcttttggccttagtcttgtgtttcgatcatcgtaggaacagggattcagtaaatgtcttagatgtacggtcctcaaagggtcataaatacatttggtatgctctccctggatatgccattggactggttactgctttagcagctggtgttttgactcattcccctcaacctgctcttctttatctggtg------------------------------------------------------------------------------------------------------------------------------------------------------------------------------------------------------------------------------------------------------------------------------------------------------------------------------------------------------------------------------------------------------------------------------------------------------------------------------------------------------------------------------------------------------------------------------------------------------------------------------------------------------------------------------------------------------------------------------------------------------------------------------------------------------------------------------------------------------------------------------------------------------------------------------------------------------------------------------------------aacactcagaggacttacacatccgctggtgaccttcagactctagattttagcgcggagagtgagtatgttatgttcccaggtgaagaaatcaccattgctaaaggttatttgagcataattgagtctctggcctctgttctgcctcctggtttgattcagcttgggagaaaagttacaaggattgaatggagttctaggcctgttaagcttcacttttttgatgggtcggttttgctggctgatcacgttattattacagtttctttgggagtacttaaagctgggattcaacaggattcaggtctgtttgatcctcctctgccctgtttcaagacagaggcaatatcaaggcttggttttggagttgttaacaagctgtttctgcaattgagctccatggccaccgccggagagatggtcagcccatctaagacccgagtggggtggatcggaacgggagtgatgggccgattcatgtgctcccacatcatcaacgccggctacactctcaccgtcttcaaccgcactctctccaaagcccaacccctcctcgacttgggggcccacctcgccacctcccctctcgccgtcgcttcccaatccgacgtcgtctttaccatcgtcggctacccctccgacgtccgctccgttcttttggaccccacctccggagccctctccggcctccgctccggtggaatcctcgtcgacatgaccacctccgagccctccctcgccgtcgagattgcctccgccgccgccgccaagggctgtgcctcgatcgacgctcccgtctccggcggcgatcgcggagctaagaatgctacgctggctatcttcgccggcggcgacgaagccctggttcagcggctgagaccactgtttgaactcatgggcaaggttaactacatgggttctcctggaagaggtcaatttgctaagctagcaaaccagataaccatagcttcgaccatggtcgggctggtggaaggtatgatttatgctcacaaagcgggtctggatgtgggtttgtttctgaatgcgatatcaaccggtgccgcggggtcaaagtctctggatttatatgggcctcggattctgaagagggatttccaacctgggttctatgtgaatcacttcgtcaaggacttggggatttgtttgaaggagtgccagaacatgggtcttgctcttcctggtttggctttggctcagcagctttacgtctccttaaaggctcatggggaagggaatttgggaacccaagctctcattttggctctggagcgccttaacaatgtttcacttgaatcaact---------------------------------------------------------------------------------------------------------------------------------------------------------------------------------------------------------------------------------------------------------------------------------------------------------------------------------------------------------------------------------------------------------------------------------------------------------------------------------------------------------actggtggtgctactgttgtatcagctgaggatcttgtggcaacacgaaaaggatcaacatctgagattatcagccctgatgaaaaattggctgctgtaactggcttttccccttcaaagcacagccatttctcgtggtcacctgaatctggtgattccttttctgccgaaacccttgcaagactggatgtgagatcaccagatagattggttggggagctgtattttcttgatgatacgatgacattgactccagaggaattgtcgagggcccctgctgaagtgttgggaagaagcagccatgggacttcttatagggcaactttggagaatggagtcttcttgacagttaaatggttaagagaaggggtggctaaacagaaaaaggaatttgccaaggaggccaaaaaatttgccaacatcaggcatccaaatgtggtgggtcttagaggtgctgttccacatggtaaccttaaagcaacaaacgtactgttagatgggcctgacttgaatgctcgtgttgctgattattgcctccaccgcctcatgacccaagctggcaccattgaacaaattcttgatgccggtgtcttgggttatcgttcaccggagttggctgcttccaagaagccagttccttcatttaaatctgatgtttatgcttttggtgtcgtactgttggagcttctgactggaaggtgtgctggtgatgtgatatcgggtgaggagggaggggttgatttgacagattgggtgcgggtgagggtatccgaaggtcgtggctcagactgttttgatgccggtctgttggttgaagcagggaatccggcagcagataagggaatgaaggaggtcctaggtattgctttgcgatgcatacggtctgtttctgaaaggccaggtatcaagactatatatgaggatctttcatctatatag------------------------------------------------------------------------------------------------------------------------------------------------------------------------------------------------------------------------------------------------------------------------------------------------------------------------------------------------------------------------------------------------------------------------------------------------------------------------------------------------------------------------------------------------------------------------------------------------------------------------------------agggtggggaagcttgttccatatggcctatggatggaatgatgcaatctgtgtcaacccaaatcactctgcgatgcctgtctcgtatgcttgacgagggaatccatgcagatgttaccatcaacacagcagatggaactctaaaggctcacaaggcaatattgtctgcaagctctcctgtgttccaaagcatgttccatcacaacctcaaggagaaagaatcttccacaatccacattgaagacatgtcaacggaatcttgtgtggctctgctgagtttcgtgtatggaaccattaaacaagaggatttctggaagcaccggctagcacttcttggagcggcaaataaatatgacattgcagaccttaaagatgtttgtgaggaaagcctcatggaagacatcaactctgggaatgtccttgaaaggctgcaggaggcctggctgtaccagcttaacaagcttaagaaagggtgctttatgtacttgtttgaattcagtaagatctatgatgttagggatgaaatcaacagctttttcaggcatgcagacagggaacttatgctagagatgtttcatgaagtgcttgcggtttggaagccagtatgagagagaatgcaccgaaccggagccctgcatggggtttctccagagggagaatttctcgacggagataatcgagagcatatcgccggaggatctccaacccacggtgaagatctgcgtggacagcctccaatcgccttcagtcgcagtgaagagatcggctgcggcgaagctgaggctgctggcgaagaaccgggcggacaaccgggtcctgattggggaatcgggtgcggtgccggctctgattccgctgctgcggtgcagcgatccgtggacccaagagcacgcagtcacggccctgctgaatctctcgctccacgaggttaacaagcttctgatcacgaatgcgggggcgataaagtcgctggtctacgtgctcaagaccggcacggaaacttcgaaacagaacgcggcctgtgcccttctaagcctggccttggtcgaagaaaacaagagctcaattggagcttgcggagccattccgcctttggtttctctgttgatcaatggatccacaagaggtaaaaaagacgcactgactacgctttacaagctctgctccataaagcccaacaaagagagagcagtgagtgcgggtgcggtgaagccgcttgtggctttggttgcggaacaggggactggtttggcagagaaggcaatggtgattctgagcagcctggctgcgattgaggaaggcaaagatgcgattgtggaagaaggtgggattgcggctcttgtggaagccattgaagatgggtcggtgaaagggaaagagttcgccgtcttgactctgctccagctctgcgctgatagtttgaggaacagaggcttgcttgttgcagaaggtgggattcctcctctggttgcactttctcagtcg------------------------tcttcatcaaagagctatgtctgggtcaatcccaatagccccagagcttcacagcttcggcggaaatcttatgatgccaggtataacaaactagtaagcctatctgaagctttgaattcttgtaatcccactgaagatgatgttgataatgttttgaaggatttaggagatagaattgtagaacaagatgctgttgttattctcaataatatggttaatccggaaaatgcattgcgtgctcttaagttcttccaaagtaaattgaagcctaaaagggaagtcattctttataatgtaacgttgaaggtgtttaggaaatgtaaggatttggatagagcagagaagctgtttgatgaaatgcttgacagaggtgttcaacctgataatgttaccttttcaactatgattagctgtgctaggatgtcttctttccctgataaggctgttgagtggtttgagaaaatgcctagttttggttgtgatccagatgatgttacctactctgcaatgattgatgcttatggtcgtgctggtaatgttgatatggctttcagcttgtatgatcgtgctagaacagagaaatggcgcattgatcctgtgacattctcaactttgattaaaattcatgggcaatcagggaattttgatgggtgtttgaatgtctatgaagagatgaaggctataggggccaggacaaatttggttatttataataccttgttggatgctatgggaagagctaagagaccttggcaggcaaagaagatttatcaagagatgattgagaatggattttcaccaaactggataacctatgcagctctgttgcgggcctattgtagagcgagatatggtgaagatgcacttaatatctatagagagatgaaggagaaaggggtagagttgaatgtggttctctataatacaattttatcaatgtgtgctgatattggctacgttgatgaaactgtaaagatttttgaagacttgaagaattccagcactcagcctgacagctggacattttcatcaatgattaccatatattcatgcagtgggaaagtctctgaagcagaggcaacattgaatgagatgttggaagcaggtttcgagcctaacatatttgttttaacctcacttattcaatgctatgggaaagtgaaacgtatcgatgatgtggtgaggacattcaacgaacttttagatctaggcataactccagatgagcgattttgtggttgtctcctgaacgtgatgacccaaacccctgaggaagaacttactaagcttaccgattgcattggaagggcttatccaaagcttgggtatgtggtaaaacttttgctagaggagaatgatggaaatgaaaattttaaaaaagaagccttcgagctttttgattcaattggtgcagatgtgaaaaaagcttactgtaattgcatgattgatctttgtgtaaatcttaatatgctacataaagcctgtgagcttttagacctagggcttacacaagagatatacactgatatacagtccaggtctccaacccaatggtctctccatctaaagggtctctctcttggagcagctcttactgcattacatgtttggataaatgacttatccaaggtattggaatctggggaagagtttccacaattgctcggaatcaatactgggcatgggaaacacaagtactctgaaaaaggtttagctagtgtctttcagtctcatctgaaggaattaaatgctccatttcatgaggcttcagataaggctggctggttcttgaccacaaaagttgcagccaagtcatggttggagtcaagaagttcttctgaattagttgcagccgatcaacaaagggaagaaagtttacttgctggtagaggggtagtgttctataggatattagaagccgttcctcatcagggtagtggagataagatcaaactgccgccttcttgcttcacagaattgtctgatgaaggggcttttgataagggacccctgtattttcaattgtctctagttcatgagaaggaaacttgttggactactcattcaggtgttttggagttcacagctgatgaaggtactgttgggcttcctcctcatgtttggcagaatttattcccaacagacacgctgaagattcgtatgattgaagttcgttacgtttggcttccaaaaggaagttacgcgaagcttcaacctgatcaagttggattttctgacttgcccaaccacaaggctatccttgagacgagcctacgccaacatgccaccctctctgaaggggacgtattcacagttaattatggggaactcatatacaagttaagagtccttgaattaaaaccgtcttcaagtgtttcagttctagaaacagatattgaggttgacatagttggtcctgattcatctgtggagagaactgagcagaatgtcctacatccgctcacatttggaaaaccagaatctggaatagttgatgaaggaaactacatgtattacaaattctcgatagagaatgatacttgggagaagattgtttctaaggatgcccatgttgaagtacggatagatgcagagtcagatggtggagatactgatctttatatttccaagcatcctctaatattcccaactcggcaccagcatgaatgctcttcacatgacatcggttcaaaagccttgatccttagccctaaagataagagctttggagtaggtaattatagtgttggcatttatggctttaagggaagaaccaagtatcatatattggtgagtgttcaggataaccataacagtaaagtaggtcaacaggctgcatcttcc---tcatccatggagatggatacagtagaatgtaagaactgcaagcatcatatacccagtcgaactatagctttgcatgaagcttattgcagcagacataatgttgtttgccagcatgctggttgtggagttgtgcttagggttgaagaggccaaaaaccatatccactgtgacaaatgtggacaagcttttcagcaaggggaaatggagaagcacatgaaggtgttccatgagccaattcactgcccctgtggtattgtccttgagaaggaagagatggtgcaacaccaaacatcactttgtcccctgcgtctaattgtatgtcaattttgtggtgacatggttccagctggaaatttcgctgtggatgttcgggatagactaaggggattatcagagcatgaaagcgtctgtgggtctaggactgccccatgtgattcatgcgggcgttccgtcatgttgaaggagatggacatccatcaaattgcggttcatcaaaagaacgggcacaaccttatcaacctcataatcaaccgctgcttcgcggtgttcgtcttctccgtcctcttatttacagtaattgccatcacctaccagcctccagatccatggctggattccgctccggccatgaccaaactcttcacccagcgcgagaacgccaccttcaaaaacgacaattccatcctcagaaccgggagaggacgtttcctggagcttcagaaacagaaaggagaattcatggagaaaatacagggatttcaggaggttcaagtttggattcgacgacaattgtgggca-------------------------------------------------------gacgaggagatcaatgacaccataccaagtttgggatcagagacgaactttaggaaagggaagtacttgtactattctcgtggtggtgattattgcaaaggaatgaatcattatatgtggagcttcttgtgtggattgggggaggctatgtatttaaataggacttttgttatggatttgagtgtgtgtctctctgcaacttataatcctagcaataaagatgaggaggggaaagattttcgattctatttcgatttcgagcatcttaaagaggtggcctccatagttgaggagggtgaattcttgagagattggaagaagtgggatcgcgggcataagaggaaagttcctgttaggaaggttgtgagctataagacgacccccattcagctcaagagagatagaagttccattatttggaggcagtttgatgctcctgagccagagaactactggtacagggtctgcgaaggacaagctgctaagtacattcaaagaccttggcatgctttgtggaaatccaagaggctgatgaatattgtcactgggatcagtggcaaaatggactgggatttcgatgctgttcatgtggttcgaggagagaaggcgctgaataaggagctgtggccacatttggattatgatacctcccctgacaagattcttgagaagctaaaagggatggttcagccatggaggaatttgtatgttgccaccaatgaaccgttctataattactttgataaattgaggtctcagtacaaggttcatttgcttgatgaatacaaggagctgtggggaaatactagtgagtggtacaatgagactatgcttttgaacgacggtcatccagttgagtttgatggatacatgagagtggcagtggatactgaggtcctttacagggcaaagaaacgagtggagacgttttacgatttgactaaagattgcaaggatggaatcaatacttgctgaaacccagaagacgaaccgcctttctctctccccgaaatcgtaatcttccgctcctcttcgtcgtcttcttcgccgtctcactcttcgtcggagaacgaagttgcatccacc----accccaaccccaac--aatttccaccaaaaacccaccgcaccagcctctctacatcagccccgagccccacatctcgtcgcagttctacaccttcaaccccgagtcccacgccctgatgattcgctgcctcctcgaccgccggctcgcaaccccagccgagatccgcgccgccacgcccagagccgtgctcaagtcgtggcgcgccgtctggaaggaccgcaacgaggacacggcttacctcaccgcttggaagcgcatccaggacaagctcgccgcccacgtcgacgaaaatggtaatgagttcctctgcttcaagaacaatacccagcaatttgtttcccatattaatcagtggcaggacattgttatgagcttccacggtgatagcgatttgaaacacttaggtcttaaagataccgttgataggattaagcaggtctggacggtaggtgctaagttttatggcatacctgaaagttacattagggtctgtgttgctgcttgccctgtttgctcttctgcttcctctggggcagccggcaggagtaaacgccgtagatttgagtatactgagtcttttgatgttcctgctaaagaagttcccaataaactccagcaattagctgcgaagcacaaggttgtgctttgcattaggcagaaatatattaggtataagccttttatggctgaggtcaaggactatgcttgtcatagggctggtgaaccggctgccaagaaatccaaaattttgaagagggaaccttatgcgtcaaagagatgcgggtgtggattccgaatccgggccattgtgcccattgccaattataatgacaaggacaagacttttgtttatcaagaggaagggatggctgtgtttaagttgtatgcggtgcattcggggcatgagcctgggccactggatggaaatgcaaggattatgcatcgggttgtcggtaacaaggggggcttttttatggatcaggatacagtttatggagtgagtgaagaaatggagaatgagggctttgggttgattggaaaggatgaagggaatttgcacatgtctgttttgcatcaggtgcaggagttgaggggtgaagttgggatgttagaagcaaaaattgcaaaagtccctagagagctgttggcttctgtgtctcgagagttgtgtgatattgtgaataaagtaagacatttagggaatgagtgttcaaagcctctagggctgctccaggacaagcctcattcagatgatatgttggttggggaggatgatttggcacattggagtgatcaccaccacgaacgaatgtatggagatggcaaggatgctgaattgatcgacgatgatgaagacagttttgggcgaacccttggggatgtagttccttgggaccagatgaggacagattgtaggaatcaaaaagatctcttgagtgatacttgtaagtctgaaaagtggttgaaatgtagcaactttgatgagaagagtattcttgattgtgaggatacaaagctatccaagcccttaagacatgatgagagtatagtggcagatgtaggtcttgttggtatacaggttgatagtttctaccaagataatccaaaatggtatgattctccttgtggattggattctagtgctgattgtggggatagtggattcaggcatggagagattgtttagttccttcccgatcagtttacatacaacactttggttaatggtttgtgcagggcagggaatataaagcatgctttagaggtcatggatgtaatgcttcaacagggtttcgatctcgatgtttttacttataactcgttgatttctagactgtgtaaattgggggaagttgaagaggcagtggaaattctagagcagatgatttctagggattgtgcaccaaatactgtcacctataacactctgattagcaccttgtgcaaggagaaccaagttaaagaggcaattgagcttgcacgtgttcttacgagccagggaattttacctgatgcttgcacgttcaactcactgattcaaggtctctgcttgacaagtaattacaaatctgcattggaactgtttaaggaaatgaagaatagagggtgccaacctgatgaatttacttacagtatgttaattgacagcttctgttctagagggagactaaaggatgctatgaatctgctgaaagacatggagtcaagtgactgtgctcgaaatgtagttgtatacaatactctgattgatgggttgtgcaaaagcaagaggatcgaagaagcagagtggatttttgatgagatggaactccaggggatttcaagaaattcagtgaccttcaacaccctcattgatggcctttgtcagaacagaagggtagaggaagcttctcagctcatggatcagatgataatggaaggcttgaaaccagacaagttcacgtacaattcgctgctcacgtacttctgcaggagtggggatataaaaaaggcagcagatatcgttcaaactatgactaaagatggatgtgagccagacattgtcacatatggtaccatcattggggggctgtgtaaagcaggtagacttgaggctgcaaacaggctcctcagaactgttcagatgaaaggaatggtcttgacaccacaggcgtataaccctgtgctacaagtgcttttcaagcggaagagaacgaaagaagccatgaggctatttagagaaatggtagagaatgccgatcctccagatgccatatcatataagatcgtctaccgtggtctttgtaatggaggaggaccaattggagaagctgttgattttacaattgaaatgctagagaaaggatttctaccagagttctcgtcattccttatgttggctgaaggactttgttctttgtccatggaggacaccctaactaggcttattgacatggttatggagaaggcgaggttatcagataatgaagtctccatgataaaaggttttctcaaaatcaataaatctcgcgatgcattggcc---------------------------------------------------------------------------------------------------------------------------------------------------------------------------------------------------------------------------------------------------------------------------------------------------------------------------------------------------------------------------------------------------------------------------------------------------------------------------------------------------------------------------------------------------------------------------------------------------------------------------------------------------------------------cagaagtaattgaggaatatttacggagaaggggttgtagatctctgcagtaccccagaggttccagcttcacaatctatgtgaaaccaccatcagattatctgaatggaccaaaaaaaccgttaagaactccaaaagttagtaatcaggcagaaacaaaaaggaa--------tggcttctgggaaccaaggaaattctaaaaagaagaaatctgggagagttgtgtcactagcagaggctgccaaagggtcaatcgttttccaacaggggaaaccatgctcttgccaagctcgtcgacacaaacttgtaagcaattgcttatcatgtggcaagatagtatgtgagcaggagggagagggcccttgcaagttttgtggtgcacttgtgctgaaggaagggagcacgtatgctggtttggatgaaatattgcctccctcgtcggatgctgaagcagcagctgaagcttatgcaaagagactcgttgaatatgacagaaactctgctgcacgtacaacagttattgatgaccagagtgactactatgagattgaggggaatagctggctgtcaaaggaggaaaaggagcttctaagaaagaagcaggaggagattgaagaagctgagaaggcaaaacgaaataaagtgcttgtgacctttgacttggttggccgcaaggtt------------gagaaagtcttgaatgatatggcggaggaaggggtgcttcccaatattgtaacttacaacactatgatggccatttatgttgagcaagggaaagctactaaagctcttaatgttcttgaggagattcaaaagaagggcctgatgccatctccagtttcctattctacagccttgttggcttatcgaagaatggaagatggaaatggtgctttaaatttctttatggagattagagaaaagtatgataaaggggagataggtaaggatgctgatgaagattgggaaaatgagtttgttaagcttgaaaactttacaataagggtttgctaccaagtgatgcgttgctggcttgtcaaggatgatgacttaagtgttaaggtgttaaaacttctcatagaaatggataatgccagggttccacttggtcattcagaacatgagcgccttatgtgggcttgtactcgtgaagaacatcatatggtggcaagagaattgtataacaggataagagaaaggcattctgagataagattgtctgtgtgcaatcatgttatttggttaatgggcaaggcgaagaagtggtggacagcattggagatctacgaggacttgttgaacaagggaccaaagccaaataacatgtcttatgaactaatagtgtctcatttcaatactcttctgactgcagctagaaggagaggcatttggaaatggggtgtaaggttgcttgacaagatggaagaaaaaggcattaaacctggtagtaaggaatggaatgcagttcttattgcctgctccaaggcttcacaaacttctgctgctgtgcagatttttaggagaatggtggaacgaggacaaaaaccgacaatcatttcctatggggcattgcttagtgcacttgaaaagggaaagctatatgatgaggcccgtcgtgtatgggagcacatgcttaaggtgggtgtgaaaccaaacgtgtatgcctacacaatcatggcttcagtctttgctggacaaggaaagtttcatatggtggatatcatcattcgtgaaatggtttca------------------------------------------------------------------------------------------------------------------------------------------------------------------------------------------------------------------------------------------gaggacgataaggacttgcctggaatggctcaggctttccatatatcttcgagcactgcctctgccatttccatattcatagcgttcgcagccctgtgtcttcctttgtttatgtcttctttaggacagggcttgactctgaagaccaagttgctgtcttatgcgactcttctatttgggttttacatggcatggaatattggagcaaacgatgtggcaaacgccatgggaacttcggtaggctctggggcattgactctgcgacaagccgttttgactgcagcggtgttggaattctcaggggcattgttgatggggacccacgtgaccagcacaatgcaaaagggtatccttgttgctaatgtgtttcaggggaacgatactctgctctttgctggtctgctttcctctcttgctgctgcgggtacttggctccaggtggtttgtagcgtttattacgacttcccgtcggaggagaagccgctgttggaggataagattgtgtctgtgattggttgcatggtgtcactgttgaacaaaggaagggaggatgtgctttcggggcgatcgtctattatgagctcgtttcgagctggggatgc---------tggggatgagcttcctccgcttgcggttttcaggagtgagatgaagaggtgttgcgagagcttgcacgttgcgctggaggactggctgatgccgggggatgagcagagcttgggtgtgtggaggaagcttcagaggctgaagaatttgtgttatgattctggtttccctcgcacggaggagagtccatgtaatacgctgcttg---------------------------------------------------------------------------------------------------------------------------------------------------cgaataatg-----------------------------------------------------------------------------------------------------------------------------------------------------------------------------------------------------------------------------------tttggagacgatgacctggggtcaattgaaggaaatatgtgtgcttctgcaactggtgttgtaagggtgcagtcaagaaagaaagctgagatgtttttagttcgaacagatggattctcttgtagccgagaaaaggtgacggaatcctccttggccttcactcatccaagtacccagcagcaaatgcttatgtggaaatcc---------------------------------------------------------------ccaccacaggagcagaagctcaacaagtacagctctcgaatcaccgaacccaaatcccaaggtgggtcccaggccattcttcacggtgtgggactctccgacgacgatttgggtaagccccagattgggatatcctcggtttggtacgaaggaaacacttgcaatatgcaccttttgcgcctctcggaggctgtgaaagaaggggtcagagaagctggcatggttggtttcaggttcaacactgttggggtcagtgatgctatatccatggggactagggggatgtgctatagcttgcagtctagagacttgattgctgatagcattgagactgttatgagtgctcagtggtatgatggcaatatttccattccgggttgtgacaaaaacatgccaggtacaatcatggcaatgggccggcttaacagaccaagtattatgatatatggtggaactatcaagtatggagaatatgttagtggattcataagcgacgagcagaggaagaatgtggtccttaactcatgtcctggggcaggggcctgtggtggaatgtatactgcaaacacaatggcttctgctatcgaagctatgggaatgtctcttccatacagttcttcaacacctgctgaagatccattgaagctggatgagtgccgtttagccggaaaatatcttctagaactattgaaaatggatttaaaaccacgggacatcatcactccaaagtccctgcaaaatgcaatggttattgtcatggcactgggtggatctactaatgctgttctacacttgattgctattgcaagatctgttggtctggaattgtcccttgatgattttcagaaggttagcgatcaggtcccatttcttgcagatcttaagcctagtggaaaatatgttatggaagatgtccacaagatttttaagggtaaagttgtggttataaggggagaaggacctaagggaggaccaggcatgcctgaaatgttgacaccaactagtgcaataatgggagcaggtttagggaaggaggttgcattattgacagatggtaggttctcaggtggatcacatgggtttgttgttggtcacatttgccctgaagcacagatggaccctctctcggctctacgagacttcaccatccgaggcgagctggacaagatcgtccgagtcaacgacgagttccgattcggctccgactacgccttcccttgctcggccgaaaccgcctaccggtcaaagcaaggcaatctatataccctcgaaaccctagtttattacatcaagaaccaccacctcaagcacaccgactacttccagaacgctcgcacccagggggtccccgccgtcactctgcccgatcggaaacccctcctcgattatctcaccggcaaagtctccacctccgattccatcgaattc---------------gccgattacatcacgttgattagaaccgccgagcggcctctcaaggaccgcgaggctctgctggaatgcaaaggtaggaacttctacagcgttctaacggcttcgactaggcgcgaggaagaacgacagcgtttagagtcgcagcagaggaaagatgggttggttgccaagagtaggctgatgggtgcggacgagaggggtttg---ggttatggagacgagctgggctacgatcccaatcccaaacccaaaatgcatttgaagggtagcaaaattggtgaaggggttccgataattctggttcccagtgcgttccagacgctgatcacgatctataacgtgaaggaatttttggaagatggggtttatataccaactgatgtgaaggtgaagcagatgaaaggtcctaagcctgactgtgtgacggtgcagaagaagttcagcagggacagggatagagtagtgacggcttatgaggttagggacaagccctctgctttgaaagcggaggattgggatagggttgtggcggtttttgtgttgggtaaggaatggcagttcaaggactggcctttcaaagaccatgttgagattttcaataaaattttgggatttttcatgcgttttgaagatgacagtgttgagtcagcaaagattgtgaaacaatggaatgtaaagatcatatcggtaggtgggaacaaggggtatgataagcagatatggcaggttgctgactataaaaaggatgggaatccttccatcacgttcaagtatcatagtcgtgatggggaggaaggttacccaggggatgtatccttgactgcaacttacacacttacgtcaagcacaacaatgagacttgacatggaagcggtatctgaaaacaagcccagtccaatcaatttagctcagcatacctactggaacttagctggtcacaactcgggcaatgtgctcgaccattcggttcagatatgggcaaaccacattacccctgtggatgagaacactgttccaacgggtgaaatcatgccaatcaaaggcactccctttgatttcacagtcgagaagaagattggcaaggatataaaggaggttggcatggggtatgaccacaactatgtgctcaactgtggagatgagaaatcgggtttaaagcacgccgcgaaagtgagggacccttcgagttcgagggtgcttaacctgtggactgatgcccctggaatgcagttttacactgcaaactatgtcagtggaatagttggtaaatgaggcgctgtttattataagcattcaagtttctgtttggagacacagggattcccgaatgcaataaaccaatcaaacttcccttctgttgttgttcaacctggtgagaagtacaatcacaacatgttgtttgagttctcaatggacactttactaaaaacacataataagcttgaattcttgcacccactacacgggttttcagagagagtgagcaattcaaacctctcacggcttcaaaatcaggaacttagatttggaccaaagaagtctcatctgaaattgggtaggactggttttgttaaggctagtggcagtgctcttctggagcttgtgccagagaccaagaaggagagtcttgagtttgagcttcccttgtatgacccttcgaagggtcttgtggtggaccttgctgttgtaggaggcggtcctgcagggctcgccgtggcgcagcaagtttctgaggcagggctctcagtttgctccattgacccatctcccaaattgatttggcccaacaattatggggtttgggtggatgagtttgaggccatggatttgcttgattgccttgacactacctggtctggtgctgttgtgtacataaatgaccaaaccaaaaaggatctaggtaggccttatgggagggttaacaggaaacagctcaagtcaaagatgctgcaaaaatgcatttcaaatggtgttatgtttcaccaatctaaagttgttaaagttattcatgaggagtccaaatcacttttgatctgcaatgatggggtaaccattcaggctgctgtggttcttgatgcaactggtttttctagatgccttgtgcagtatgataaaccgtataatccaggttaccaagtggcttatgggattttggcagaggttgaagatcacccatttgatgtggataagatggtttttatggactggagagattcgcatctgaataataatccggagctgaaacagagaaatagtagaattcctacatttctatatgcaatgcccttttcatccaataggatattccttgaagagacatctcttgtagctcgacctgggctgccttttaaagatattcaggacagaatggtggctagattaaggcacttgggcataaatgtaaagagtattgaagaggatgagcattgtgtcattccaatgggtggtcctctccctgtgcttccgcaaagagtagttggaattggtggtacggctggaatggtgcacccttctactggatatatggttgcaagaactttggctgcggctcctattgttgcaaattccatagttcagtacctaggttctggtagaggtcttcaaggaaatgaactctctgctcaagtttggaaagatttatggcccatagagaggagaagacaaagggagttcttctgttttggcatggatattctgctgaagcttgatttg---------------------------------------------------------------------------------------------------------------------------------------------------------------------------------------------------------------------caagttttcgagaaattgcttcccaattcggcgaaagctatggattctgagctgccattgctgccgaaggctttttctccagactcgagaatctacacgactctgatgaatggctatatgaaggccggccgagtcaccgacgctgttaggatgctggaggcaatgaggcatcaaagtgacaatgccagccaccctgatcatgtcacatacacaaccgttgtttctgcgtttgtgaagtcaggttcaatggaaagggcccgccaagtgctcgctgaaatgacaagaatcagtgtgcctgcaaatttgattacatacaatattcttctcaagggttactgcacgcaactgcagattgacaaagctaaggagttgctaagagagatggctgaagatgcagggattgaaccagatgtagtttcatataatatattgattgatgggtgtgtattagttgatgataatgctggggctcttgcatttttcaacgaaatgagggcaaaggggattgctccaaccaagatcagctacaccactctgatgaaagcttttgcattttcagggcaaccgaagctggctaacaaggtgtttgatgaaatgctaaacgatcctcggatcaaggttgatcttgtagcttggaatatgttggtcgaagggtattgcagattggggttaattgaagaggctaagaaaataattctgagaatgaaagagggaggatattaccctaatgtggcaacgtatggtagtctggctaatggaattgcattggctagaaaaccaggagaagcacttctgctttggaatgaagtgaaggagaggtgtgaagttagaaaggtagaaaatcctgatccttcgtctccaccaccattgataccggatgaagggttgttagataaattggctgatatatgtgttagggctgctttctttaagaaagctttagaaattgtggcttgcatggaagagcatggtatacctcctaataagaccaaatttacacgaatttatgtcgaaatgcattccagaatgtttactagtaagcatgcctcgcaggctagacaagataggaggattgagaggaaaagagctgcagaagctttcaaattctggttgggtttgcctaattcttactatggtagtgaatggcgattagaacctcagcttgatcaaaaaggctctgggcctggagcaagaagctcacatgccataaccctagtaggatcaaaggcctatgttttcggtggcgaattttcgccacgtgtcccagtcgacaacaagctctatgtattcaaccttgaagatcttacgtggtcggtggctgatgcagccggagacatccctcctccgagggttggtgtcacaatgtcaaccgtcggatcaaccatctatgtttttggtggtagggatagtgatcacaaagagctcaacgaactctactcatttgacacattgtcaaacaagtggaccctactatccagctgggacattggaccaccgcaccggagctaccactcaaccaccaccgatgatcgccatgtgtacatcttcggtggctgtggtgtctccggccgccttaacgacctatgggcttatgatgtcattgatcaaaagtggatcaaatatccaacagcaggggacaaatgcaaagggagaggtgggcctgggctggttgtggcccaagaaaagatatgggtcgtgtatggtttcaccggagtagagaccgacgatgtccattacttcgacctggcccaaactgagtgggcccaggtggagacacgtggcgataaaccaacggctagaagtgtgttctcgacggtggtgattgggaagcacatagtgatatccggtggggaggtggaccccagtgatctgggccacatgggtgctgggaaattttctggtgtgatgtatgtattggatacggaaacgttggagtggagccggtggaatgatgggccgggttcgggtcaacatcctgggcctcgtgggtggtgtgcattttcgggtgggcattggaatggtaaagaaggacttttggtgtacggaggcaattcccctagtaatgatcgtcttgatgacattttctttttcactcct------tcgaacggaaacgac---gccgtcgacctctctctcctcgaagccttggagaagtcccagagcgcagtggaaatgctggacctcaaaaccctaaagaggctcgtcctctccttcgagcgccggctcagggacaacatcgcggctcggctcaagtacccgaaccagccggaccggttcgccgactcggagatcgagctccacgaggagctccagaagctcaaggtcctcgccggagctcccgagctctatcctgacctcgtcgccatgaatacgatcccttcgatcctcaacctcctcggccacgacaacgccgacattgcgatcgacgtcgtacagctcctccaggatttgaccgacgaggacgtcctcgacgacaacgacgagcccgccgtcgcgctcgtcgaagcccttctggagaacaacgtcctcgagctcctggttcagaacctccaccggctctccgattccgaccccgacgagactgcggccgtgtacaacacgctcgccaccatcgagaatctgatcgaggtcaagccggccgtcgcggagatggtctgcgagaggaccaaactgctcaaatggcttctggggaaaattagggttagggaatttgacagcaacaagcagtatgcttctgaaattttggctattttgttgcagaatagtacggcgaatcagaaaagattggggcagatgaatggagtcgatgtgctgcttcaggctgtggcaatgtacaagtctaaggatccgaaaaaccccgatgaggcggagatgttggaaaatctgtttgattgtttgtgttgtttgttgatgccattggagaataaagagaggtttgtgaaagctgaaggggtggagttgatgattatcatcatgaagcagaagaaatcggcttatgggtccgccattagagcacttgattttgcaatgactaagtacccgccggcttgcgaacgttttgttgatgttttggggttgaaaactgcgtttgctgcatttatgggtaagtgcggccacgaagccgtcgctttgatcggcggagccactgccagagtcggtgacccttcgggtaagagcctggagaggcctgagctcgacccagagactctggacaataacacattgggtatcaccgacacaataacccgaattctggaattcgcttgtgattttgaacaactatgattggtggaaggagtttcggttgctggattttcttaagcaggttggtcggtttgcgagggtcggaactatgatggcaaaggagagcgtgaaaacgagattggaatcggaacagggaatgagctatacagagttcacataccagctgcttcaggggtatgattttctttacctttttaagaatgaaggtgttaatgttcagattggtggtagtgatcaatgggggaatataactgctgggactgagcttattcggaaaattcttcaggcagaaggaactcatggcttgacatttcctctccttttgaagagtgatggcaccaaatttggcaagtcagaggatggtgcaatttggctttcaccgtccatgttgtctccttacaagttctatcagtatttcttctctgttccggattcggatgtggtgaggtttctcaaggttctaactttccttgaaatggaagagattaagaagttggaggatgatatgaagaagcccgggtatattcccaacacggctcaacgaaggcttgcagaggaagttacccgtttcgtccacggtgaagagggtcttgttgaggctcttaaggcaactgaagcattgaggcctggggctgaaaccaaattggattggaagaccattgagggcattgcagaggatgtgccttcctacactttgggttatgaccaagttcttaatttatcccttgttgatctttcggttacggctggtttgtttgagagtaagtcggctgcccgtagattgttgaagcaagggggactttacttgaacaattccagagttaatagtgaaagtaaaatagtcgaggaggaggatattgtggatggtaaagtactccttctatctgctggcaataagaacaaggtggctgtcaggattgggatgagcgagcaagatgttgctgaatatagaaagagcttgtccatacgtgtgtcaggttttgatgtaccaaggccaattaagtcatttgaagattgtggtttttctccacaactcatgaatgctattaaaaaacaagcctatgaaaagcctacagcaatacagtgccaggctttgcccattgtgctttctggaagagatattattggtatagcaaaaactggttctggtaagactgctgcttttgttcttccaatgattgcccatatcatggatcaacctgcacttcagaaagaagagggtcctattggagtgatatgtgcacccactagagagctggcccaccaaatatatatagaggccaagaaatttgcaaaaccgcatgggattcgtgtatctgctgtgtatggtggaatgtccaaacttgatcagttcaaagagctcaaggcaggatgtgagatagtcgttgctactcctggaagattgatagacatgctgaaaatgaaggcactaacaatgtcgagggcaacttacctggtacttgatgaggctgatcggatgtttgatcttggatttgagccacaaatcaggtctattgttggtcagattaggcctgatcgtcaaactttactattttctgcaacaatgcctcgtaaagttgaaaaattggctagagagattctcactgatcctgtaagagttacagtgggggaggtgggaatggctaatgaggatatcactcaggttgttcatgtgattccttccgatgctgagaagttgccctggcttcttgaaaagctacctggaatgattgatgatggagatgttttggtgtttgcttcaaagaaagctacagtagatgagattgaaacccagctgactcagaaaagtttcaaagttgcagctcttcatggtgacaaagaccaggcttcaaggatggagattttgcaaaaatttaagtctggcatctaccatgttcttattgcaactgatgtagctgcacgtggtcttgacatcaagtcaattaaatctgtggtgaactttgatattgcgagagacatggacatgcatgtacaccgcattgggagaacaggtcgtgctggtgacaaagatgggactgcttacactcttataacacagaaagaggcacgctttgctggtgaactggttaacagtttggttgctgctggtcagaatgtggctgtggagttaatggatctagccatgaaggaaaatgctttgtctgtagttggtccaagaccaatggagtggtctactgtgccatatagtactccccaagcaccagggcaaggtggaaaacaaaggacttcaagtttggaatcgccaataatgttgctggtgggtcatcagagtgctatatacacaatgaagtttaatccagctggaacagttattgcatctgggtctcatgacaaagaaattttcttatggaatgtgcatggtgattgcaagaactttatggttatgaaggggcacaaaaatgcaattcttgatcttcactggactactgatggatcccagataatatcagccagtccggacaaaactctgagggcatgggatgttgaaacagggaaacagataaaaaagatggcagagcattcctcatttgtgaattcatgctgcccatcacggagaggacctcctcttatagtcagtggatctgatgatggaactgccaaattgtgggatatgcgccaaagaggtgcaatccaaacatttccagataaataccaaattacagctgtcagtttctctgatgcatcagataagatcttcactggtggtatcgacaatgatgtgaaggtttgggacttgcgcaagggtgaagtaacaatgactcttcaaggtcatcaagatatgataacaggtatgtcattgagtcccgatggctcatatcttcttactaatggaatggactgtaaactctgcatttgggatatgcgcccatatgcacctcaaaatcgatgcgtgaagatttttgaggggcatcaacacaactttgaaaagaacttgttgaagtgtagctggtcatctgatggaagcaaggttacagcggggagttctgatcggatggtttatatatgggatactacttctcgacgcatattgtataagcttcctggacacactggatctgttaatgagtgtgtattccatcccagtgagccagttattggatcttgcagtagtgataagcagatttttctcggtgagatctgatcagagcttctaggctcaaacaactgggatggcctcttggaccctctagacctcaatctccgaaccctcatcctccgctgcggcaacttctgccaggccacctacgacgccttcaacaacgaccaaaactccaagtacagcggatccagtcgctatggcaaacagtccttcttcgacaaggtcatgctccaagacgccgccaactaccaagcctcttgcttcctctacgccaccgcccaagtcagcgtccccgaagccttgcttctccactcccagtcccgcgagtcgtgggacaaagagtctaactggatcggctacatcgccgtcaccaccgacgaagtcagcaaagccatcggtcgacgggaaatctacgtcgcatggcgcggcacgattagaaaccac------------------------------------------------------------------------------------------------tgggaaacagagcgtttaaacaaagatttgaaaaatttgggaacctgaaagtgctccacgtgatgaacaagatcgatgtgataccgcattatccggggaggcttttggggtacgtttacacagggaaagagctggtgatcgatacgaggaagtcgaggagcttgaaggactcgaagaatccgagcgactggcacaacttgcaggccatgcttcatgtggttgcgggttggaatggagaagatggagagttcgagctgaaggtgaagaggagcgtggctctggtgaacaagtcgtgtgagtttctgaaagatgagctactcattcctgggtcgtggtgggttgagaagaacaagggactggttcttgatgaagaaagtggtgaatgggttttggctcccatccctcctagccggtccacctataatagcctgatcaatgcatgcggatctagtggaaattggagggaagctatgaaagtttgcaagaaaatgacagataacggagttggaccggatcttgttacgcacaacattgttttgtcttccttcaaaagtagagcacaatattcaaaagctttatcttattttgaacttatgaaaggaacacatatccgtccagacactacgactcttaatattgtgatgcattgcctgataaagcttgggcaatatggaaaagccattgagatcttcaattccatgagagataagagagcagaatgtcatcctgatgttgtaacattcaccagcattgttcatttgtattctgtatgtggagagattgaaaattgtaaggctgtgttctctacgatgcttgcagaaggcttgaaacctaacattgtttcatataatgcattactaggtgcatatgcttcacatggtatgcatagagaggcgtcatctattttttatgaaataaagaaatctggttttcaacctgatgttgtatcatatacatctttactcaatgcttatggacgatcacaacgacctaaaaaggcaagggcagtatttgacatgatgaagagaaacaacgtaaagccaaatcttgtgagctacaatgcactgattgatgcctatggatctaatggtttgttagctgaagctgttaaaatattgcgtgagatggaggaacatggcattcagccaaatattgtgtcaatatgcaccctcttggctgcctgtgggatatgtagtcaaaaggtgaacattgatgctgtgctttctgcagctaagatgcgaggcatcaaattgaacacgattgcatataattcagctattggaagttatatgaatttaggggagcatgaaaaagccatagatctgtatggatctatgaggaagaagaaagttaaaccggattctgttacttttactttattgataagtggttgttgtaggatgtcaaaatacagtgatgcactttctttttatgaagaaatgatggatttaaagattcctttgtccaatgaggtctattcatctgttatctgtgcttacagcaaacag---------------------------------------------------------------------------------------------------------------------------------------------------------------------------------------------------------------------------------------------------------------------------------------------------------------------------------------------------------------------------------------------------------------------------------------------------------------------------------------------------------------------------------------------------------------------------------------------------------------------------------------------------------------------------------------------------------------------------------------------------------------------------------------------------------------------------------------------------------------------------------------------------------------------------------------aaaatgcctgaagctaaggtaatgttgaaggagatggtggagaaatatattgctcctaaggacaattctatctttagaagattgttatcttgccagtgcaaggccggtgatctaaatgctgctgctgatgttctcaaggtgatggttcggcttagcattcccacagaggctggtcattatggaattttaattgagaatttttgtaaggcagggatgtatgatcaggcagtgaagtttttggataaacttatagaaaaggaaattattcttagaccccagagtaccttggagatgatccctagtgcttataacccagtgattgagtatttgtgcaatcatggccatacagggaaagctgaaacctttttccgacagctgttaaaaaagggtgttcaggatcctattgcgtttaataatttgatccgcggtcattccaaagaagggaatcctgattctgcatctgaaattttaatgatcatgggtaggagaggggtacctagagatgccgattcttataaattgctcatcaggagctacttaagcaaaggcgagccagccgattctaaatcagctttggatggtatgattgaaagtgggcatcttccagactcatcattattcaggttggtgatggagagtctatttgaagatgggagggttcaaactgcaagcagggtgatgaatagtatgttggagaagggggtgaaggagaacatggacttggttgctaagattttggaagcccttctcttgagaggtcatgtagaggaagcattaggaagaatcgatctacttatgcgtagtgggtgtgcaccgaattttgatagtctcttatctgttctttgcgagaaagggaagaccattgctgcacttaagatgttagatttttgtattgagagagactgcaatgttgatttctcaagttatgataaggtgttggatgctcttctagtggcagggaagactcttaatgcttattcaatattgtgcaagataatggagaaaggaggggccactgattggactagctgtgaaggtcttattaggagccttaatcaggagggaaacacaaagcaagcagatatactatccagaatgataaagagagtggcgatcgtgattgcgaattgcgtagcattgttggtgataatttcgttcgtggtcgctcacttctgtgccagagagcgaagctcgaattccatggtgggcagtgaaaacgggaagaggaagagtgggagtagctttggcagcgaaaagaaggtgtacgcaaatggaggtggggacagcgatgggaccaatgcgacggaccggagcaggcttgtgttttttgatcggaggaaaccgtttgagcttgaggatttgctccgagcatctgcggaaatgctcggaaaaggaagcttgggaaccgtctacaaggcggtgctcgacgatggctgcaccgtggccgtgaagagactcaaggacgccaacccatgcgctcgcaaagagttcgagcagtacatggacattattgggaagcttaagcaccccaacatagtgagactcagagcttattactatgccaaggaggaaaagcttcttgtctatgattatcttccaaacggaagcttgcactcacttcttcatgggaatcgtggtcctgggagaattcctctggattggactactaggatcggaagagaagttgaagaggatgacaaggactctgggattgtttaccacggtccaatctcatccaccattaagaaagttaagctcctttcactttcaacctgctgcctctccgtatcactaggccctgtcatcacgttcatgacatcacctgatatgaatgtgatttttaagggtgcagtggcatcttcagtaatattctttagtgctactacgaccgcagcccttcactggtttgtaagcccttatattcacaagttgagatggaagcctggttcagacagttttgaggtggagatgctgtcatggttagccacaccaattccaaggacgctcaagtttgctgatatccggctaccagaaaccaacagaccttttgtgacctttaaggccaacgacaatttctacttcgtagacacagagcactgtcacaacaaggcattgctggctagactcacccctaagaaagcaactcatgagtcggcttttaaaaacttgtga------------------------------------------------------------------------------------------------------------------------------------------------------------------------------------------------------------------------------------------------------------------------------------------------------------------------------------------------------------------------------------------------------------------------------------------------------------------------------------------------------------------------------------------------------------------------------------------------------------------------------------------------------------------------------------------------------------------------------------------------------------------------------------------------------------------------------------------------------------------------------------------------------------------------------------------aaggccctgcaatctttagtcctctaatcaagaaagaggatttggatttcttgcagaaccaggaaggaatcgattcgttggaattaataggaagaggtgggtgtggagaggtttacaaggctgaattgccaggaagcaacggcaggatcattgctataaagaagattattcagccaccaaaggaaacagcagaattgacggaggaagacaccaagtctctgaacaagaaaatgcgtcaaatccggtctgagattaacactgttggtcatatcaggcaccggaatcttcttcctctgttggctcatgtttctaggcctgactgccactacttggtctatgaattcatgaagaatggaagcttgcaggactggctgaatgaagttgcacagggaactaaggagttggactggaaaacaaggcacaatattgctgtaggagtggcttctgggcttgaatatcttcatatgaaccaaaaccctcgtataattcacagagatcttaagccagctaatatacttatagatgatgacatggaggctcggattgcagattttgggcttgcaaaggcaatgccagatgctcaaacgcatatcacatcttcgaatgttgcaggaactgtgggatacatagccccagaataccatcaaactctaaagttcacagacaagtgtgatatatacagtttcggagtcatccttggtgttctggttacaggaaagcttccatctgatgactttttccagaataacaatgagttaggtctggttaagtggttgcgaagtgttatgacatcagaggatccaaaacaagcgattgacccaaggctaatgggtaatggctacgaagagcaaatgctcttggttctgaagattgcttactttagcactttggataatccgaaagagcgacccaacagtaaggatgtaagatgcatgttgtctcaaattcagcactaagtttcaggttctttgtgccatcgattattattatttatcatctggttatctggtttccaagatgtcaaggcattgcaaaccttgcgtgaacagatacacatttcatccacattgcagcttgctagtcctcccattagtggactttttgagcccatagaaatatcacctgctgttcttccccatgaaccacatcctagcgaatcattgcctccaatgtatccaacctttccagctagatatgagccagtgttgactggaagatgtcccgtaaacttctctgctatatcaggtatcatggacaaaacagcatctgattgttcccaacctttggcagctcttgtaggaaatgtaatatgttgtccacaactaagtagtctactgcacatcatccaaggtttctacagcatcagctcagatgaattggttttaaaaaattcagttgctaatgattgctttaaagatattataagtatcttagccagcaggggtgcaaacagtacaatagccacactttgttctgttaagtcatcaaacctaacaggtgggtcttgcccaataaaggacactgttacgtttgagaaaacagttaatgctagcaaactactggaggcctgcagtagtgttgatcctcttaaagagtgttgcagacctgtttgtcagcctgcaattatggatgctgcacttcagatttcaggcaaacagttggtggacaatgagaataaaaatgtagtgggggagtttaaccatattgattctcttaatgattgtaagcaagtggtttattcatatctgtcaaggaaactcccaatggatgttgcgaatggcgcatttagactattatcgtcatgcaaagtcaacaaagtttgtccattggattttaagcagccttcagaagtaattaaagcctgtcagaatgttgctgcccccaatccttcttgctgtagctcattaaatgcttacattgctgggatacaaaagcagatgttaattacaaacaaacaagctataatatgttcaacagtgtttggatccttgttaaggaaaggtggggttattacgaatatttatcagctctgtgatgtagacttgaaagattgtgtgaaaatacctcagcttcctgctaatgccaagattcctcgatcagcatgccttaaaagatacgacgttaaggactctcaaggagttgtatgggtttggatgtctcagaaaacaccaccaaacccaagtaaactaccatggtttgagaacttcgcgaggcctgggtttcaagacatttcaacaatccatgaactcccttatgaccattccatacttctggagaatctcatggatcctgcccacattccaatctcacatgacagaacagattggactgcaaagagggaagatgctcaagcattgggatttgaagtgaccgaacgttctgatcggggatttgcaggatggtggggcaaggcaaaggatcaaccattgccaaacttcttgcggttcgaagccccatgtgtgcttcaaaataacagggaacttgtcgacaagaatggaaacaaggactactttactggtctattcctctgcaggccaagtggacaaggaaaatctatgcttattgtgagatttggagggacaaaaagatccccactagcaaaattgtttccacagtggtacttacatcagaatgcatgtaaggtctttgagcaagatatgggatttctgtcgtcccaaaaccaggttctcattaaagaaaaagttccaacaaaagagctttaccttaatttgagatcctcagatacatgggtagctgaatacaggaagtggatggacaaagttggacatggtatgccttatcatttcgggcacgccactatatcattgcctaaagagcctgctgtagtagaacatgctccagcaggactagttgctggtatttcagcttcttcaccagccaagggaggcattggatcaatgcacgctccaaatttgaacaacagatatttccggcatgtaatccattgcaaaggttgcagaaatgttgttaaagcttttcagacatggaaaaatgctctatctgcaattgctatagcgctggccgcagttgcaattcttgtatccggaaggcagtggaaggctcttctgctggttgcagcagccgtgtgttctggtggggcttacgcttgctcagctgctattgcactgaatttacgcacccgctaccctccggctgaccgtctcatcgccatcggcgatctccacggcgacctcgagaagactaagaagtccctcaggctctccggcctcatcgacgcctccgacagatggattggcggctcctccacggtcgtccaggtcggcgacgtcctcgaccgcggcggcgacgagatcaaaatcctctacttcctagagaaactgaagcgcgaggccgccaaatccggcggaaccctgatatccatgaacggaaaccacgagatcatgaacgtggaaggcgatttccggtgcgcaacgagagaggggctggaggagttcaggatttgggcggagtggtacggaatcgggaacagaatcagatccctctgcgagggtttggagaagcccagagacccattccgcggaataccccacggattcccactgccttccgtttcattctggtctcagatctccgaatttcagaaagcagcctgggaagaatacaaaagaaagccaatctcatattgggttctcctgcttctgagcagcaatgcaatgctcgtggctttcccagcttcgtcgatactttctcgtgtctattacaacgatggtggtacaagaaagtggatcatttcgtgggttgcagttgctgggtggcctctgactgctcttatcctattacccacttacttcttctgcaaaacttttcctacccctctgaatttacagctcactcttgcatacatcgggctcggtttcttaagtgctgctgataaccttatgtatgcatctgcgtatgcctatcttcctgcatcaaccgctgctcttctggcctcatcttcattgatatttactgcactttttggatatattattgtgaagaataagattactatgtcaacaacaaatgctattgtgatcatcacattttctgtgtccatcatagctttggactcgaattcagacagatatggaaatgtcactgatagccaatacatcatgggttttgtatgggacatcctaggctctgctctccatggtctgattttcgctctttcagagcttgtttttgtgaaactacttggtaggagatccttccatgttgtgttggagcaacaggtcatggtttcgttattcgccttcgtatttaccaccattgggatgattgtgaacaacgattttgaagggtttgcattggaggctagtgtttttgagggtggtaaagtttcgtattaccttgttctcatagtggcagctgcaatagaggatagttcaattgatttcggagacttcttcaaaggtccattaccaggaaagtttcttaagcttttggcatatttggctgtatccagacttggaatatacatacctcttggtggggtaaatcgggacgcttttgtaggaaatttggatcagaacagtttgttgagcacattagattcgttttctggaggaggcatcggtaggcttgggatatgctcacttggtattgttccctttatcaatgcacagattgtcttccaacttcttgctcaaatttaccccaaattacaagatcttcaaaaaagagaaggagaagcagggagaaagaaaattctccagtatactcgatatgcttcagttgggtttgctatagtgcaggcaattggccaagtactctatctccgaccctatgtaaatgacttcagtacacaatgggttttatcttccgtcaccttattgacacttggctcaatattaacaacatacattggggaacgaatctctgatctgaaacttggaaatggtacatctcttttgatattcaccagcattatctcctacttgccagcatcttttggtaggactgttgcacaggcatttcaggatggtaattatgctggacttgccaccatcatcttatccttcttcctgttggtccttggaattgtgtatgttcaggaagcagagaggaaaatcccacttaattatgcctcaagatacaccagtagaagtggaggacttcaaaagtctgcttacctacccttcaaggttgcgttgtgctaccaatctcccatcaaacccattaccatcccacgatcgaagtccgtctcaaaccctaaattctccatcagatgcaatctccccttctccactaaatacccgctcaccaccgtcgagcccgaacctgttttcgcctccgtccaggccttcgcacccgccaccgtagccaatctcggccctggcttcgacttcttaggatgcgccgtcgacggtctcggcgacttcgtctccctcaccgtcgaccccaaagtccatcccggccagatctccatctccgatatctccggcgataatgcctccaggctcagcaaacaccctctccacaactgcgccggaatcgccgccatcgagcttatgaagatgctcggagtccgctccgtcggcctctccctctccctccacaagggtttgcccctgggaagcggcctcggatccagcgccgcgagtgccgccgccgccgccgtggcgatgaacgagctcttcggaggaaagctgggagtcgacgagctggtcacggcggggctcaaatcggaggagaaggtttccggctaccacgccgacaacatagcgccggcgatcatgggaggattcgtactgatccagaactacgagcctctggagctgaagcgattgagatttcccgaggggaaggagctgttcttcgtgctgacgacgccggagttcgaagctccgacgagcaagatgagagcggcactgccgaaggagatcggaatgccgcaccacgtctggaactgcagtcaggctggagcattggtggcgggagtggtggaaggagatttggtgtgtttagggaaggcattgtcgtctgataagattgtggagccgagcagggctcctctgattccgggcatgcaggccgtgaagaaagcagccatcgaagccggagcattcggctgcacgataagcggtgccggacccactgcggtggctgtgaccgacggcgaggagaaaggggctgaaatcggaaaggcaatggttgaggctttcttcaaagatggaaacttgagagccgtttcaaatgtgcacaggctggacaggactggtgctagactagtaggcagctttcctagatgataggttttgatggaattgaaattcatggggcacatggctacctcattgaccagttcttaaaggatgggattaacgaccgagtagatgagtatggtggatcagtcacaaaccggtgcaaattcttaatgcaagtggttcaagcaatagttgaagccattggtgccgatagagttgctgtaagaatttcaccggcaattgatcacctggatgctcttgactctgacccgcttggccttggtttggcagtggtagagaagcttaacaagctccaacgaaacatcgcagcaaaacttgcttatcttcatgtaactcagccccggtacacagcttatggacaaacagaatcaggcagaccaggcactgaagacgaggaaactcacttgatcaggagtttgaaaaaagcttatgagggaacatttatgtgcagtggtgggttcactagggagcttggaatgcaagcattggcgggtggtgatgctgatttggtatcgtatggacgccactttatctcgaacccagatttggtgttgagatttaagctgaatgcaccattgaacaagtatatcaggaaaactttctacactcaggatcctgttgttgggtacacagattatccatttctt---------------------------------------------------------------------------------------------------------------------------gaatctattggaatggacttctacctcattagaggcctcggatttctcatcaataagtatgtcgatattgtcaccagtgatgtcgttgcccttattgatgagtttgctcgcagagtctatcaggagctcaactatgtccaggagggcaagaacgctaggaggtttagaaaactgtacgcagacaaggcagatgttcttgtccctgacattttctgggattataccagcaacaaagtgcttactatggagtgggttgatggcgtcaaattaaacgagcaagtcgccattgaaaaacagggtctcaaagtcttggatctagtcaatactggcatacaatgcagccttagacagctgcttgaatatgggtattttcatgctgatcctcatcctggtaatctcttggctaccccagatggaaaactcgctttccttgatttcggaatgatgagcgagactcctgaggaagcaagatttgctattattggtcacgttgtgcacatggttaatcgagattatgaagctatggcccgtgattactatgctcttgattttttatcaactgatgttgatgttactcctattgtgcctgcacttcgcaacttttttgatgatgcactcaattcaactgtgagtgaactaaattttaaaacattggtagatggtctgggtgctgttctgtacgagtatccatttactgttccagcatattacgcattgatattgaggtcgcttactgtactagaaggtttggctctttatgctgatcccaatttcaaggtgctggctgcttcatacccatattttgctaaaaggcttttaacagatccaaatccgtatctcagagatgccctgatcgagttgctttttaaggatgggaagttcaggtggagtagacttgaaaacctactggttcagggaagaaaagatcaagatttctctgcaaaagatgctttaaagccagttttaaagttgttattggccccagatggtgaagaactacggattttagttattaaagaggccgtccgcatcacagaagcatttatgctaggcacagctattgatacatataactcaattcctgatcttgtgaaagctgttatgtttaatggcaatgcaagtggatttatctccatgagcagtgcagaacagaaaagtatgatagagctgagagatcaagtatacaggatatggggacttctacgatcatctgaaaattttgatccatccctcttgcagcccattttacaagtagcagatctccgtataagtttactagttggaggtgatagtatggaaagtcagttcgaagaattagctcaatgtcctgacatcataatagcaacccctggcaggctcatgcaccatttatctgaggttgatgacatgtcattgcgttctgtggagtatgttgtttttgatgaagcagactgtctctttggaatggggtttgctgaacagttacataagatccttgcacagctaagcgagaatcgtcagaccttgcttttcagtgcaacattgcctagtgcccttgctgagtttgcaaaagctggtctgcgagaccctcagcttgttcggcttgatgtggatactaagattagtcccgacttgaagcttaccttttttaccttaaggcaagaggaaaaactttctgctctaatatatttgataagggaacaaatcagttctaatgagcagacactgatttttgtatctaccaaacatcacgttgagctccttaatgttttgtttagagcagagggtattgaggcttctgtatgttatggtgaaatggatcaagatgctcggaaaattcatgtttcaaggtttagggcaaggaagactatgttactgattgtgacagatgttgcagccaggggtattgatattccattgctggataatgtcataaactgggacttccccccaaagccgaaagtttttgtgcatcgtgtgggccgagcagctagggctggtcggactggtactgccttttcctttgtgacatctgaggatatgccttaccttctagatcttcatctatttctctcaaaaccaattaaggccgcacccaccgaggatgaggtcttgcaggatatggatggagtcttttccaagattgatcaagcaatagcaaatggggaaactgtctatggtcgttttcctcagacagttcttgatcttgtttcagacagagtcagggaaacaattgactcttctgctgaattgagttctttgattaaaacatgcacaaatgcatttcgcttgtattcaaagataaaaccattgccgtcaaaggagtccattaggaggtcaaaagaactacctcatgaaggtgcacatccaatttttaaaaatgtacttgctggtggagaactaatggcattggcattttctgagcggttaaagactttcagg---------------------------------------------aaaacatggccaggaaaaagggtaggtgtgcagtctattggtgaacacactgcaattgagctaattggaagagaccgtccaggtctcttatctgaaatctcagctgtacttgcaaacctcaacttcaatgtagcagcggctgaagtttggacacacaataggcgtatagcatgtgttctgtatgtaaatgatgacaccaaaagcagggcagtggatgactccaacagattgtctgtgatggaggagcagctaaaaaacatcctccgcgggtgtaaggatgatgacaaagttggttacaccagcttctccatgggcttcactcacattgatcgtcgcctccatcagatgttgtttgctgatagggattatgagggtggtgccctccctaatgacattgactatcctccttccttcaaacccaagatcactgttgagcgttgtgtggagaaggggtattctgtgattagtgtcaggtgtaaagaccgtgctaaactcatgtttgacatcgtttgcactctaaccgatatgcaatatgttgttttccatgctgccatctcttccgatggcccctatgcatctcaggagtactatattcgtcacatggatgggtgcaccctagataccgaaggagagaaggaaagggtcatcaaatgtcttgaagctgctattcgaagaagagtaagcgagtctctccattactggggtaatacaccagagcaggactactacaaactcaaagccatccaatcctcttcttcaatctacacctccccaagaggcttaaacctcttcacccgctcatggcttcccctttcctcctctcctccaaggggtctcatcttcatggtccacggctatggcaacgacatcagctggaccttccagtccaccgccatcttcctcgctcagcagggtttcgcctgcttcgctctcgacctccaaggccatggccgatctgacggcctcagggctttcgtcccctccgttgatctcctcgtccgagactgcctttctttcttcaattccgtcaaaagcaa-accca---------cctcccttcgttcctctacggcgagtccatgggcggcgccatctgcctcctcatccactttgcagatccagaggggttcaagggtacgattttggtggcacccatgtgtaaaatctccgataaagtgaaacccagatggccgatccctcagattctgacccaggtggcgagattctttcccacctgggctgttgttcccactccggaccttatgcataagtcggtgaaggtggacgagaagaagatcatagccgataagaacccaatgaggtataggggaaaaccgaggctgggtacggttacggagctgctgagggtgactgagtttttgagtgggagactatgcgatgtgaagctcccgtttattgttgtacatgggagcgcagatgttgtcacggatcccgatgtgagcagagctctgtatgaagaggcaaatagccaagataaaaccatcaagatttatgaggggatgatgcattctttgctgtttggagagactgatgagaatgtggaaattgttcgtactgatattgtttcttggttg------------------------------------------------------------------------------atggtgcgccgctcggtctgcaagctcttcaaccaagttttcacctccccatgtttcctcgatctcgttttcaccagatcccctctcaacctcctcgctctccggccgccgcacaccaacaaccacaaccgccacgtgtccacccaaccgtgtctccacgtgttcgatcccgaccagagccagtggctcaagttcagcctcgacttcctccctttccgctcccctcaccccgtcgcctcctctctaggcctcgtctacctctggggcgactcggccgagtca------cccaccaagtccctcgtcgtctgcaaccctctcacccggcgattccgcgtcctgccccagctgggttctgcctggtcccgccacggctccgtcctggtcgagtcggcgagtcgggtcatggttttaaccgagctcgccgccctctacttcttcagtgcccatcagtggctgactttctcttccaatctgccgtcgaagcccagaagcccgattctggtctccgactcggtctacgcgctctgcgacgtgggctcaccgtggaggagccagtggaagctcttcgcctgcacgatcacgaagctgaggacctcgcagacgtggacgaggctcgagaggcacgagtggggggacgtgttcgacatattgaaacggcctcgtttggtccgcggcacggggaatcggattctgatggtgggtgggttgaaatcgtcgttttcgttgaacacgtcgtgctcgacgattttgatactgagattggatttggacagcttggagtgggacgaggccggtcggatgccattggagatgttcaggtgctttcaggagtcgtgcaagttcaaggtgtttgggggaggagacagagtctgtttctctgcgaaaagagttgggaggctggctctgtgggaccattgctccgggaaaggggagtggaggtggatcgacggcgcccccggcagcggcgatggtctttgcagaggcttcgttttcgaagccaggcttactgcgttgccctga------------------------------------------------------------------------------------------------------------------------------------------------------------------------------------------------------------------------------------------------------------------------------------------------------------------------------------------------------------------------------------------------------------------------------------------------------------------------------------------------------------------------------------------------------------------------------------------------------------------------------------------------------------------------------------------------------------------------------------------------------------------------------------------agagctaagccgaaggagctcgtactgggaaatccatccgtgacggtcgagaaagggaaatacagctatgacgtcgagaccctaatcaacaagctcagcagcttgcctcccagagggagcatagctcggtgcctcgacatcttcaagaacaagctctccttaaacgacttcgctttggtcttcaaggagttcgctcagcgcggcgattggcagcgatcgctgcggctcttcaagtacatgcagcgccagatatggtgcaaacccaacgagcacatatacaccataataatcagcttgcttggccgcgaaggcttgcttgacaaatgtgccgaactgttcgacgaaatgccaagccaaggagtggttcgcagtgtgttctcctacacagctttgatcaatgcatatggacgcaacggtcagtacgaaacctcccttcagcttcttgatagaatgaaaaaggacaaagttcctcccagtatattaacctataatactgtaatcaatgcttccgctagagggggtttggagtgggaaggattattaggactgtttgctgaaatgagacatgaaggggtgcaacctgatcttgttacttacaatactttgcttggtgcttgtgccagtagaggtttaggtgatgaggcagagatggtgtttaggactatggttgaaggtggaatagttccagatattactacatatagttatcttgttgaaacttttgggaaattggataagcttggaaaagtctctgagcttcttaaggaaatggaatctggagggaatttgcctgatataacctcatataatgtgttactagaggcttatgcacaatctggatcaactagagaagcagtggatgtgtttaggcagatgcaagcagcagggtgtttgccaaatgctaccacttacagtattttgttgaacttgtatggggcacatggtaggtatgatgatgtccgcgagctttttcttgagatgaaagttagcaatacggagcccgatgcagctacttataatattctcattggtgtgtttggtcaaggtgggtactttaaggaggttgtgacattgtttcatgatatggtggaggaaaatgtagagccaaatatggggacatatgaggggttgattgttgcttgtgggaagggtggtctccatgaggatgcaaagagccttttacgacacatgaatgagagaggaatagtgccaagttctagggcttatacaggagccattgaagcatatgggcaagctgcattatatgaggaagctcttgttgccttcaacacaatgaatgaagttggcgccaagccatccattgaaacctacaactcactgatacatgcatttgcacgaggtggacttttcaaggagactgaagcaattctattcagaatggatgagtctggcgttggaaagaatgttgattcattcaatggtatgattgaagcattcagacaaggaggtcagtttgaagaagctattagggcatatgctgagatggaaaaaacaagatgtgatcctgatgagcgaacccttgaggcagtgttaagtgtttactgctttgctggtcttgttgacgagtgtgaggagcatttcaatgagataaaagcttctggaatattgccctgtatcatgtgctactgcatgttgctcgctgtttatgcaaggagtgatagg-------------------------------------------------------------------------------------------------------------------------------------------------------------------------------------------------------------------------------------------------------------------------------------------------------------------------------------------------------------------------------------------------------------------------------------------------------------------------------------------------------------------------------------------------------------------------------------------------------------------------------------------------------------------------------------------------------------------------------------------------------------------------------------------acggaagaagctgaaaaggcaaagataggtggaacaattggaaaggaggat---gaaagttctgtcacagaatataccaatggaataatcagtgaaataaggaatttggttagtgacatctcctctgagaaaagtcggaaaacaaaaaccaaagaagtacaagaaagcattcttcaagaaattgaaaagttggctgccgaagcctacagtatctttagaagctccatcccgacttttacagaggaaactgtgacagaattggaggaatcaaagcctcctgccactaccaaaatatcctcagggacgggcacagggtttgaaatactatgccaagggtttaattgggagtctcataaatctggtaaatggtacttagaactcaaaagtaaagctgaagaactatcttcacttggtttcactgtcatttggttgccgccacctacagaatctgtgtcacctgaagggtacatgccaaaagatttgtataacctaaactccagatattttggaggaattccaacatgtattgcttcacttcaagctcttactcatctgaacctttcattcaatcatctgacctataagatatcacctagacttgtgttttcagagaagcttttcgtcttggatttaagtaacaatgacttatcaggtcctcttcctagcaagattgctgtgactactgagaaatctgggcttcttctacttgacctttctcacaatcgtttctctggtgaaataccaatgaaggttacagaattgaaaagtttgcaggcattgttcctttcacataatcttcttgttggggaaattccagctagaattggaaatttaacttatctccaagttattgatctctcgcacaactcgttgtctggttcaattccattgaatatagttggttgttttcagctacttgcattgatgatcaacaacaacaatctatctggcgaaattcaaccggagcttgatgcgttggatagcttgaagatacttgacattagcaacaacatgatttctggtgagatcccactaactttggcaggctgcaagtcgctggagattgtagatttcagctccaacaatctctctggagcattaaatgatgcaatcaccaaatggtcaaatctccggtatctgtccctggctcaaaataaattcaacgggaatctacccagttggctttttacatttgaagcaatgcagttgatggatttctcaggcaacaagttttctggttttataccggatggtaacttcaatgttagcaggatttataacagtggtggcactagtaaaatgctgaaggagccaattgttccaattcaaaatgtggataccaaagtttctatcatagtagctggtagcagcgaattacgcttcagttacattctatcttcagtggttgggattgatctgtctgagtcaaagcgtgccgtgccattgaaagattatcgcaacattggaattatggctcacatagatgcggggaaaaccacaacaactgaacggattctgtattatacgggcagaaactataaaataggggaggtacatgagggaacagcaacaatggactggatggagcaggaacaagaaagaggaattaccataacttctgcagcaacaacgacattttggaacaaacaccgcattaacataattgacactcctggtcatgtggacttcacccttgaagtggagcgtgctctcagggtattggatggtgctatatgcttgtttgacagtgttgcaggagtggaacctcagtctgaaacagtgtggaggcaggctgataagtatggagtacccaggatttgctttgtcaataagatggatcgtcttggtgcaaatttcttccgtacaagagacatgattgtgacaaatttgggtgcaaaaccacttgtgattcagattccaattggatcagaagataattttcggggagttgttgacctggtgaagatgaaagctatagtttggtctggagaagaattgggtgcaaaattttcctatgatgatataccagcagatctcgaggagttggcacaagaatacagatcactgatgatagaaaccatagttgagttggatgatgcagccatggagagctaccttgaaggagttgagccagatgaagaaacaatcaagaaactagttaggaaaggaaccatctcaggtagtttcgtgccagtattatgtggttcagcctttaaaaataagggggttcaaccattacttgatgctgttgttgactatttgccttccccaattgagttgcctccgatgaaggggactgaccctgagaacccagaggtgatactagagcgcgctgccagcgatgatgaaccatttgctggactagctttcaagatcatgactgatccatttgtaggaaccctttcctttgtgagagtgtatgcagggaagctatctgctggatcatatgtgctaaattcaaacaaaggaaaaaaggagagaatcggtagactactggaaatgcatgcaaacagcagagaggacgtcaaggttgctttagccggtgatattgttgccctcgcaggtctgaaagatacaataactggtgaaacattatgtgatgctgagaatcctattgtgcttgaacgaatggacttccctgatcctgtgattaaggtggcaattgaacccaagactaaagctgatgttgataagatggccactggtttaattaagcttgctcaagaagatccttctttccacttttcacgggatgaagagatcaaccagacagttattgaaggaatgggagaattgcaccttgaaattattgttgataggctcaagagggaattcaaggttgaagcaaatgttggagcacctcaagtaaactacagggaaagcatttccagggtagcagaagtgaagtatgtacacaaaaaacaatctggtggacaaggtcagtttgctgatataactgtccggtttgaacccatggagcctggtagtggatatgagttcaagagtgaaatcaagggaggtgcagtgcctagagagtatattccaggtgtaatgaaagggttggaggagtgtatgggcaacggtgtgcttgcaggttttcccgtcgttgatgtacgtgccgtactagtagatggatcttaccatgatgttgactccagtgtcttggcattccagctagcagccagaggagcttttagggagggaataaggaaagctagcccaaagatgcttgaacctataatgaaagttgaagttgttacacctgaagaacatctgggagatgtgattggtgacctcaactctagaagaggtcagatcaacagctttggtgacaaacctggtggtctgaaggtggttgatgcactggttcctctagcagagatgtttcaatatgtcagtacactccgaggaatgacaaaaggtcgtgcttcttacaccatgcaattagccaaatttgacgttgttcctcagcatatccagaaccagcttgcttccaaggaggaagaagttgctgcttaaccaaatatcaggtgataacaattcaaccccaaatgctaatggtagtgttgatttggattcttatgtatttttgaagagagcccatgagctaaaagaagaagggaataggaggtttcagaacaaggactatgtgggtgctcttgagcagtatgataatgctcttaggcttaccccaaaaacccaccctgatagggctgtctttcacagcaatagagcggcttgtttgatgcaaatgaagcctatagattatgaaactgtgattgctgagtgcactatggcactccaggttcaaccacggtttgtcagggcacttcttcgaagggctcgggcatttgaggccattgggaaatatgagatggcattgcaggatgtgcaagtgttactgggagctgaaccaaatcaccgtgatgctctggagatttcccagcggctacgaactgcacttggacctcgtcaggaagctcagcaagatctccaaagtcggccttcccctgctgcccttggggcttctgcagttcgtggagcaccaattgctgggttaggaccgtgtctaccagctaggcctgtacaaaagaaggcaattacagcacatttggatactgctattcagtggaggcagttgaaacttgtttatgatcatgacataaggctagcccaaatgcctgtgaagtgtagtttcaaagcgttgagggagattgtgacaaaaagatttccatcatcaaagtcagtgttaataaagtacaaggataatgatggcgatctggtcactataacctctaccagtgaacttaggttggcagagtcttgtgcagacaaccttgttccaaaatatcctgaaataggtaaaacagagtcaattggcatgttgagattgcatattgtggaggtgagtcctgagcaagagcctactttactggaagaagaggaggagaaacctgtagagaatgaaggtatcaagggggatgaaagtgggtctcattcgtcacttggtgagtccttgttggaagtggctgattctgaaattgataagacagatacagaagctccaaaggagaaaccaggggtttctgaggatccagagtgcaaggaattggaaatggatgattggttgtttgagtttgctcagcttttcagaaccaatgttggtattgacccagatgctcatattgatttccatgagcttggaatggagctctgttcagaggctcttgaggagacagtgactagtgaagaagctcaaagtctttttgacaaggctgcctcaaagttccaagaggtggctgcactggcctttttcaactggggaaatgttcatatgtgtgcagcgaggaaacgaattcccctagatgagtctgctggaaaggagatagtggcaacacagcttcaaacagcttatgactgggttaaggaaaaatattcattggccaaagataagtatgaggaggcactcttgattaagccagacttttatgaggggttgctggctctgggacagcagcaatttgaaatggccaaacttcattggtcatatgcacttgcaaagaaaacagacctttcgagctgggattctgctgaaacattgaaactttttgatagtgcagaggagaagatgaaaatagccactgaaatgtgggagaaacttgaggagcagagagcaaatgaactaaaagatccaaatgcaagcaagaaggaagaatttttgaagagaaggaaaaaacaaacaagtggtaatgaaggtcaggttgagatttctgcagatgaagcagcagagcaagcagcggtgatgagatctcagatccatctgttctggggtaacatgctttttgagcgatcccaggtagaatgcaaactgggacttggtggttggaagaaaaacctggatgctgctgttgagcgctttaaacttgctggagcttctgaggctgacatttcaatggttttgaagaaccattgttccaatggagattcggtggaaggagaagaaaaaaag---atggaggaaggacagcaactgtgcgaggcggcgaagagcggtgacacgaacaagttgaagactctgatagactctggagctgacgtgtcattcttcgatgccgagggactaactccgctgatgcacgcgtcaaagcacggccatgcccacgccgtcaaaaccctgctcgaagctggagccccctggaacgctctttctccttccaatctctccgctggtgattttgctatggatgctagtcaccaggaggctttcgatttcctccttaatgccgggattcaagctgagttagtacttggaagcatagcgaggaaagagaatagagttggaaattgtaatggggattatttggatgatagggttagtttcagtgaagataagctgatggactccgacagcaaggctgtcatgatggcgtgggagaaaccattgatggaggctcatgctaaagctgtttgctcagggggtggtcatgtgttgaacattggattcggaatgggtcttgtggacacggccattcagcaatatgcaccggttacccacaccatagtcgaggcccaccctgaggtttacaaacgtatgctttctactggttggggtgagaaggataatgtaaagattatatttggtcgctggcaagatattctaccacaacttggatcttatgatggaattttctttgacacgtatggagagtattatgaagacctgagagagttccatcaacatcttccttcactgttgaagcctggtggaatttactcattcttcaatggcctttgtggtggtaatgcatttttccatgttgtttactgtaacctagtttctctggaactcgagaacttaggatactcaacacagttaattcccttgcctgttaaggactgtttgggagaaaaagtctgggaaggtgtgaaacacaaatattggcagctagatacatattatctccctgtctgtcagaaggatggcactgaagtgagcgttcggcatcagctcaatcagtttatcaagagccacaagagagtctacaaatgggaggtcggcgacaccctcaagaagctccgcgaacgcaagctctacaatcctgctctcaagctctcagaaactatggctaaaaggggaatgaacaagacgattagtgatcaggctatacatcttgatctgattgccaaagctcggggtattcctgctgctgaaaattatttcattaatcttcctgaatcttcaaaaaatcatctctgttatggggctctgctaaactgttactgcaaggaattgatgactgatgaagctgaagctctaatggaaaagatgaaggaactcaactttcctttaagttccatgccttataacagcattatgacactttattcaaaaactgggaagtcagataagatcccggccatcatacaagaaatgaaggccagctatgttttactggatccttatacctacaatgtctggatgcgggctcttgctgctgtaaatgacatctcaggggttgaaagggttgttgatgagatgaagagggatggccgagttaccagagattggaccacatatagcaacttagcatcgatttatgttgatgctggcttgtttgacaaggcagaaattgcactcaaggaattggagaacataaattcctgcagagaccttaatgcttttcaattcctaattacattgtatggccggacagggaacttgcttgaagtttaccgaatatggcgttctttgagattggcattccctaaaactgcaaatattagctatcttaatatgattcaggtgttggttaacttgaaagatctttcaggtgcagagaaatgtttcagggagtgcgaatctaagtgctcaacttatgatattcggattgctaatgctctcattgggacttatcttaaagagggtttgctagagaaggccaaggagctcaaggaacgggcccgtagaagaggggccaaacccaatgctaaaacctgggaaatttttctacgttattatttaaagaatggagaaataggatcagcgattgattgtgtttccaatgcaatatctgctggaaaaggggagggtggaaagtggattccaccacaagaaattgtcaactcgcttatggtgcattttgagcaaaacaaagatgtagatggtgcagaaggttttctggatattttgaaaaaagctgttgacaccttagaggtggaggtgcttgaatcattaataagaacttatgctgctgctggaaggacaagctccattatgcgtcgacgcttgaaaatggagaatgctgaggtgagtgaagccagtaaaaagttgcttgaggcgatatgcttggacatgggttgccggcgaatttctctgaccgctcttatcttcctctcccttttgctttcttctcactccctagactcctacactcgccggagacacagaatcaaaggacccatcaaaacgattgtcgttttggtcatggagaaccgctcattcgatcacgttctcggctggcttaaatccacccgacccgacatcgacggcttgacaggccgagagtccaacccggtttccgtctccgaccccaattcgcgggaagtgttcgtctccgacgacgctctgttcgtcgactcggacccgggtcactctttccaggcgatccgggaacagatcttcgggtcgaacgagtcgaccgcgaacccggctccgatgaacgggttcgctcagaacgcggagaccatggtcgaaggaatgtcgaatacggtgatgagcgggttcaaaccgggggtcgtaccggcctacaccgagttagcgaacgagttcgccgtgttcgaccgatggttcgcgtcggtcccggcgtcgactcagccgaaccggttctacgtccactcggcgacttctcacggcgcgatgagcaacgttaggaaggatctaatccacggattccctcagaggacgattttcgactcgctggacgagaatgggctcagctttgggatttattaccagaacatcccggcgaccctgttcttcaagagcttgaggaagctgaagcacgtcaccaaattccacagctacacgctcaaatttaagcgccacgcgaggctgggtaagcttccaaactacgtggtggttgagcagcggtacttcgacgtctcgctttttccggcgaacgacgaccacccgtcgcacgacgtggcgcgtgggcagatgttcgtgaaggaggtgtacgagactctgagggccagtccgcagtggaaagaaatggcattgttgatcacatacgacgagcacggtgggttctacgaccatgtccctacccctgtttccggcgtgccaaaccccgatgggattatcggacccgacccatattacttccggttcgaccgtctgggtgttcgggttcccacctttcttatctcgccgtggatcgacaagcgtacc
>Gouania_tiliifolia
ccggcgacctccgttcaggaaacctacgacgacccaaatgagatttcgatcaaaggggtgaggatttccggcaggcctctgtacctggatgtgcaggccacttcgccgatggacccaagggttctggacgccatgcttccgtactacctgtcccgatacggaaacccccactctcgaacccacctgtacggatgggaatctgacgaggccgtggagaccgctcggtcccaggtggcgtccctcatcggagcgtcgccgaaagagatcatcttcacctccggagctaccgagtccaacaacatctccatcaagggggttatgcacttctacaaggacaagaaacggcacgtcgtcacgacccagacggagcacaagtgcgtcctcgattcctgccgccatctccagcaggagggtttcgaggtcacttacctccctgtgggttccgatgggctcgtcgacttggagaagctcaggtcggctattcgccccgacacgggtctcgtttcgatcatggcggttaacaatgagattggtgtgattcagcccatggaggagattggcgcgatttgcaaggagttcaatgttccattccatactgatgctgctcaagctctggggaagattcccgtcgaagttgataagtggaatgtgagcttgatgtctctcagcgggcataagatttacgggccaaagggtgttggagctttgtatatgagacggcggcctaggattcgtgttgagccccaaatgaatggtggtggtcaggaaagagggataaggagtggcactgttccaacccctttggtggttggaatgggcgcggcctgcgagcttgcaaagaaggagatggagtacgatgagaagaggatcaccgccttgcaggagcgtttgcttggtgggattagagcaaagcttgatggggttgttgtgaatggaagcttggagaggcggtacatggggaacatgaacctgtcgtttgcttatgttgaaggagagagtttgcttatgggtttgaaggaagtggcggtttctagtgggagtgcttgtaccagtgcgagtttggagccctcttatgtgttgagggctttgggtgttgatgaagacatggctcatacttcaattaggttcggaattggaaggttcactactgaggaagaaattgatagggccgttgagcttactataaatcgggttgagaagttgagggaaatgagccctctttatgaaatggtgaaggaagggatcaatctgaaagagataaaatggtcacagcactga---------------------------------aagcgaaccccgaagcggttcgtgaaatcccagatccccgactccatcctccaagacccgtccctcagcgccgccatatccctactcccacagaactacaacttcgaaatccacaagtgcgtctggcgcgtccgctccacctccgcctcgcgcgtggcgctccagctccccgagggcctcctcatgtactccctcgttctctccgacatcatcaccaccttcggcggcgccgaccactgcttcgtcctcggcgacgtcacctacggcgcctgctgcgtcgacgacctctccgccacagctctcggcgccgaccttctcatccactacggccacagctgcttggtccccgttcacactacctccatcccctgcctctatgtcttcgtcgacatctcaatcgacatcggccgtctcgtccgctccgtcgagctcagcttcaaccccgcatcgtcctcgccggaaccatccagttcgcaaccgccatccgcgccgccaagccggagctggagagccgagggtttagggttttgatcccccagtcgaagccattgtcggccggcgaagtcctcggctgcacagccccgaagacaaag-aaaccgtcgtcgttttcgttgcggatggaaggtttcatctggaagcattcatgatcgccaaccccggaatcagagctttccggtacgatccctacatcggaaagctgtttctggaggaatacgaccacaaggggatgagagaatccaggaagaatgcgatttcgaaagccagagaggtcaccaactggggtctgattctgggaacgttaggaagacaagggaatcccagaattctagagaggttggagaagaagatggtggaaaagggttttgcatacactgtgattctgatgtcggagatcaatccggcgaggattgccctgttcgagaactctgtggatgcctggattcaaattgcttgtcctaggctgtccattgattggggggaagcatttcgaaagccgttgcttacttcattcgaggccgagatcgctctgggagacttgcctggatggtgggagaagagaataagaataagaac------------------------------------------------------------------------------------------------------------------------------------------------------------------------------------------------------------------------------------------------------------------------------------------------------------------------------------------------------------------------------------------------------------ggttggtgtgttgataagaatcttgaggaagcaaggagattagctggggagatgtataggggaggctttgagattggaactgtggcttataatgcaattcttgattgtgtatgcaagctttgtagggaaaaagatcctttccggcttcattcggaggccgagaaggtgttgatggatatggacctttatggggttcctagaaatgtggagactttcaatgttttgattaccaatttgtgtaag---------------------------------------------------------------------------------------------------------------------------------------------------------------------------------------------------------------------------------------------------------------------------------------------------------------------------------------------------------------------------------------------------------------------------------------------------------------------------------------------------------------------------------------------------------------------tcttgtagaggcccaaattgtagcatccggaagggccttcatgactggacaactgccaccgttgaagacatatttttgcctattgaagcataccacctctatgaccgccttggaaagcgtattactcatgaagaaagatttgctataccccggattccagcactggttgagctctgcattcaagctggcgttgatattccagagtttcccacaaaaaggagaagaaagccaatcattcgtattgggaagagtgaatttgtagatgcagatgaaagtgaactacctgaacctgaccacggagctcctaacaaactgatattaaccgagataccagattcagaaataattggtcctactaatgaagaagaaacgaccttgcttgcagaggaaacactccgagcatgggaacagatgagaagaggagccaataagctaatgaagctgtactatgtgagagtttgtggctattgccctgaagtgcatgtaggtcccagtgggcacaaggcacaaaactgtggtgcttacaagcaccaacaacggaatgggcagcatggttggcaggcagcagtgcttgacgatttgattccaccaagatatgtgtggcatgttcctgacattaatggaccacctttgcaacgggagctcaggagcttctatgggcaagctccagctgtggtggaaatatgtattcaggcaggtgctgcagtgcctgatgattacaaaccaaccatgaggttggatgtgggtatccctttgtctcttaaagaagccgagatggtcgtttgagcactctctgccttccgccagacccgcctagccttcgcctccgccaaacacaaccagaaccgccaatcctcctcctcctccgcctcctatgctgaagacaaccccgacttcgtcgcctcaatcggcgacgaccctctcgctgcctctagcggtcagctcatcgtcggcgttgagagccgctatcgggtcgtataccgcctcgtcaacagtatctacgttctgggtatcaccaccgccgaccacgacaactccatcaacgtcttcgattgcatcaatgtcgtcaatcaggccgtcaacgtcatcgtcaccgcctgtcgcggtgtcgacgtgaccccggagaagctcagccgcaaatacgccgagatctatatggcgctcgacatcgtcctcaggggagttagcaacatcagactcgccgctatgctcgcttctttgcacggcgacaacattgcgaagatggttcattctgccatcgacaccgaaaacaagattcgaggcgccgagaactggaggtccgtggaggggcattccatcgagcaccaaacgagcatcgacgctttttccaacgcgagcttcgaaatgccgccggagacgattgcggcgggtgatgaggtcgtggcgagcatcgctcctgtagtg------gatcagctggatcagaagcaagaaaaggaggaggagattgaagccgagaaagacccatttgcggcaagcgataagattaaccagcccgagtctttggttggcgggttcaagaaggataaagattcagatttgtcgaaagctttggcggggctcgaagttaccactttgcctccagctgaggcgacccaatctactcatatcgccgtggaaggctttgaaggtgagtatggtgggattgagtttggcaatgaacaagctactcttggtgaaacttttgagggtttcagtgacgcttggggtgggggtttggacccctctgagtttgttggtacggagaaagttaagaaagagcaaggccttggtgggcttgaattgctgcagaccgctgctg--------------------gtgggaccgcaggtactcctctcgataatctggttaagtccattgaaatgaagggtcctgaaatgtacatctctgaagagattaatgctgagtttagggaatcattgcttgctagagtaggattaatgggtgttgtttatttgaaaacattgcctcctaaaacctctggtgataaagaaaccgaattttcattccacgttgaaaatacaagtgcagttaagagatttgttatgcagagttcccgtgttagtagtcttggcaatggtatgtttcatgtgaggacttcaccctccgatgaagcattacctattttgaagtatagtttgctaccaagagcaacaccattgcctttgagggttcgccttattaaacgtcagagtggaaccttactttcagtgatgatacagtatgtatccaaccctgatttgcccgtgccattgagcaatgtgacatttgttttgaaactaccggttgacccttcattactaaaggtttcgcccaaagctatattgaatagatctgagaaagaattgaaatggcatatacctgaaattccattaaagggttctcctggccggttaagggtgaggatgcctgttgatcctgaggaagatatgacggtgtcttcttttcggagcagtagctttcccagaagtcgattcagtgcgtttttcactaaagggatattgaaaagattgaaaaccattgtggcaattgggctgattgttggtatgattctggggtttttggttggtgttatatttttctcatacaaaattggagtagaaggaagagatgctgtcatttcgttgaaactacatgtggaagaaagcaattacgcagagaaaatcggtgttaagcagtggatggatgagaatgatttacctggaattgtagatagctatactaccaaattgtatgagactgtatcagagcaggtagatagtttggcaatgcagtataatgttacagaatttgttacagggattaagcattttgtgataaaacaacaggttaactcatcagggcattccacagccttaatgagcccatcaccatacacagagaagtttgtgagcttaaggaatcgtattagtaatagggaatggggacaaatttatactgagatggatgctattgtaagagaattaataatcagcagaaaggatctagtcgaaaaggcgaaagactttgctgttcaaggaaaggatgtaactcaacgtgtattggctagtagtacatctcttcttggaggcggtgcaaaattaatgttcaccattggaaattccat--------------------------------tttctcagtcgatggtattcttttgggttctgtattatctcatcacatcagagtctgatggggtgactgaacaagtgatgtgtatgcttccattctccaagccaacaagggatagatgcgttcaagtacttgataaagctatttcaggtgtccttttggctacagctgagattgcagtttttcagggatgtctcacttggcttttattcagattattcaaaatacatttcttgtacatgtccactgttctttctatcatcagctcgctattaccaatatttccacctttgtttgcaacgattccagcagctctgcaactagtgctggaaggaagatacgtgctagcagtcatcttgaccattgttcaccctgttctaatg------------------------------------------------------------------------------------------------------------------------------------------------------------------------------------------------------------------------------------------------------------------------------------------------------------------------------------------------------------------------------------------------------------------------------------------------------------------------------------------------------------------------------------------------------------------------------------------------------------------------------------------------------------------------------------------------------------------------------------------------------------------------------------------------------------------------------------------------------------------------------------------------------------------------------------------------------------------------------------caacttcaatggctacgcttgcctcacatatatgcaaccacatagcctccattttctcaaagccaaccaaaggctacccaccagtgttagacgtgatggtgagagagatttcctccacggccgctcgaaacggcggcgttttcctctacggggtgggccgagaggggctgatgatgaaggccctgtgtatgcggctattccatctgggcctctcggcccatttcgtgttcgacatgacaacgcctccggtcaccggcaaagacctcctgatcgcctccgctgggccaggcggattctcgaccgtggatgcgctgtgctcggtggcgagatcgtgcggtgggagggtgctgctgctgacggctcagccggagacgggatcgtgtgtgaagcatgctagcgtagtgggatacgtggcagcacagacgatggcgatgatgatgatgacggaggggggaaatcacggccgttgcttccgatgggtagtgtgtacgaaggagctctgttcgtgttgtttgagatggtggtgtaccatctgggtgaggtcttgaatcagagcccagactccgttcgagctcgccacaccaatcttgaatgaagactattaggtaaagtggcattggtcacaggtggagccacaggtattggagagagcattgtgcgcctattccacctgcatggtgcaaaagtttgtttagttgatgtgcaagacaaacttggacaacaagttagtgagacccttggtggtgaaccaaacactacttatttccactgtgatgtcacaaaagaggatgaagtttgtcgcgcaattgatttcacatatgaaaaatatggcgcgcttgatatcatggtcaataatgctgggatgtcaggttcgccctacattgatatacgcaatttagacttatcagagtttgagaagttgttcgatttgaacgtgaagggagtgtttataggaataaaacatgcgtctcggataatgatgccagcaaagaagggttccataatttcactaagcagtgttgcaagtgtcataggaggcctcgctccacatccatacacagcttccaagcatgctgtgctggggctcacgaagaatattgcagccgagttaggactacatgggattcgagtgaactgtgtatctccatatggcattgctacaaacttggcggtggctcacttacccgagaatgagcgaactgaagatgcctttgaaggttatcgtgacttcgtggggagaaatgcaaacttgaagggtgtggaattgacagttgatgatgttgctgatgctgtgctcttcttagcaagtgatgagtcaaggtatataagtggtgagaacctcgtggttgatgggggttttacttctgtaaatcagtcacttcgagtctttcggaaaaaaccatctttatccgaccagctcagacctttaaccaaaaccactctctctgacactccaag-agtcaagctaatctcttatccaagccaaagtcgacttgggtcaaccccaccaagcccaaacgttcggtgctttcccttcagaggcacaaacgctcttctttctcattcaatcctcaggtgagagatctcagacgctttgcccagaagctcaacaatgctgatgtctctgaaactgaattcctggctgcacttgatgaaatcccacacgcactcaccagagacaacgctcttctcatactcaacagtgtgaaaccatggcagaaaacccacttgtttttcaattgggtcaaggcccagaattcgtttcccatggaaaccatattctacaatgttgcaatgaaggctctgaggtttgggaggcagttccagcttattgaagagcttgcacatgagatgattagcaatgggattgagcttgacaatatcacatactccaccattattacttgtgccaaaaggtgcaaagattttgataaggctgtggattggtttgagaggatgtacaagactggtatgatgcctgatgaggttacttactctgctattcttgacgtgtatgcccatttggggaaagttgaagaagtgcttagtttgtatgaaagaggaagagctagtggatggaaaccagaccccattacattctctgtgttgggaaagatgtttggggaaactggggactatgatggtattagatatgtcttgcaagagatgaacactcttggtgtgcagcctaatttggttgtttataacaccttgttggaaggaatgggtaaggctgggaagcctggtttagcccggagcctgttcgaggaaatgctcgaatcaggtctcattccaaacgagaaaacgctaacagcgctagtcaaaatctatggcaaagccagatgggctcgagatgctttagaattgtgggaacgaatgaggtccaactcttggcctacggatttcattttgtacaacacgttgttaaatatgtgtgcagatcttggtttggaggaagaagctgagaagctctttgaggacatgaagcaatcggagcattgtcagccagatagctggagctacacagctatgctcaacatatatgggagtggaggcaatgttgacaaggcaatggaactgtttgaaaaaatgcctgaagtgggtgttgacctcaatgtgatgggatgcacttgtttggtccagtgcttggggaaggccaggaggattggtgacatggttagagttttgaccatttcgattgaacgtggcgtcaagccagatgacaggctctgtggctgcttactctctgttgtatcactatgtgagaatgaagaagatgagcagaaagtggtagcttgcttggagaagtctaatccaagattggttgcttttaccaatctaat------------------------------------------------------------------------------------------------------------------------------------------------------------------------------------------------------------------------------------------------ggtgccagtagccttgcacctgatttgcaagctcagattgatgagacattggaagagataactcctcgttgtgtattacaactgttaggcttacccttggatgaagaacataggtcgaaaagggaagagggccttcacggcgtccgcaacattctgtgggctgttggaggaggtggagctgctgccatttctggaggattcacccgcgaagattttatgaatgaggcctttttacatatgactgcttctgagcaggttgatctatttgcggcgacgccaagtaatatcccggctgaaagttttgaagtgtatggagtagcacttgcacttgttgcccaagcttttgttggtaaaaaacctcatcttatccaagattctgataacctattccaacaactacagcagactaaagtaacagctctaggaaacagtatctatacctccaaacaaaaccgcgagatagacttcgctttagaaagaggcctctgctcgcttctcgtaggagagctcgatgagtgtcgctcatggttgggattagacattgatgattcaccatacagaaatccatctattgtagactttgtcttggagaactctaaggaaggtgaggacaatgatcttcctggtctctgtaagttgttggagacatggttggcagaggtggtgtttcctagatttagagacaccaaagatatacagttcaagctaggagattactatgatgatcctactgtccttagatatttagaaaggctagatggagctggtggttcgcccttagctgcagcagccgccatagcgaggattggggctgagtccgggttccccagcatatctggacccggaggagttccagctagccgaatcttatcgggccgttcccgccccgctctggcactccctcctcaagtctctgtgctcgtcgtccaactctatcggtctagcttacgccgtcgtttcgtggcttcaaagacacaacctctgtttctcctacgaattgctctactccattctcatccacgcgcttggccgctccgagaaactctacgaggcgttcttgctctctcagaggcaaaccctgacggcattaacgtacaacgctctaatcggtgcctgtgcgcgcaacaatgacctcgaaaaggcactcaatttgatgtctaggatgcgccaagatggtttccaatcggattttgtcaattacagcttaatcattcagtccctaacgcgtacgaacaagatcaattccccgcttctgcaaaagctttatggggagattgagtgcgataagatcgagctcgactgccagctactgaatgatataatcgtgggttttgcaaaatctggggatcccaaccgagctatgcattttctagcgtccgctcaggccattgggttgagccccaagactgcaactttggtcgctgtcatatcggcattgggtaattcgggtaggacagttgaagccgaatgcatattcgaggaaattaaaggaggaggattgaaacctagaactcgggcatataatgcacttctaaaagcgtatgtcaaagcgggctctttgaaagacgcggaatctatagtatcggagatggagaaaaatggagttgcgccagatgagcacacatacagccttctcatcgatgcttatgcaaatgcggggagatgggaaagcgcgagaattgtgctgaaagaaatggaagctggcaatgtgcagcccaattcctatgttttcagtaggatcttagccagttgtcgcgatagaggggaatggcaaaagacgttccaagtattgagagagatgaagaagagtggtgtaaaacccgataggcatttttacaatgtgatgattgatacttttggtaaatacaactgtcttgatcatgctatggcgacgtttgagcgtatgctatctgaaaggattcagcctgacacggttacatggaatacgcttatagattgtcactgcaagtcaggtcgccatgcgagagcagaggagctgttcgaggaaatgcatgagagagggtaccaaccttgcgccacgacatataacatcatgattaattcatttggggagcaagagagatgggatgatgtgaaaggcttgttggggaagatgcagagtcaaggcttacttcccaatgttgtgacatacactacactggtggacatatatggacggtcagggagatttactgacgctatagaatgcttagaagtcatgaaatctgcaggcttgaaaccatcaaccaccatgtataatgccttgatcaatgcctatgcacaaaga------------------------------------tccaaacccaattccaaatccctcatcaagaatctcaccgtcctcgagcgcgccctcatcggcgccggagggggcggcatcgccggggctttcacctacgtctgcctccaccctctcgacaccatcaagaccaagatgcagaccaaaggggcttccgagatctaccgcaacgccttcgacgccgtggccaagactttccagaccagcgggatcctagggttttacagcggcatctcagcggtcatcgtcggctccgccggctcctccgccgtgtacttcggcacctgcgagttcggaaaatcgttcctatcgaaattcgagggctacccatctgtcctcgtgcctccgacggccggagctatggggaatattgtctcgtcggcgattatggtgccgaaggagctcatcactcagagaatgcaagctggggcaaaagggaggtcgtatgaggttttgttgaggattttggagaaagatggtgttctgggtctctacgcgggctactctgcgacgttgctgaggaatttgcctgctggggttttgagctattcctcatttgagtatctgaaagccgccgtattgagcagtaccaagaagagcaaattggagccgattcagagcgtgctttgtggagctttggcgggtgcgatttcggcttccattacgacgccgcttgacgtggtgaagacgaggttgatgactcaggtgg--------gccgtgaataaagtttctgctgctatgcatggaggggtttcgactactgtgaagcagattttgaaagaagaagggtgggttgggtttacatgtggaatgggtcctcgagttcttcacagtgcttgtttttctgctctgggttactttgcatttgagaccgctaggcttgcaatattggatcagtatatcaagcacaaggaattgcaacaactctctgttttctcgatcctcctttctcttctcagaaccggtaatcttccatccaaggccaaggctgtggatcttcaagatttgatttttgagtcccagttttatgggatcgaatccctcttggtcaattcgctttcaaacccgtctcagttcgaagcgtttaacctcgagaaatccaagattctgccattgaacggccgcgattcgccgtcgacgatcgccaccacgccgtttggctccgtccacgtcgctcacggcagcaagatcacgtcgttcgattggtccctgaggatgaaatctacgatcttgacccagttaacggccgtcgactcgttactggctatatcgccgtcggtggccgccgccggagcaacggatttctctgggctgcagattctcgatctcgaaaatggtttcgtgaaggagactctgaattgggagaacgcgacgaggtctagctcgacagtgcaggcaatcgggtcctcccctgactttctctttgccagcttcgaatccggtcgccggaattcgaattccataatggtggtccaagaggctctgaaattcctcaacaccctcttcacctctcaagtcgctggctctggccggccgtaacccaacaaaactgagcgaaaccctgaaatgggctagccgctcgcagaacccgcctcccattcccatcatcgctgccgacgccgccgacccaccgtctctccggcgcctctgcgcgcagacaagcctcgtcctgggctgcgtcggcccttttcgcctctacggcgagcccctggcggccgcctgcgtcgaatccggctgcgactatctggacatatgtggggagccggagttcatggagagaatggaggccaagtaccacgaaaaagcggcggagagtgggtctctggtgatctccgcatgtgggttcgattcggttcctgctgagttgggcttcatgttcaattccagacagtgggtcgctcccgccaacagggtcgaggcctacctgagcttggagtctgagaagaggattgttgggaacctcgggacgtacgagtccgctgtcttgggggttgctaatgccgacaagttgcaggagctaagacggtcgagacccagaagagctaggcctgtgattcctggacctcctccgcccaaagggccaaccatagagcaccagaagaatattggtcttcgggctgtaaagctaccttcagcagattcaattgttgttcgaagaacgcttgcaactctgactgaaaacccggatggtcttcccggattgaatgagagcgctgaacagattgagaagaggaaaacattctggtcaactgtgaagcctgctcattttggggtgaaaatgggcactaaatccctgctgggcatctataggatcattgctgttggagtattcatagggatcttgggtaaagctgcttttgggaggtggcttcttttaaaatttccctcatttttcagcctcggatggttcaagaagaagggtcctacggaagatgaggtgagaagtgcctcatttaagatgtggtttgttggacatggtttcagcgatatcaatcttatttcgcaaggaaactcaaaacctgatatgaaaatagtaactagagtgatgggtccagagattggctacttgaccacaccaataattctgattcagtgtgctctaattgttttgaaccaaagggataacctaccaaagggaggagtttatccacctgggattgtatttggtccaactgatctccaagaaagactacagcagaatggaattttatttgatgttatttcaaagcagctaactaagctaaaagacggacttgcaattggctgcgcgttcaaccacgcgatcctagatggaacatccacgtggcatttcatgagttcatgggccgagatctgcagtgggtcctccaccatttcggtcccacctttcctcgaccgcaccaaatcccgcaacacgcgcgtgaaactcgatatccca----gagccaccgctgagagagaaagtcttcaagttctccgaatccgctatcgacaagatcaagtcgagtctcagc-caccggacgg-tcgaagccgttctcgaccttccagtcgctctccgtccacatctggcgccacgtcacggtggcgcgcaacctgaagccggaggatatcacggtgttcacggtcttcgccgactgccggaagcgggtggatccgccgatgccggagagctacttcgggaacctgattcaggcgatattcacggggacggcggcggggctgctgctggcgaacccgccggagttcggggcggcgatgatccagagggccatagatgcgcacgacgcgaaggcgatcgaggagaggaacaaggcgtgggagagcgcgccgaagattttccagttcaaggacgccggaacgaactgcgtggccgtcgggagctcgccgaggttcaaggtctacgaggttgatttcggctgggggaaaccggagggggtgaggagcggctgcaacaaccgcttcgacggcatggtttatctctaccaggggaagtccggcggacggagcatcgacgtcgagatcagtcttgaagctggagccatggagaggcttgagaatgacaaggagtttctcatg------------------------------------------------------------------------------------------------------------------------------------------------------------------------------------------------------------------------------------------------------------------------------------------------------------------------------------------------------------------------------------------------------------------------------------------------------------------------------------------------------------------------------------------------------------------------------------------------------------------------------------------------------------------------------------------------------------------------------------------------------------------------------------------------------------------------------------------------------------------------------------------------------------------------------------------------------------------------------------------------------------------------------------------------------------------------------------------------------------------------------------------------------------------------------------------------------------------------------------------------------------------------------------------------------------------------------------------------------------------------------------------------------------------------------------------------------------------------------------------------------------------------------------------------------------------------------------------------------------------------------------------------------------------------------------------------------------------------------------------------------------------------------------------------------------------------------------------------gagaagtcatggaaggaaatatttgtggaaaggaatactaggagtaagacttttatgggacgctatagtatagatgttctctatggtcacactgaagctgttcgcacagttttccttcttgcttcagcaaagctgatattcacttcaggttatgactctgttcttcgaatgtgggacatggaagaaggtttggccattgcatcatcgcgtccccttgggtgtaccatccgtgcagttgctgcagatacaaaactgttggtcgctggtggtactgatggctttattaattgttggagagcagtggaggggcatcctcacttgtttgaaattaggggtcctcagaaccagaattctgagttccgtctgtgggagcatgagggtcccataacttctcttgctttggatctcaccaggatatatagtggatcatgggacatgactgttcgagtatgggatcgcacttcattaaagtgcttaaaggtcttgaggcatagtgactgggtttggggtttggtccctcatgatactacggttgctagcacatccggttcagatgtatatgtttgggatattagtagtggtgctcgaaaaactgttattcataatgctcatgtgggtaatacttactctatagctcgaagccacactggggatttcctttttacaggtggtgaggatggtacaatacgcatgtatgaaatctcaacaacttgccatgagatcaacacttttctggtagcaacatggattcctcattcaggtcctgtgtattccctggcatttgagtttccatggcttgtatcagcttctagtgatgggaagctgtcgctagttgatgtcagaaagctgcttaggtgcagtaagcaagctttaggaaagaacaaggaaatcatagtactgtggagcccccacagaggatgttacatgggtttgggaacaatctcttttcagtagacattggggctgatcgtattgtgtgtggaggggaggagggtgtggttaggatctggaatttttcacaagctttagaaattgaacagagggttcgtgctctaagaggaatacgattagagaacaggatgagaagacggaagctccagctagagattagtagtaaaggtggccgcaatgatcagtgttcatttgcagccaagaagaattcaattaacagtgataggagtagtgtttggtacaataaaagggggacaagtggcaagctgaaggcataggtgctcaatgaaggtgttggggctgattatgtgcagaaagagaaggtcgttcccaatggatttggttcgcaggatattgggataaggtgtgctagtttggatggagatgctgatcggcttgtatattttatcttgccatcaaaaagtggaaataatattcaacttgttgatggggataagatatcatctttgtttgctgtattcatcaaggagcagctaagcattctcgagaagggagttgctaaattgagtgaagattatccatgtcgtattggtgttgtacaaactgcttatgcaaatggagcttcgactgattttctgaaacagttaggccttgaagttgcatttactcctacaggagtgaaatatctgcatgagaaagctgctcagtatgatattgggatctattttgaagcaaatggccatggcaccatcttgttctcagaaattttcatacactggttgaacaccacaaataatgagctttcttctgtagctaaagaggttcagaacagcaaacggctgcactgagactcttggcagtcagtaagttgatcaaccaggctgtaggagatgctttgagtggaatgctcttggtggaggccattttacaacacacaggatggtcgatacataagtggaatgagctttaccatgatctacctagtcggcaacttaaggtcagattatcccaaaggccgatgtttcatacgaccatcaggaacagaagatgtcatacgtgtatatgcagaggcatccacacaggatgaagcagacaggctagccaaatctgtagcaaatctggtggatcggtttcttggg---------------------------acgtacaagacattctgcaaagacctcgaggacgccaacgttttcattgggtctctgattttcgttgaggaactcgctctcaaagtcaagtccgctgtggagaaagagagggacagactcgacgccgttttggtgttcccttcaatgcccgaagtgatgaggcttaacaa---gggctctttcagtatgtctcagctggggcagtccaagagcccgttcttccagcttttcaagaggaagaagggctctgctggtttcgctgatagcatgttgaagcttgtaagaactctgcccaaggtcttgaaatacttgcctagtgataaagctcaggatgctaggctttacattctcagtcttcaattttggcttggtgggtcacccgaaaatctgcaaaatttcttgaaaatgatatctgggtcatatgttccggctctgaaaggggttaagatggagtattccgacccggttctgtatttggatagtgggatttggcaccctttggctccttgtatgtatgatgatgtgaaggagtacatgaattggtatgacacgaggaaggatactaatgagaagctgaagagtcaaaatgcacccataatcgggttggttttgcagaggagtcatattgttacaggggatgagagtcactatgttgcagtgattatggagttggaggctagaggggctaaagtgataccaatttttgctggtgggcttgacttttcaggccctgttgaaaagtatttgatcaatcctattacaaagaagccttttgtgcattcagtggtgtctctcaccggtttcgcactggttggagggccggcaaggcaggatcatcctcgtgctgttgaggctttgatgaagcttgatgttccttatattgttgcactgcctctggtgtttcagacaactgaggagtggcttaacagtactttgggccttcacccaattcaggttgcattgcaggtggctcttcctgagcttgatggaggcatggagcctattgttttttctggtcgggatcctagaactgggaaatcacatgctcttcacaaaagggtggaacaactgtgcacaagagcaatcagatgggctgaactgaaaaggaagtcaaaggcagagaagaggttagcaatcactgtgttcagctttcctccagacaaaggaaatgttggaacagctgcctatcttaatgtcttttcctccatcttctcagttctgaaagaactcaaaagggatggttacaatgttgagggtcttccagagacatcagaagcattgattgaagaagtaattcatgacaaagaggctcaattcagcagcccaaacctgaacgttgcttacaagatgggagtccgtgaatatcaaagcctaacaccttatgctggtgcattggaggaaaactggggtaaaccacctgggaatcttaactctgatggagagaatctcttagtatatggcaaacagtatggtaatatcttcattggggtccaacccacatttggctacgagggtgatcctatgaggctgctgttctcaaaatcagctagtccacatcatgggtttgctgcgtattattcatttgttgaaaagattttcaaagctgatgctgttcttcattttggtacccatggctcacttgagttcatgcctgggaagcaggtgggaatgagtgatgtctgttaccctgacagtctgattggaaacattcccaatgtctattactatgctgctaataatccatctgaagcaactgttgcaaaacgccgcagctatgctaacaccataagctacctgacccctccagcagaaaatgcagggctttacaagggccttaagcagttgagtgagctcatctcttcataccaatctcttaaagacacaggtcgtggaccacagattgtcaactcaatcatcagcacagctaaacaatgtaaccttgacaaggatgtggaactacctgatgaggggcaggaaatctcagcaaaagaacaagatcttgtggttggaaaggtttattccaaaattatggagattgagtcccgtcttttgccttgcggtcttcatgtaattggtgagcctccatcagccgtagaagccatagcaactcttgtaaacattgccgcattggatcgtcctgaagatgagataacatcacttccatctatattagctgaaactgttggaagagacatagaggaaatatacagagggagtgacaaaggaattttgaaggatgtggagcttcttaggcaaataactgaagcatcacgtggtgcgatttcagcttttgtggagcgtacaacaaataagaagggtcaagtagttgatgtgaccgagaagctcagctcgatccttgggtttggtattaacgaaccttgggttcaatacttgtcgaacacaaagttttacagggcagatagggacaaacttcgaacgttatttcagttcttaggagaatgtttgaagctagttgttgctgataatgagttgggaagcttgaagcaagcgttggaagggaagtatgtggaaccagggcctggtggagatccaattagaaacccaaaagttttgcctacaggaaagaatatccatgcactagatccacaagctatacccacgacagcagcaatgcaaagtgcaaaggtcgttgttgacaggttaattgagaggcagaaggcagacaatgggggaaagtatcctgagacagtcgcacttgttttatggggcacagacaatatcaagacttatggtgagtccctggcccaagttctgtggatgattggtgttaggccagttgctgatacttttggtcgagtcaaccgggttgaaccagtagatctggaagagcttggaaggccgaggattgatgttgttgtaaattgctcaggagtgttcagagacctctttatcaatcagatgaatcttcttgaccgggcaataaagatggttgctgagctagatgagccagcagaaatgaattttgttaggaagcatgcacttgaacaagcagaagcccttggaattgatgttcgtgaagctgcaacacgggtcttctcaaatgcctcaggatcctactcttctaatataaaccttgctgttgaaaattcttcatggaatgatgagaaacaactgcaagacatgtatttaagcagaaaatcttttgccttcgattgtgatgcccctggtgcaggcatgactgagaaaagaaaagtttttgagatggccttgagcacagctgatgcaacattccagaatcttgactcttcagaaatctccctcactgatgtgagtcactattttgactcagacccaaccaatctggtacagaacctgaggaaggatgggaagaaacccagtgcatacattgctgacaccaccacagctaatgcacaggttcgtacactttctgagacagtgcggcttgatgcaagaaccaaattattgaatcccaaatggtatgaaggaatgctgtctactgggtatgagggtgtgcgtgaaatcgagaaaaggcttacaaatacagtcggatggagtgcaacttctggtcaagttgacaactgggtttatgaagaggccaacacaactttcattgaagatgaggagatgttgaacaggatcatgaacaccaacccaaattccttccggaaaatggtgcagacattcttggaagccaacggacgtggttactgggagacatcagaacagaatattgaaaggttgaggcagttgtactcagaagttgaagacaaaattgaaggaattgaccggtaaatggcgctcgttgacccccactctttcacctgctcaactcagccattgacgaccttcatcaacctctcgctctacttcgacttcccttcctgcaccatccacggctccgccgtcctccacctctccaaccaatactccggcccactcttcctcgacactcgctctctcaccgtccattccgtcctcgaccccaacaccagcaagccgcttccattctctctctcgccgcctgacccaatcagagggacccagctcaccgtcaccctctccaaccactccgccgtccaaatcgtctactccacctcgccctcttcctccgccctccagtggctgtcgccgccgcagaccttcaacaagacctacccgctcgtctacactcagtgccaggccatccacgcccgctccgtcttcccctgccaggacactcccgcggcgcgcatctgctacagcgcgcgattgaacgtccccagacagctctcggcggtaatggcggctcggcacctcgagcgacgctctccgatcgcacgcgaggccg---cgctcgtctgcggagactcgatgtggtgcgcggaagggagggtggtggaagagttcgcgatggagcagccgattccgccgtacctgttcgcttttgcggttggggagattgggttcagggaggtggggcccaggactagggtttacgctgagtctgtgccgtcggtgctggagtcggcggcgagggagtttgccggagccgaggacatgatcaggcaaggggagatgatgtttggaccgtacgtgtgggaacggttcgatttgctggttttgccgcccagctttccgtacggtggaatggagaatccgaggatggttttcttgaccccgaccgtgattaaaggcgatgctagcggtgctcaggtggtggctcatgagcttgctcatagctggactgggaatttgatcacaaataagaccaacgaacacttttggttgaatgagagtttaagtcaattgacaccgatacctttcttgattttctgaaaaccaacatccttggaatagagaaagaaattgacttgacattgtggactgagggtgttggtatccctccagatgcttatgaacctgtttctagtctgtatgcaaagattgtgtcactggcaaatgaatttaaccttggtaggatgccaagggaggaagaagttgctgactggcatgggcaggagtgggagctctatttggagaacttgcccaaatctgttgaagcttcacagatcttagcactggacgaacgctacaggctctcagaatccaaagattatgaggtaaaggtggggtttctccaacgggcagtttcttccaagtgccaagattactacctggaagtggaaaaaacactgaaggaagttgggaggatgaaataccttcgcccactgtacactgcactcgtgcaaggaactggaaaggaggaagagagggtttttgccaaaagggttttttcagaggctcgtgaatcttatcaccccattgcacagggcgttgttgagtccattctgaacgagcatgtgtagtacaggcataggctgccaggaggcagccctctgacacgggttgcccaagttctggttgctgccttcaggaagagaaacgcctctttctctaatagtgagctaataggcttatatgaggttcctggaaaacaatctgctattaagggtagtggaaagatttctcatactgaggatttcagatgcttggataaagcagcgctgcagcttaaggaagatggtgctgatccaagtccttggaggctttgcactgtaactcaagtagaagaagtgaagatcctagttaaacttattccaataccagcttgtacaataatgctcagtctgatcttaacagagtttctaactctctcagtgcagcaggcatatacaatgaatacccatatgggtcgtctgaaacttcctgttacatgcatgccagtgttccctggcctcagcatatttctcattctatctatctattactcagctttcgttccactttccagacgcatcaccggccatccccgtggtgcttctcagcttcagagggtaggaattggtctggtaatttcaattctatcagtggcatgggctggagtttttgaaaggtaccggagaaattatgcaataaagcatggatatgaatatatattcttaactccaatgccaaatctaagtgcatactggttgctgatccaatactgcttgattgggattgctgaggtgttttgcatagtaggattgttggaattcttgtatgaggaagccccagatgccatgaaaagtataggatctgcatatgctgctctagccggtggtttgggttgctttgcagccagcatactgaacagcattgttaaatccatcacaggacatccagaaaaaggacagccttcttggctttcccagaatatcaatactggcagatttgaatatttttactggctgcttacagttatgaatataatcaatttctgcatttttctatattcagcacatagatctgatgaatccaccgctgccgttgactggatggccgaatccatcaacggcggatctctgcggcgcgtcgacctccactccggcaccaatggctgggcctcaccgcccggagacctttttcttctccgagccaagaactacctcgccaagagaaccaaatcccccgccggcggctatctgctctcccccgccggcatggactggctcaaatccagtacaaaactcgacaacgtactcgctcgtcccgataaccgcgtggcctctgcgctccggagagctcaatctcagggaaaatcccttaagagcttcattttcgccgtgaatcttcaagtccccggtaaggaccaacacagcgccgttttctatttcgccacggacgacgccgttcagcccggttcgcttctctaccggttcatcaacggcgacgatgcgttcaggaaccagcggtttaagatcgtgaatcggatcgtgaaaggaccgtggatcgtgaaaaagacggtggggaattacggagtgtgcttgttggggaaagccttgacgtgcaattaccacaggggaccaaactatttggagattgacgtcgacatcgggagctcggcgatcgcgagcgccattttgcacctcgcattgggatacgtgacgagcgtgacgatcgatatgggctttctggtagaagcgcaggcggaggacgagttgcccgagaggttggtcggtgccgttagggtttgtcaaatggaaatgtcgtcggctgccaccgtggcacccattaggggcattctgtctctgcaaagggcagctttggctcggcatcaaagtggaaagtgggggatagccttcagatcattcagcacagaaggtgcgaaacctgcagaagctccacagcccccaccacctccccctcctcctgagaaaacccattttggtggcttgaaagatgaagaccgaatttttaccaacttatatgggttgcatgatccttttcttaaaggagccatgaaacgaggtgattggtatagaaccaaagatttagttctgaagggtgctgattggattgttaatgaaatgaagaagtctggtctccgtggacgtggtggtgctggttttccatctggcctcaagtggtcatttatgccaaaagtatctgatggtcgtccatcatatctagttgtcaatgctgatgaaagtgaacctggaacctgtaaggacagagaaattatgcggcatgatccacacaaactgttggagggctgtctaatcgctggtgttggaatgagagctagtgctgcttatatttatataaggggcgagtatgtgaatgaacgaataaaccttgaaaaggcgcgaaaggaagcttatgcagctggactattgggcaagaatgcatgtggatctggttacaattttgatgttcacatccattatggtgctggtgcttatatttgtggtgaagaaactgctcttttagagagccttgaagggaagcaagggaagccaagactgaagcctcccttcccagctaatgcaggtttatatggctgcccaaccactgtcactaatgttgaaacagtggctgtttctcccaccattttaaggcgtggcccagagtggtttgctagctttggtaggaagaacaattctgggacaaaattgttttgtgtgtctggacatgtgaacaagccttgcactgttgaagaggaaatgagcataccattaaaagagttgattgagaggcactgtggaggtgttagaggtggatgggacaacttgcttgccataattcccggtggttcatctgttcctttgattcccaagcacatatgcgatgatgtcctgatggattatgatgcactcaaggccgtccagtcaggattgggaactgcagcagtaattgttatggataaatcaactgatgttgtggatgcgatagccagactttcttatttctacaagcatgagagctgtgggcaatgcacaccatgcagggaggggacaggatggctctggatgattatggaaagaatgaaggttggaaatgcaaagttggaggaaattgatatgcttcaggagctgactaagcagatcgaagggcacacaatctgtgcattgggtgatgctgctgcttggcctgttcagggtctcataagacattataggccagagcttgaaagaaggattaaggagcgtgcagagagggaattgctggaggctgcagcttaatcctcctcggcttcatcttccaaaaccctaaccctagccgacctttcgctctccaccacatgccgtgaagtcagcgatctcacgccctcctccgtccagtcttcaatcgaaaccctaatcctcaagctcgcccactccatacttgccggcgacggcttcgccttcgacgtcccctcccgttctgccgtcaaccagctctacgtccctgagctcgatcgtatcgtcctcaaagacaagtcctccctccgtccgtacgccaacatctccactgtccgcaaatgcaccatcactacccgaattcttcagctgatccaccagctctgcatcaaaaacatacatgtcaccaagcgtgatctgttctacaccgacgtcaagctgtttcaggatcagacccaatcagataccattctcgatgacgttgcttgtatgcttagctgcacgcgctccagtctcaatgttgtcgctgccgagaaaggagtggtggtgggtcgcctaatttttagtgacaatggggatatgattgactgtaccaaaatgggcatgggaggaaaagcaattccacctaatattgatagggttggtgacatgcagagtgatgctttgttcatacttttggtggagaaagatgctgcttatatgagattggctgaggataggttttacaatcgctttccctgtataattgttaccgccaaaggtcaacctgacgtagctacaaggctgtttttgaggaagatgaagacagaattgaagcttcctgtgcttgcccttgtggatagtgatccatatgggttgaagattctgtcagtttatggatgtgggtcgaagaatatgtcttatgatagtgcaaatttgacaactcctgatatcaaatggttggggattagaccaagtgatttggacaaatacaagattccagagcaatgtaggctgccaatgacagagcaggatatcaagaccgggaaggatttgttggaagaggactttgtaaagaagaatccagggtgggttgaggagctgactttaatggtgaagaccaagcagaaggctgaaattcaggccttaagctcttttggatttcagtatttgtccgaggtttatttgccattgaagctacagcagaaagattggttgtgaatgcccgtcttcaaaaccccattcaacggctactcagtcaaattcagcccattctacgagtcccgactcgccgtcgccaccgcccagaatttcggtattttgggcaacggccgcctccacgttctcgacctctc--ccacccccaattctccgcccatcaccgagctcgctgcttacgacaccgctgacggcgtatacgacgttgcttggtccgaatcccacgattctctcctcgtcgccgccatagccgacggctccgtcaagatctacgacctcgcccttcctcccacctccaacccaatccgctctctccaagaacacacccgcgaggtccaatccgccgactacaacccagttcgccgcgattccttcctaacctcctcctgggacgacaccgtcaagctctggaccctcgaccgacccaccagcgttcggactttcaaagagcacgcttattgcgtctactccgccgtctggaacccacgtcacgctgacgtcttcgcatcggcctccggggattgcacggttcgcatctgggatgtgcgcgagcccgggtccaccatgatcatcccggcgcacgaattcgaaatcttgagctgcgattggaacaagtacgacgactgttgcatcgctacggcttcggtggataagtcgatcaaggtttgggatgtgaggagttacagaataccggtgacggtgttgaatgggcatgggtatgcggtgaggaaggtgaaattctcgccgcacaggcagagcctgttgatttcgtgttcgtatgacatgagcgtctgcttgtgggattacatggtggaggatgcgcttgtgggtcgctatgatcatcactcggagttcgccgtcggggttgatatgagcgtgctcgttgaagggcttcttgccagcaccggctgggatgagctcgtttacgtttggcagcacgggactgaccccagagct-----------------------------------------------------------------------------------------------------------------------------------------------------------------------------------------------------------------------------------------------------------------------------------aaggacagtggg------tctacgtcgtctttgaatgagatccagttcatgaaccttgtgaatagaaacaaggcattggtttacttggtgggcaaagactatgtctcggcggtgagagagtacgaggagtgcattgagagagattatagcgacattgtggccttgaataacaaggccctttgcttgatgtatttgcgggatttgtcggattcgattaaggttttggaaaatgctcttgaaagggttcccactgtggctttggacgagaccattgtggtgaatttgtgtagtatgtacgaattggcttatgttaatcactcggatattaagaggaccctcagtaactggattgctcgtgtcgctcctgacgattttgattcttcttctactcggatatgaaccgctcaaaatggtgttatgtggttcttcagggataaaggttttgatgatagaagtatacatgaaatgttcaaaaaatgcaagcggcttgagggtgtgcaaagagaaagggcgtctgaaaactgggcttacctaaaaagcattggcattgaggagagaaagttaccttctgttgtttcaaagtgtcccaaaatccttactttaggtctacatgagaagcttgttccaactgttgaatgcctatccacactcggtacaaagccccgtgaagttgcttctgctattgctaagttccctcacatactgtcccatagcgtggaagagaagctatgtccacttttggctttctttcaagcattgggtattcctgaaaagcagcttgggaagatgattttgttcaacccaaggctcatcagttacagtatagagacaaaactttctgaaattgtaaattttcttgttagtcttggccttgctagagatggtatggttggaaaagttctggtaaaaaatcccttcattatgggttatagcgtcgacaaaaggctacgcccaacttcagagtttctgaaatcaataggcctaacggatatgggtcttcagacagtagcgattaacttccctgaagttttatgtagagatgtggataagattctgagacccaatttgtactatctaataaaatgtggtttcaatgatggccaaatagcaactttagtgactggttatccccctattctt------------------------------------------------------------------------------------------------------------------------------aggggtcgaatttatcacgagacttatggatgccagatgaatattaatgatatggagattgttctatcaatcatgaagaatgctgggtacaaagaaactgtggataatccagagagtgcagagatcatttttatcaacacttgtgctatccgggacaatgcagaacagaaggtgtggcagcgacttaattatttttggtttctcaagaggcattggaagagtaatgttgctattggtaggtcacagtccattcgccctccaaaagttgttgtcctaggatgtatggctgagaggttaaaggacaagatactagattcagacaaaatggttgatgtggtctgtggtcctgacgcttacagagacttgccaagattgctggatgaggtagattatggccagaaagggatcaatacccttctttccttggaagagacttatgctgatatcagtcctgttagaatctcgaaaaattcagttactgcattcgtgtctgtgatgaggggttgcaacaatatgtgctctttttgcattgttcctttcactagaggcagggagcgatcacgtccagttgaatcaatagtgacggaagtggctgagctttggaaagaaggcgtgaaagaggttacacttcttggccagaatgtaaacagctataatgatgcatcaggggatgagaatgaagttgtaccaggaacaaattggagactgagtgaagggttttccagcattagcaaggtgaaaaagatgggtttacgtttttctgatcttttagatcgactttccagagaatttccagacatgagattcagattcacctctccacaccctaaagatttcccagatgaatttctgtatttaatgcgagatagacataatatatgcagatatattcatttacctgcacaatctgggagtacaaaagtgctggaaagaatgcgccgcggatatactagagaggcatacttggatcttgtgcgaaaaattcggagagtaattccagatgtaggaattagcagcgattttatatgtggtatggagcctttgtggaagcttttgtatttgctggagcctgctcccatttcactaattgtgacagcggtaggtgtgacatatggatctgcattccgcgctctaacttatggaaaagaaatggagcgtaatcgggatttatcagaagcatccattatgttagatcggtcacaggcactcatgattccagtaatgagttctttcagtttgcttctgatgttttacctgttctcctctgtctcacaacttctcactgcgttcacagccattgcctctgcttcatcccttttcttctgcctatcaccttatgtagcctacttgaaggcacagtttgggttggctgacccatttgtgtcacggtgctgttcaaaatccgttacacgatcccaaatgctcttgttattgttatgtgctggtatagtcgcagcatggcttgtttctgggcattggatattaaacaatttgctgggcatctctatttgcattgcctttgtgagccatgttcgacttccaaacattaaaatctgtgcagtgctccttgtatgtctgtttgtatatgacatattttgggttttcttctctgagagattttttggggcaaatgtgatggtatcagttgcaacacaacaagcatcaaatcctgttcacactgttgctactagtttgagccttcctgggttgcaaatgataacaaaaaagctggagttgcctgtcaagatcgtctttcctaggaatttgttgggtggagtcattcctggaggaagtgcctcagatttcatgatgcttggtcttggtgacatggcaattccagccatgcttttggccttagtcttgtgtttcgatcatcgtaggaacagggattcagtaaatgtcttagatgtacggtcctcaaagggtcataaatacatttggtatgctctccctggatatgccattggactggttactgctttagcagctggtgttttgactcattcccctcaacctgctcttctttatctggtgatgaaactggcagggttaaaatccgtggaaaacgcccacgacgagtcggtgtgggcggccacctgggtcccggcgaccgattccagatcggcgctgttgctcaccggttcgctggacgagaccgtcaagctctggaagcccgacgacctcatcctccagcgcaccaacaccggccactgcctcggcgtcgcctccgccgccgcccacccttccggccacatcgccgcctcctcctccctcgacagcttcgttcgcgtctttgacgtcgacaccaacgccaccattgccactctcgaagcccctccttccgaggtctggcagcttcgcttcgatccccagggtaccattcttgcagtagctggaggaggcagtgcctcagtcaagctctgggacacagcaacatggaacctggttgcaaccttgtcgattcctcgtcccgaaggaccaaagccctcggataaaagcagcagcaagaaatttgtactatcagttgcctttagtccagatggtagacgccttgcctgtggttccatggatggaaccatctctgttttcgatgtagcccgtgccaagtttctacaccatctcgaaggccatagtatgcctgttcggacactggtcttttcgccctccgatccaaggttgctctttacagcttctgatgatgctcatgttcacatgtatgatgccgaagggaaaaccctgattggagccatgtctggtcactccagctgggtgctcagtgtggatgttagtccagatggggctgctattgccaccgggtcgagtgatcgaaccgttcgcctctgggatcttagtatgagggctgctgtgcagacaatgagcaaccacgttgatcaagtatggggagtcacttttctaccgggtcgaggaccttgtcgacttgctagtgtttcagatgacaagagcatctctctctatgactactcttga------------------------------------------------------------------------------------------------------------------------------------------------------------------------------------------------------------------------------------------------------------------acggttcctccgaggat--------------cccaccaggattaaggtgggttcactcattctctt------------------------------------------------------------------ttgaa-tccatggccaccgccggagagatggtcagcccatctaatacccgagtggggtggatcggaacgggagtgatgggtcgattcatgtgctcccacatcatcaacgccggctacactctcaccgtcttcaaccgcactctctccaaagcccaacccctcctcgacttgggggcccacctcgccacctcccctctcgctgtcgcttcccaatccgacgtcgtctttaccatcgtcggctacccctccgacgtccgctccgttcttttggaccccacctccggagccctttccggcctccgctccggtggaatcctcgtcgacatgaccacctccgagccctccctcgccgtcgagatagcctccgtcgccgccgccaagggctgtgcctcgatcgacgctcccgtctccggcggcgatcgcggagcgaagaatgctacgctggctatcttcgccggcggcgacgaagccctggttcaacggctgaggccactgtttgaactcatgggcaaggttaactacatgggttctccgggaagaggtcaatttgctaagctggcaaaccagataaccatagcttcgaccatggttgggctggtggaaggtatgatttatgctcacaaagcgggtctggatgtgggtttgtttctgaatgcgatatcaaccggcgccgcggggtcaaagtctctggatttatatgggcctcggattctgaagagggatttccaacctgggttctatgtgaatcacttcgtcaaggacttggggatttgtttgaaggagtgccagaacatgggtcttgctcttcctggtttggctttggctcagcagctttacgtctccttaaaggctcatggggaagggaatttgggaacccaagctctcattttggctctggagcgccttaacaatgtttcacttgaatcaactatggaccctccaccagccaagagctggagcatccacacccgacccgagatcatccagaagtacgagatcctggagcgggtgggctccggcgcctattccgacgtctacagagcccgtcgtctctccgatgatctcatcgtggcgctcaaagaggtccacgattaccagtccgctttccgcgagatcgaggcccttcagatcctccacaactcccccaacgtcgtcgtattgctcgagtacttctggcgcgaggatgaggacgccgtgctcgtcttggagttcatcaagactgacttggcctccgtcatcaaggaggccaagaag----acgccggc-ggattgccgtcggcgagctcaagcgatggatgctccagattctctctggggtcgatgcctgccatcgtaattcgatcgttcatcgcgatttgaaacccagcaatctccttgtctctgatgatggtgtgctcaaattggctgattttggtcagactggtggtgctactgttgtatcagctgaggatcttgtggcaacacgaaaaggatcaacatctgagattatcagccctgatgaaaaattggctgctgtaactggcttttccccttcaaagcacagccatttctcgtggtcacctgaatctggtgattccttttctgccgaaacccttgcaagactggatgtgagatcaccagatagattggttggggagctgtattttcttgatgatacgatgacattgactccagaggaattgtctagggcccctgctgaagtgttgggaagaagcagccatgggacttcttatagggcaactttggagaatggagtattcttgacagttaaatggttaagagaaggggtggctaaacagaaaaaggaatttgccaaggaggccaaaaaatttgccaacatcaggcatccaaatgtggtgggtcttagaggtgctgttccacatggtaaccttaaagcaacaaacgtactgttagatgggcctgacttgaatgctcgtgttgctgattattgcctccaccgcctcatgacccaagctggcaccattgagcaaattctcgatgccggtgtcttgggttatcgttcaccagagttggctgcttccaagaagccagttccttcatttaaatctgatgtttatgcttttggtgttgtactgctggagcttctgactggaaggtgtgctggtgatgtgatatcgggtgaggagggaggggttgatttgacagattgggtgcgggtgagggtatccgaaggtcgtggctcagactgttttgatgccggtctgttggttgaagcagggaatccggcagcagataagggaatgaaggaggtcctaggtattgctttgcgatgcatacggtctgtttctgaaaggccaggtatcaagactatatatgaggatctttcatctatatag------------------------------------------------------------------------------------------------------------------------------------------------------------------------------------------------------------------------------------------------------------------------------------------------------------------------------------------------------------------------------------------------------------------------------------------------------------------------------------------------------------------------------------------------------------------------------------------------------------------------------------agggtggggaagcttgttccatatggcctatggatggaatgatgcaatctgtgtcaacccaaatcactctgcgatgcctgtctcgtatgcttgacgagggaatccatgcggatgttaccatcaacacagcagatggaactctaatggctcacaaggcagtattgtctgcaagctctcctgtgttccaaagcatgtttcatcacaacctcaaggagaaagaatcttccacaattcacattgaagacatgtcaacggaatcttgtgtggctctgctgagtttcttgtatggaaccattaaacaagaggatttctggaagcaccggctagcacttcttggagcggcaaacaaatatgacattgcagaccttaaagatggttgtgaggaaagcctcatggaagacatcaactctgggaatgtccttgaaaggctgcaggaggcctggctgtaccagctaaacaagcttaagaaagggtgcttaatgtacttgtttgaattcggtaagatctatgatgttagggatgaaatcaacagctttttcaggcatgcagacagggaacttatgctagagatgtttcatgaagtgcttgcggtttggaagccagtatgagagagaatgcgccgaaccggagccctgcatggggtttctccagagggagaatttctcgacggagataatcgagagcatatcgccggaggatctccaacccacggtgaagatctgcgtggacagcctccaatcgccttcagtcgcagtgaagagatcggctgcggcgaagctgaggctgctggcaaagaaccgggcggacaaccgggtcctgattggggaatcgggtgcggtgccggctctgattccgctgctgcggtgcagcgatccgtggacccaagagcacgcagtcacggccctgctgaatctctcgctccacgaggttaacaagcttctgatcacgaatgcgggggcgataaagtcgctggtctacgtgctcaagaccggcactgaaacttcgaaacagaacgcggcctgtgcccttctaagcctggccttggtcgaagaaaacaagagctcaattggggcttgcggagccattcctcctttggtttctctgttgatcaatggatccacaagaggtaaaaaagacgcactgactacgctttacaagctctgctccataaagcccaacaaagagagagcggtgagtgcgggtgcggtgaagccgcttgtggctttggttgcggaacaggggactggtttggcagagaaggcaatggtgattctgagcagcctggctgcgattgaggaaggcaaagatgcgattgtggaagaaggtgggattgcggctcttgtggaagccattgaagatgggtcggtgaaagggaaagagttcgccgtcttgactctgctccagctctgcgctgatagtttgaggaacagaggcttgcttgttgcagaaggtgggattcctcctctggttgcactttctcagtcgggcagtgttcgagctaagcacaagtcttcatcaaagagctatgtctgggtcaatcccaatagccccagagcttcacagcttcggcggaaatcttatgatgccaggtataacaaactagtaagcctagctgaagctttgaattcttgtaatcccactgaagatgatgttgataatgttttgaaggatttaggagatagaattgtagaacaagatgctgttgttattctcaataatatggttaatccagaaaatgcattgcgtgctcttaagttcttccaaagtaaattgaagcctaaaagggaagtcattctttataatgtaacgttgaaggtgtttaggaaatgtaaggatttggatagagcagagaagctgtttgatgaaatgcttgacagaggtgttcaacctgataatgttaccttttcaactatgattagctgtgctaggatgtcttctttccctgataaggctgttgagtggtttgagaaaattcctagttttggttgtgatccagatgatgttacctactctgcaatgattgatgcttatggtcgtgctggtaatgtagatatggctttcagcttgtatgatcgtgctagaacagagaaatggcgcattgatcctgtgacattctcaactttgattaaaattcatgggcaatcagggaattttgatgggtgtttgaatgtctatgaagagatgaaggctataggggccaagacaaatttggttatttataataccttgttggatgctatgggaagagctaagagaccttggcaggcaaagaagatttatcaagagatgattgagaatggattttcaccaaactggataacctatgcagctctgttgcgggcctattgtagagcgagatatggtgaagatgcacttaatacctatagagagatgaaggagaaagggctagagttgaatgtggttctctataatacaattttatcaatgtgtgctgatattggctacgttgatgaaactgtaaagatttttgaagacttgaagaattccagcactcagcctgacagctggacattttcatcaatgattaccatatattcatgcactgggaaagtctctgaagcagaggcaacattgaatgagatgttggaagcaggtttcgagcctaacatatttgttttaacctcacttattcaatgctatgggaaagcgaaacgtatcgatgatgtggtgaggacattcaaccaacttttagatctaggcataactccagatgagcgattttgtggttgtctcctgaacgtgatgacccaaacccctgaggaagaacttactaagcttaccgattgcattggaagggcttatccaaagcttgggtatgtggtaaaacttttgctggaggagaatgatggaaatgaaaattttaaaaaagaagccttcgagctttttgattcaattggtgccgatgtgaaaaaagcttactgtaattgcatgattgatctttgtgtaaatcttaatatgctacataaagcctgtgagcttctagacctagggcttacacaagagatatacactgatatacagtccaggtctccaacccaatggtctctccatctaaagggtctctctcttggagcagctcttactgcattacatgtttggataaatgacttatccaaggcattggaatctggggaagagtttccacaattgcttggaatcaataccgggcatgggaaacacaagtactctgaaaaaggtttagctagtgtctttcagtctcatctgaaggaattaaatgccccatttcatgaggcttcagataaggctggctggttcttgaccacaaaagttgcagccaagtcatggttggagtcaagaagttcttctgaattagttgcagccgatcaacaaagggaagaaagtttacttgctggtagaggggtagtgttctacaggatattagaagccgttccttatcagggtagtggagataagatcaaactgccaccttcttgcttcacagaattgtctgatgaaggggcttttgataagggacccctgtattttcaattgtctctagttcatgaagaggaaacttgttggactactcattcaggtgttctggagttcacagctgacgaaggtactgtcgggcttcctcctcatgtttggcagaatttgttcccaacagacacgctgaagattcgtatgattgaagttcgttatgtttggcttccaaaaggaagttatgcgaagcttcaacctgatcaagttggattttctgacttgcccaaccacaaggctatccttgagacgagcctacgccaacatgccaccctctctgaaggggacatattcacagttaattatggggaactcatatacaagttaagagtccttgaattaaaaccgtcttcaagtgtttcagttctagaaacagatattgaggttgacatagttggtcctgattcatctgtggagagaactgagcagaatgtcctacatccgctcacatttggaaaaccagaatctggaatagttgatgaaggaaactacatgtattacaaattctcaatagagaatgatacttgggagaagattgtttctaaggatgcccatgttgaagtacggatagatgcagagtcagatggtggagatactgatctttatatttccaagcatcctctaatattcccaactcggcaccagcatgaatgctcttcacatgacatcggttcaaaagccttgatccttagccctaaagataagagctttggagtaggtaattatagtgttggcatttatggctttaagggaagaaccaagtatcatatattggtgagtgttcaggataaccataacagtaaagtaggccaacaggctgcatcttcc---tcatccatggagatggatacattagaatgtaagaactgcaagcatcatatacccagtcgaactatagctttacatgaagcttattgcagcagacataatgttgtttgtcagcatgctggttgtggagttgtgcttagggttgaagaggccaaaaaccatagccactgtgacaaatgtggacaagcttttcaacaaggggaaatggagaagcacatgaaggtgttccatgagccaattcactgcccctgtggtattgtccttgagaaggaagagatggtgcaacaccaaacatcactttgtcccctgcgtctaattgtatgtcaattttgtggtgacatggttccagctggaaatttcgctatggatgttcgggatagactaaggggattatcagagcatgaaagcgtctgtgggtctaggactgccccatgtgattcatgcgggcgctctgtcatgttgaaggagatggacatccatcaaattgcggttcatcaaaagaacgggcacaaccttatcaacctcataatcaaccgctgcttcgcggtgttcgtcttctccgtcctcttatttacagtaattgccatcacctaccagcctccagatccatggctggattccgctccggccatgaccaaactcttcacccagcgcgagaacgccaccttcaagaacgacaattccatcctcagaaccgggagaggacgtgtcctggaggttcagaaacagaaaggagaattcatggagaaaatacagggatttcaggaggttcaagtttggattcgacgacaattgtgggtacaaagtggtccacgcaagtgggtggcattcgggcatcaatgcccgtcgctcgagagacgaggagattaatgacaccataccaagtttgggatcagagacgaactttaggaaagggaagtacttgtactattctcgtggtggtgattattgcaaaggaatgaatcattatatgtggagcttcttgtgtggattaggggaggctatgtatttaaataggacttttgttatggatttgagtgtgtgtctctctgcaacttataatcctagcaataaagatgaggaggggaaagattttcgattctatttcgatttcgagcatcttaaagaggtagcctccatagttgaggagggtgaattcttgagagattggaagaagtgggatcgcgggcataagaggaaagttcctgttaggaaggttgtgagctataagacgacccccattcagctcaagagagatagaagttccattatttggaggcagtttgatgctcctgagccagagaactactggtacagggtctgcgaaggacaagctgctaagtacattcaaagaccttggcatgctttgtggaaatccaagaggctgatgaatattgtcactgggatcagtggcaaaatggactgggatttcgatgctgttcatgtggttcgaggagagaaggcgctgaataaggagctgtggccacatttggattatgaaacctcccctgacaagattcttgagaagctaaaagggatggttcagccatggaggaatttgtatgttgccaccaatgaaccgttctataattactttgataaattgaggtctcagtacaaggttcatttgcttgatgaatacaaggagctgtggggaaatactagtgagtggtacaatgagactatgcttttgaacgacggtcatccagttgagtttgatggatacatgagagtggcagtggatactgaggtcctttacagggcaaagaaacgagtggagacgttttacgatttgactaaagattgcaaggatggaatcaatacatgctga---------------------ttttccctcaccgaaatcgtaatcttccgctcctcctcatcgtcttcctcaccgtctcactcctcttcggagaacgaagatgtgtcgacg----accccaactccagc---gcttccaccaaaaccctaccgcacccacctctctacatcagcccggacccccacatctcgacccagttctacaccttcaaccccgagtcccacgctttgatgattcgctgcctactcgagcgccgcctcgctaccgcagccgagatccgcgccgccacgccgagagccgtgctcaagtcatggcgcgccgtctggaaggaccgcaacgaggacacggcttacctaaccgcttggaagcgcatccaggacaagcttgcagcccatgtcgacgaaaatggtaatgaattcctctgcttcaagaacaatacccagcaattcgtttcccatattaaccagtggcaggacattgttatgagcttccatggtgatagcgatttgaaacacttaggtcttaaggaaaccattgataggattaagcaggtgtggaccgtaggtgctaagttttatggcatacctgagagttatattagggtctgtgttgctgcttgccctgtttgctcttctgcttcctctggggcagcttctaggagtaagcgccgtagattcgagtacactgagtcttttgatgtccctgcaaaagaagtgccccataggctccaacaattggctgccaagcacaaggtcgtgctttgcataaggcagaaatatattaggtataagccttttatggctgaggtcaaggactatgcttgtcatagggctggtgaaccggctgccaagaaatccaaaattttgaagagggaaccttatgcgtcaaagagatgcgggtgtggattccgaatccgggccattgtgcccattgccaattataatgataaggacaagacttttgtttatcaagaggaagggatggctgtgtttaagttgtatgcggtgcattcggggcatgagcctgggccactggatggaaatgcaaggattatgcatcgggttgtcggtaacaaggggggtttttttatggatcaggatacagtttatggagtgagtgaagaaatggagaatgagggctttgggttgattggaaaggatgaagggaatttgcacatgtctgttttgcatcaggtgcaggagttgaggggtgaagttgggatgttagaagcaaaaattgcaaaagtacctagagagctgttggcttctgtgtctcgagagttgtgtgatattgtgaataaagtaagacatttagggaatgagtgttcaaagcctctagggctgctccaggacaagcctcattcagatgatgtgttggttggggaggatgatttggcacattggagtgatcaccaccatgaacgaatgtatggagatggcaaggatgctgaattgatcgacgatgatgaagacagttttgggcgaacccttggggatgtagttccttgggaccagatgaggacagattgtaggaatcaaaaagatctcttgagtgatacttgtaagtctgaaaagtggttgaaatgtagcaactttgatgagaagagtattcttgattgtgaggatacaaagctatccaagcccttaagacatgatgagagtatagtggcagatgtaggtcttgttggtatacaggttgatagtttctaccaagataatccaaaatggtatgattctccttgtggattggactctagtgctgattgtggggatagtggattcaggcatggagagattgtttagtgtgaaccaaataccgtcacttataacactctgattagcaccttgtgcaaggagaatcagatgaagcatgctttagaggtcatggatgtaatgcttcaacagggtttcgatctcgatgtttttacttataactcgttgatttctagactgtgtaaaatgggggaagttgaagaggcagtggaaattctagagcagatgatttctagggattgtgcaccaaatactgtcacctataacactctgattagcaccttgtgcaaggagaaccaagttaaagaggcaattgagcttgcacgtgttcttacgagccagggaattttacctgatgcttgcacgttcaactcactgattcaaggtctctgcttgacaagtaattacaaatctgcattggaattgtttaaggaaatgaagaatagagggtgccaacctgatgaatttacttacagtatgttaattgacagcttctgttctagagggagactaacggatgcaatgaatctgctgaaagacatggagtcaagtgactgtgctcgaaatgtagttgtatacaatactctgattgatgggttgtgcaaaagcaagaggatcgaagaagcagagtggatttttgatgagatggaactacagggggtttcaagaaattcagtgacctacaacaccctcattgatggcctttgtcagaacagaagggtagaggaagcttctcagctcatggatcagatgataatggaaggcttgaaaccagacaagttcacgtacaattcgctgctcacgtacttctgcaggagtggggatgtaaaaaaggcagcagatatcgttcaaactatgactaaagatggatgtgagccagacattgtcacatatggtaccatcattggggggctgtgtaaagcaggtagacttgacgctgcaaacaggctcctcagaactgttcagatgaaaggaatggtcttgacaccacaggcgtataaccctgtgctacaagtgcttttcaagcggaagagaacgaaagaagccatgaggctatttagagaaatggtagagaatgctgatcctccagatgccatatcatataagatcatctaccgtggtctttgtaatggaggaggaccaattggagaagctgttgattttacaactgaaatgctagagaagggatttctaccagagttctcgtcatttcttatgttggctgaaggactttgttctttgtccatggaggacaccctaactaggcttattgacatggttatggagaaggcgaggttatcagatgatgaagtctccatgataaaaggttttctcaaaatcaataaatttcgcgttgcattggccactctcggtggtattctaaatagtagaaagcccatgagatcgaacaccttcagctccgacgaattccccgtcgacgaaactttcctggaaaatttcggtcccaaagacagagagaccgaggacgaagctcgagtccgcaactgggtcgagcgcggctgggctccttgggaagaaatcctatcccccgaagccgatttcgcgaggaagagcttgaacgaaggagaggaagttccgcttcagaaccctgaagccattgaagctttcaagatgctgaggcccagctacaggaagaagaagatggaggaaatgggtctcaccgaggacgactattacaggaaacagtttgagataaagggtgagattcccgagcctctgaagacggtttgggctggaccattggctgtgcgactcttgcctccccgtgattggccgccgaggggctgggaggttgataagaaggagctggagtatataagagaagcccataaattgcaggcggtgagagtgtctttggagagcttagaaaat---gtgagaacggagacagatgatatgtgtttggataggtataaggtgttcttgaagcagtataaggagtgggttgctgccaacaaggatatgttggaagaggaatcttataaggttcagaagtaattgaggaatatttacggagaaggggttgtagatctctgcagtaccccggaggttccagcttcacaatctatgtgaaaccaccatcagattatttgagtggaccaaaaaagccgttaagaacttcaaaagttagtaatcaggcagaaacaaaaaggaa--------tggcttctgggaaccaaggaaattctaaaaagaagaaatctgggagagttgtgtcactagcagaggctgccaaagggtcaatcgttttccaacaggggaaaccatgctcttgccaagctcgccgacacaaacttgtaagcaattgcttatcgtgtggcaagatagtatgtgagcaggagggagagggcccttgcaagttttgtggtgcacttgtgctgaaggaagggagcacgtatgctggcttggatgaaattttgcctccctcgtcggatgctgaagcagcagctgaagcttatgcaaagagactcgttgaatatgacagaaactctgctgcacgtacaacagttattgatgaccagagtgactactatgagattgaggggaatagctggctgtcaaaggaggaaaaggagcttctaagaaagaagcaggaggagattgaagaagctgagaaggcaaaacgaaataaagtgcttgtgacctttgacttggttggccgcaaggtttatggagaaatggagaaagtcttgaatgatatggcggaggaaagggtgcttcccaatattgtaacttacaacactatgatggccatttatgttgagcaagggaaagctactaaagctcttaatgttcttgaggagattcaaaagaagggcctgatgccatctccagtttcctattctacagccttgttggcttatcgaagaatggaagatggaaatggtgctttaaatttctttatggagattagagaaaagtatgataaaggggagataggtaaggatgctgatgaagattgggaaaatgagtttgttaagcttgaaaactttacaataagggtttgctaccaagtgatgcgttgctggcttgtcaaggatgatgacttaagtattaaggtgttaaaacttctcatagaaatggataatgctggggttccacttggtcattcagagcatgagcgccttatgtgggcttgtactcgtgaagaacatcatatggtggcaagagaattgtataacaggataagagaaaggcattctgagataagattgtctgtgtgcaatcatgttatttggttaatgggcaaggcgaagaaatggtggacagcattggagatctacgaggacttgttgaacaagggaccaaagccaaataacatgtcttatgaactaatagtgtctcatttcaatactcttctgactgcagctagaaggagaggcatttggaaatggggtgtaaggttgcttgacaagatggaagaaaaaggcattaaacctggtagtaaggaatggaatgcagttcttattgcctgctccaaggcttcacaaacttctgctgctgtgcagatttttaggagaatggtggaacgaggacaaaaaccgacaatcatttcctatggggcattgcttagtgcacttgaaaagggaaagctatatgatgaggcccgtcgtgtatgggagcacatgcttaaggtgggtgtgaaaccaaacgtgtatgcctacacaatcatggcctcagtctttgctggacaaggaaagtttaatatggtggatatcatcattcatgaaatggtttcatcaggcattgagtcgacagtggtcacatacaacgccataatcagtggctgtgcagggaatggaatgagctctgaagcatatgaatggtttaatcgcatgaaagttcagaatgtttctccaaatgaggttacttatgaagtgctaattgaggcactagcaaaggattctaaaccgaggcttgcgtatgagctatatttgagggctcaaaatgagggtcttcgt------------------------gacttgcctggaatggctcaggctttccatatatcttcgagcactgcctctgccatttccatattcatagcgttcgcagccctgtgtcttcctttgtttatgtcttctttaggacagggcttgactctgaagaccaagttgctgtcttatgcgactcttctatttgggttttacatggcatggaatattggagcaaacgatgtggcaaacgccatgggaacttcggtgggttctggggcattgactctgcgacaagccgttttgactgcggcggtgttggaattctcaggggcattgttgatggggacacacgtgaccagcacaatgcaaaaaggtatccttgttgctaatgtgtttcaggggaacgatactctgctctttgctggtctgctttcctctcttgctgctgcgggtacttggctccaggtg---------------------------------------------------------------------------------------------------------------------------------------------------------------------------------------------------------------------------------------------------------------------------------------------------------------------------------------------------------------------------------------------------------------------------------------------------------------------------------------------------------------------------------------------------------------------------ataaatgatgctattgcatctgggaaaattgaatttcttaaaattccagttgaagttgggactgcaccttcaatggagcaggttgagaagtttgcatctttagtttcagattgtagtaagaggcctatctatctccatagtaaggaaggaatctggagaacttctgccatggtctcaagatggaaacagtacatgactcgctttgtagatgatgaagtgtgtccaattgaaggagatatgtgtgcttctacaactggtgttgtgaggattcaatcaagaaagaaagcagaaatgttcctggttcgaacagatggtttcacttgtgccagagaaaaagtaacagaatcctccttagctttcacccatccaagcacccagcaacagatgcttatgtggaaatctacaccaagaactgcactattgttgaagaagcttgggcaagagctcatggaagaagctaaagagccagtgcagaaccagaagctgaacaagtacagctcccggatcaccgagcccaaatcccaaggtgggtcccaggcaattctccacggtgttggactctcagacgacgatctgagcaaaccccagattgggatttcgtcggtgtggtacgaagggaacacctgcaacatgcaccttttgaggctctccgaggctgtgaaggaaggggtcagagaagccggaatggtgggattcagattcaacaccgttggggtcagtgatgctatctctatgggtactcgtggaatgtgctacagcttgcagtccagagacttgattgccgatagcgttgagactgttatgagtgctcagtggtatgatggtaatatttccattcctggctgtgacaaaaatatgccaggtacaatcatggcaatgggtcggcttaatcgaccaagtattatgatatatggtggaactatcaagtatggagaatatgttagtggatccataagcgacgagcagaggaagaatgtggtccttaactcatgtcctggggcaggggcttgtggtggaatgtatactgcaaacacaatggcttctgctatcgaagctatgggaatgtctcttccatacagttcttcaacacctgctgaagatccattgaagctggatgagtgccgtttagccgggaaatatcttctagaactactgaaaatggatttaaaaccacgggacatcatcactccaaagtccctgcaaaatgcaatggttattgtcatggcactgggtggatctaccaatgctgttctacacttgattgctattgcaagatctgttggtctggaattgtcccttgatgattttcagaaggttagcgatcaggtcccatttcttgcagatcttaagcctagtggaaaatatgttatggaggatgtccacaagatctttaagggtaaagttgtggttataaggggagaaggacctaagggaggaccaggcatgcctgaaatgttgacaccaactagtgcaataatgggggcaggtttagggaaggagtgtgcattattaacagatggtaggttctctggtggatcacatggatttgttgttggtcacatttgtcctgaagcacagatggaccctctttcggctctacgagacttcaccatccgaggcgagctggacaagatcctccgagtcaacgacgagttccgattcggctccgactacgccttcccttgctcggccgaaaccgcttaccggtcaaagcaaggcaatctatataccctcgaaaccctagtttattacatcaagaaccaccacctcaagcacaccgactacttccagaacgctcgcacccagggggtccccgccgtcactctgcccgatcggaaacccctcctcgattatctcaccggcaaagtctccacttccgattccatcgaattc---------------gccgattacatcacgttgattagaaccgccgagcggcctctcaaggaccgcgaggctctgctggaatgcaaaggtaggaacttctacagcgttctaacggcttcgactaggcgcgaggaagaacgacagcgtttagagtcgcagcagaggaaagatgggttggttgccaagagtaggctgatgggtgcggacgagaggggtttg---ggttatggagacgagttgggctacgatcccaatcccaaacccaaaatgcatttgaagggtagcaaaattggtgaaggggttccgataattctggttcccagtgcgttccagacgctgatcacgatctataacgtgaaagagtttttggaagatggggtttatataccaactgatgtgaaggtgaagcagatgaaaggtcctaagcctgactgtgtgacggtgcagaagaagttcagcagggacagggatagggtagtgacggcttatgaggttagggacaagccatctgctttgaaagcggaggattgggatagggttgtggcggtttttgtgttgggtaaggaatggcagttcaaggactggcctttcaaagaccatgttgagattttcaataaaattttgggatttttcatgcgttttgaagatgacagtgttgagtcggcaaagattgtgaaacaatggaatgtaaagatcatatcgattggtgggaacaaggggtatgataagcggatatggcaggttgctgactataaaaaggatgggaatccttccatcacattcaagtatcatagtcgtgatggggaggaaggttacccaggggatgtctccttgactgcaacttacacacttacgtcaagcacaacaatgagacttgacatggaagcggtatctgaaaacaagcccagtccaatcaatttagctcagcatacctactggaacttagctggtcacaactcgggcaatgtgcttgaccattcggttcagatatgggcaaaccacattacccctgttgatgagaacactgttccaaccggtgagatcatgccaatcaaaggcactccctttgatttcactgccgagaagaagattggcaaggatatcaaggaggttggcatggggtatgaccacaactatgtgcttaactgtggagatgagaaattgggtttaaagcatgccgcgaaagtgagggacccttcaagttcgagggtgcttaacctgtggactgatgcccctggaatgcagttttacactgcaaactatgtcagtggaatagttggtaaaggaggcgctgtttatgataagcattcaggtttctgtttggagacacagggattcccgaatgcaataaaccaatcaaacttcccttctgttgttgttcaacctggtgagaagtacaatcacagcatgttgtttgagttctcaatggacactttactaaaaacacataataagcttgaattcttgcacccactacacgggttttcagagagagtgagcaattcaaacctctcacggcttcaaaatcaggaacttagatttggaccaaagaagtctcatctgaaattgggtagggctggttttgttaaggctagtggcagtgctcttctggagcttgtgccagagaccaagaaggagagtcttgagtttgagcttcctttgtatgaccctttgaagggtcttgtggtggaccttgctgttgtaggaggcggtcctgcagggctcgccgtggcgcagcaagtttctgaggcagggctctcagtttgctcaattgacccatgtcccaaattgatttggcccaacaattatggtgtttgggtggatgagtttgaggccatggatttgcttgattgccttgacactacctggtctggtgctgttgtgtacataaatgaccaaaccaaaaaggatctaggtaggccttatgggagggttaacaggaaacagctcaagtcaaagatgctgcaaaaatgcatttcaaatggtgttatgtttcaccaatctaaagttgttaaagttattcatgaggagtccaaatcacttttgatctgcaatgatggggtaaccattcaggctgctgtggttcttgatgcaactggtttttctagatgccttgtgcagtatgataaaccgtataatccaggttaccaagtggcttatgggattttggcagaggttgaagatcacccatttgatgtggataagatggtttttatggactggagagactcgcatctgaataataatccggagctgaaagagagaaatagtagaattcctacatttctatatgcaatgcccttttcatccaataggatattccttgaagagacatctcttgtagctcgacctgggctgccttttaaagatattcaggacagaatggtggctagattaaggcacttgggcattaatgtaaagagtattgaagaggatgagcattgtgtcattccaatgggtggtcctctccctgtgcttccgcaaagagtagttggaattggtggtacggctggaatggtgcacccttctactggatatatggttgcaagaactttggctgcggctcctattgttgcgaattccatagttcagtacctaggttctggtagaggtcttcaaggaaatgaactctctgctcaagtttggaaagatttatggcccatagagaggagaagacaaagggagttcttctgttttggcatggatattctgctgaagcttgatttggaagccacgaggaggttttttgatgctttctttgatctagaaccccgttactggcatggattcttatcatctcgtctgtttcttcctgagcttatagtttttgggctttcattgttttcccatgcgtcaaatacttctaggatagagatcatggaaaagggaactcttcctttagtaaacatgatcaacaacttgatacgggatagagattaggaagttttcgagaaattgcttcccaattcggcgaaagctatggattctgagctgccattgctgccgaaggatttttctccagactcgagaatctacacgactctgatgaagggctatatgaacgccggccgagtcaccgacacagttaggatgctggaggcaatgaggcttcaaagtgacaatgccagccaccctgatcatgtcacatacacaaccgttgtttctgcgtttgtgaagtcaggttcaatggaaagggcccgccaagtgctcgctgaaatgacaagaatcggtgtgcctgcaaatttgattacatacaatattcttctcaagggttactgcacgcaactgcagattgacaaagctaaggagttgctaagagagatggctgaagatgcagggattgaaccagatgtagtttcatataatatattgattgatgggtgtatattagttgatgataatgctggggctcttgcatttttcaacgaaatgagggcaaaggggattgctccaaccaagatcagctacaccactctgatgaaagcttttgcattttcagggcaaccgaagctggctaacaaggtgtttgatgaaatgctaaacgatcctcggatcaaggttgatcttgtagcttggaatatgttggtcgaagggtattgcagattggggttaattgaagaggctaagaaaataattctgagaatgaaagagggaggatattaccctaatgtggcaacgtatggtagtctggctaatggaattgcattggctagaaaaccaggagaagcacttctgctttggaatgaagtgaaggagaggtgtgaagtcagaaaggaagaaaatcctgatccttcgcctccaccaccattgataccggatgaagggttgttagataaattggctgatatatgtgttagggctgctttctttaagaaagctttagaaattgtggcttgcatggaagagcatggtatacctcctaataagaccaaatttacacgaatttatgtcgaaatgcattcaagaatgtttactagtaagcatgcctcgcaggctagacaagataggaggattgagaggaaaagagctgcagaagctttcaaattctggttgggtttgcctaattcttactatggtagtgaatggcgattagaacctcagcttgatcaaaaaggctctgggcctggagcaagaagctcacatgccgtaaccctagtaggatcaaaggcctatgttttcggtggcgaattttcgccacgtgtcccagtcgacaacaagctctatgtattcaaccttgaagatcttacgtggtcggtggctgatgcaaccggagacatccctcctccaagggttggtgtcacaatgtcaaccgttggatccaccatctatgtttttggtggtagggatagtgatcacaaggagctcaacgaactctactcatttgacacattgtcaaacaagtggaccctactatccagcagggacattggaccaccgcaccggagctaccactcaaccaccaccgatgatcgccatgtgtacatcttcggcggctgtggtgtctccggccgccttaacgacctatgggcttatgatgtcattgatcaaaagtggatcaaatatccaacagcaggggacaaatgcaaagggagaggtgggcctgggctggttgtggcccaagaaaagatatgggttgtgtatggtttcaccggagtagagaccgacgatgtccattacttcgacctggcccaaactgagtgggcccagatggagacacgtggcgatagaccaacggctagaagtgtgttctcgacggtggtgattgggaagcacatagtgatatctggtggggaggtggaccccagtgatctgggccacatgggtgctgggaaattttctggtgagatgtatgcattggatacggaaacgttggagtggacccggtggaatgatgggccgggttcgggccaacatcctgggcctcgtgggtggtgtgca---------------------------------------------------------------------------------------------------ccggcgtcgaacggaaacga---cgccgtagacctctctctcctcgaagccctggagaaatcccacagctcggtcgaaatgctggacctcaaaaccctaaaaaagctcgtcctctccttcgagcgccggctcaaggacaacatcgcggcccggctcaagtacccgaaccagccggacaggttcgctgactcagaaatcgagctccacgaagagcttcagaagctcaaggtactcgccggagggcccgagctttatcctgacctcgtcgccctcaacacgatcccttcgattctcaaccttctcacccacgacaacaccgacattgctattgacgtcgttcagttgctccaggacctgaccgacgaggacgtcctcgacgacaacgatgaacccgccgttgttctcgttgaagctctgcttgagaacaacgtcctcgagctcttggttcagaaccttcaccggctctccgaaaccgatcccgacgagatggcggcggtgtacggaacgcttgcgacgatcgagaatctgatcgaggtgaagccggctgtggcggagatggtgtgcgagaggacaaagctgctcaaatggcttttggggaagatcaaggtcagggaattcgacggcaataagcagtacgcttcggagatactggcgattctgttgcagagtagcacggcgaatcagaagaggcttgggcagatgaatggggtcgattcgctgcttcaggcggtggcggtgtacaagtccaaggaccccaagagcctcgatgaggccgagatgctggagaatctgttcgattgcttgtgctgtttggtgatgccattggagaacaaagagaggtttgtgcaggctgaaggtgtggagttgatgattatcatcatgaagcagaagaagtcggcttatgggtcggccattagagcgcttgatttcgcaatgactaagtaccctccggcttgcgaacgttttgttgatgttttggggttgaagaccgcatttgctgcatttatgggtaagtgcggccacgaagccgtcgctttgatcggcggagccaccgccagagtcggtgacccttcgggtaagagcctggagaggcctgagctcgacccagagactctggacaataacacattgggtatcaccgagacaataacccgaattctggaattcgcttgtgattttgaacaactatgattggtggaaggagtttcggttgctggattttcttaagcaggttggtcggtttgcgagggtcggaactatgatggcaaaggagagcgtgaaaaagagattggaatcggaacagggaatgagctatacagagttcacataccagttgcttcagggatatgattttctttacctttttaagaatgaaggtgttaatgttcagattggtggtagtgatcaatgggggaatataactgctgggactgagcttattcggaaaattcttcaggcagaaggaacccatggcttgacatttcctctccttttgaagagtgatggcaccaaatttggcaagtcagaggatggtgcaatttggctttcaccatccatgttgtctccttacaagttctatcagtatttcttctctgttccggattcggatgtggtgaggtttctcaaggttctaactttccttgaaatggaagagattaagaagttggaggatgatatgaagaagcccgggtatattcccaacacggctcaacgaaggcttgcagaagaagttacccgtttcgtccacggtgaagagggtcttgttgaggctcttaaggcaactgaagcattgaggcctggggccgaaaccaaattggattggaagaccattgagggcattgcagaggatgtgccttcctacactttggcttatgaccaagttcttaatttatcccttgttgatctttcggttacggctggtttgtttgagagtaagtcggctgcccgtagattgttgaagcaagggggcctttacttgaacaattccagagttaatagtgaaagtaaaatagtcgaggaggaggatattgtggatggtaaagttctccttctatctgctggcaagaagaacaaggtggttgtcaggattcggatgagtgagcaagatgttgctgaatatagaaagaacttgtccatacgtgtgtcaggttttgatgtaccaaggccaattaagtcatttgaagattgtggtttttctccacaactcatgaatgctattaaaaaacaagcctatgaaaagcctacagcaatacagtgccaggctttgcccattgtgctttctggaagagatattattggtatagcaaaaactggttctggtaagactgctgcttttgttcttccaatgattgtccatatcatggatcaacctgaacttcagaaagaagagggtcctattggagtgatatgtgcacccactagagagctggcccaccaaatatatatagaggccaagaaatttgcaaaaccgcatgggattcgtgtatctgctgtgtatggtggaatgtccaaacttgatcagttcaaagagctcaaggcaggatgtgagatagtcgttgctactcctggaagattgatagacatgctgaaaatgaaggcactaacaatgtcgagggcaacttacctggtacttgatgaggctgatcggatgtttgatcttggatttgagccacaaattaggtctattgttggtcagattaggcctgatcgtcaaactttactattttctgcaacaatgcctcgtaaagttgaaaaattggctagagagattctcactgatcctgtaagagttatagtgggggaggtgggaatggccaatgaggatatcactcaggttgttcatgtgattccttctgatgcggagaagttgccatggcttcttgaaaagttacctggaatgattgatgatggagatgttttggtgtttgcttcaaagaaagctacagtagatgagattgaaacccagctgactcagaaaaattttaaagttgcagctcttcatggtgacaaagaccaggcttcaaggatggagattttgcaaaaatttaagtctggcatctaccatgttcttattgcaactgatgtagctgcacgtggtcttgacatcaagtcaattaaatctgtggtgaactttgatattgcgagagacatggacatgcatgtacaccgcattgggagaacaggtcgtgccggtgacaaagatgggactgcttacactcttataacgcagaaagaggcacgctttgctggtgaactggttaacagtttggttgctgctggtcagaatgtgtctgtagagttaatggatctagccatgaaggaaaatgctttgtctgtagttggtccaagaccaatggagtggtctactgtgccatatagtgctccccaagcaccagggcaaggtggaaaacaaaggacttcaagtttggattcaccaataatgctgctggtgggtcatcagagtgctatatacacaatgaagtttaatccagctggaacagttattgcatctgggtctcatgacaaagaaattttcttatggaatgtgcatggtgattgcaagaactttatggttatgaaggggcacaaaaatgcaattcttgatcttcattggactactgatggatcccagataatatcagccagtccggacaaaactctgagggcatgggatgttgaaacagggaaacagataaaaaagatggcagagcattcctcatttgtgaattcatgctgcccatcacggagaggacctcctcttatagtcagtggatctgatgatggaactgccaaattgtgggatatgcgccaaagaggtgcaatccaaacatttccagataaataccaaattacagctgtcagtttctctgatgcatcagataagatcttcactggtggaatcgacaatgatgtgaaggtttgggacttgcgcaagggtgaagtaacaatgactcttcaaggtcatcaagatatgataacaggtatgtcattgagtcctgatggctcatatcttcttactaatggaatggactgtaaactctgcatttgggatatgcgcccatatgcacctcaaaatcgatgcgtgaagatttttgaggggcatcaacacaactttgaaaagaacttgttgaagtgtagctggtcatctgatggaagcaaggttacggcagggagttctgatcggatggtttatatatgggatactacttctcgacgcatattgtataagcttcctggacacactggatctgttaatgagtgtgtattccatcccagtgagccaattattggatcttgcagtagtgataagcagatttttctcggtgagatctgagaagaacttctgggaagcaaaagctgggaagggcttttagagccgctggacctggatctccgaaaactgatcctgagagccggcgatttctgccaggccacatacgacgctttcaacaacgaccagaactccaagtactgcggctccagccgatacggcaagtcgtcttttttccaaaaggtccagctccagaacgcttccgactaccaagtctcctccttcctatacgccaccgcccgcgtcagcgtccccgaggccctctttgcccactccttgtcccgggagtcgtgggaccgcgagtccaactggatcggctacgtcgccgtcacctccgaccaggtcagccaagccctcggccgccgcgaaatctatgtcgtatggcgcgggactacgaggaactacgagtggatcaacgtcttcggagctgaccttgaaccggccaaggttctgcttcg---gaacaactccgtcagcaatgatcagcgacacgatgacaattgggaaacagagcgttgaaacaaagatttgaaaaatttgggaacctgaaagtgctccacgtgatgaacaagatcgatgtgataccgcattatccggggaggcttttggggtacgtttacacagggaaagagctggtgatcgatacgaggaagtcgaggagcttgaaggactcgaagaatccgagcgactggcacaacttgcaggccatgcttcatgtggttgcgggttggaatggagaagatggagagttcgagctgaaggtgaagaggagcgtggctctggtgaacaagtcgtgtgagtttctgaaagatgagctactcattcctgggtcatggtgggtggagaagaacaaggggctggttcttgatgaagaaagtggggaatgggttttggctcccatccctcctagccggtccacctataataacctgatcaatgcatgcgggtctagtggaaattggagggaagctatgaaagtttgcaagaaaatgacagataacggagttggaccttatcttgtaactcacaacattgttttgtcttccttcaaaagtggagcacaatattcaaaagctttatcttattttgaacttatgaaaggaacacacatccgtccagatactacgactcttaatattgtgatgcattgcctgataaagcttgggcaacatggaaaagccattgagatcttcaattccatgagagataagagatcagaatgtcatcctgatgttgtaacattcaccagcattgttcatttgtattctgtatgtggagagattgaaaattgtaaggctgtgttctctacgatgcttgcagaaggcttgaaacctaacattgtttcatataatgcattactaggtgcatatgcttcacatggtatgcatagagaggcgtcatctatttttgatgaaataaagaaatctggttttcaacctgatgttgtatcatatacatctttactcaatgcttatggacgatcacaacgacctaaaaaggcaagggcagtatttgacatgatgaagagaaacaacgtaaggccaaatcttgtgagctacaatgcactgattgatgcctatggatctaatggtttgttagctgaagctgttaaaatattgcgtgagatggaggaaaatggcattcagccaaatattgtgtcaatatgcaccctcttggctgcctgtgggatatgtagtcaaaaggtgaacattgatgctgtgctttctgcagctaagatgcgaggcatcaaattgaacacgattgcatataattcagctattggaagttatatgaatttaggggagcatgaaaaagccatagatctgtatggatccatgaggaagaagaaagttaaaccggattctgttacttttactttattgataagtggttgttgtaggatgtcaaaatacagtgatgcactttctttttatgaagaaatgatggatttaaagattcctttgtccaatgaggtctattcatctgtcatctgtgcttacagcaaacagcagaggaccccacgaggtaagcatcgaaacccagaaaagatagaggatgttatttgcagaatgatggcaaaccggtcttggacgacccgtttgcagaactcgattcgggatttggtacctgaattcgatcactcccttgtgtggaatgtgttgcacggtaccaagaactcggagcatgcgctccagttcttcaggtgggttgagcgcgccggtctgtttaagcacgaccgtgagacccatttgaaaattattgagattttgggacgagcttcgaagctcaaccatgccaggtgcattttgttggatatgcccaagaagggcgttgaatgggatgaggacctttttgttgtgcttattgatagttatggtaaagctgggattgttcaagaggctgtcaaaatttttaacaaaatgaaggaattgggtgtggagaggagtatcaagtcttatgatgcattgtttaaggttatacttaggagaggacgttatatgatggcgaaaagatacttcaatgcaatgttgaatgaggggattgaacctactaggcacacttataatgttatgctgtgggggctgtttctttcgctgagattggagactgcaaaacggttttatgaagatatgaaaaacaggggaatttcacctgatgttgtcacatacaatacaatgattaatgggtataatcggttcaaactgattgatgaggcagagaaattgtttacggagatgaaggggcggaatcttgcacctaatgtgataagttatactaccatgttaaaaggatacatttcggttggacgtgttgatgatgcactgaaaacttttgaggaaatgaaatctttcggcatcaagcccaatgctgtcacatatactacgctgctgcctggactctgcgatgcagaaaaaatgcctgaagctaaggtaatgttgaaggagatggtggagaaatatattgctcctaaggacaattctatctttagaagattgttatcttgccagtgcaaggccggtgatctaaatgctgctgctgatgttctcaaggttatggttcggcttagcattcccacagaggctggtcattatggaattttaattgagaatttttgtaaggcagggatgtatgatcaggcagtgaagtttttggataagcttatagaaaaggaaattattcttagaccccagagttccttggagatgatccctagtgcttataaccccatgattgagtatttgtgcaatcatggccatacagggaaagctgaaacctttttccgacagctgttaaaaaagggtgttcaggatcctattgcgtttaataatttgatccgcggtcattccaaagaagggaatcctgattctgcatctgaaattttaatgatcatgggtaggagaggggtacctagagatgcggattcttataaattgctcatcaggagctacttaagtaaaggcgagccagctgattctaaatcagctttggatggtatgatcgaaagtgggcatcttccagactcatcattattcaggttggtgatggagagtctatttgaagatgggagggttcaaactgcaagcagggtgatgaatagtatgttggagaagggggtgaaggagaacatggacttggttgctaagattttggaagcccttctattgagaggtcatgtagaggaagcattgggaagaatcgatctacttatgcgtagtggctgtgccccgaattttgatagtctcttatctgttctttgcgagaaagggaagaccattgctgcacttaagatgttagatttttgtattgagagagactgcaatgttgatttctcaagttatgataaggtgttggatgctcttctggcgggagggaagactcttaatgcttattcaatattgtgcaagatgatgcagaaaggaggggccactaattggactagctgtgaaggtcttattaggagccttaatcaggagggaaacacaaagcaagcagacatactatccagaatgataaagagagtggcgatcgtaattgcgaattgcgtagcattgttggtgataatttctttcgtggtcgctcacttctgtgcgagagagcgaagctcgtcttccatggtgggcagtgaaaacgggaagaggaagagtgggagtagctttggcagcgaaaagaaggtgtacgcaaatggaggtggggatagcgatgggaccaatgcgacggaccggagcaggcttgtgttttttgatcgtaggaaaccgtttgagcttgaggatttgctccgagcatctgcggaaatgctcggaaaaggaagcttgggaaccgtctacaaggcggtgctcgacgatggctccaccgtggccgtgaagagactcaaggacgccaacccatgcgctcgcaaagagttcgagcagtacatggacattattgggaagcttaagcaccccaacatagtgagacttagagcttattactatgccaaggaggaaaagcttcttgtctatgattatcttccaaacggaagcttgcactcacttcttcatgggaatcgtggtcctgggagaattcctctggattggactactaggatcggaagagaagttgaagaggatgacaaggactctgggattgtttaccacggtccaatctcatccaccattaagaaagttaagcttctttcactttcaacctgctgcctctccgtatcactaggccctgtcatcacgttcatgacatcacctgatatgaatgtgatttttaagggtgcagtggcatcttcagtaatattctttagtgctactacgaccgcagcccttcactggtttgtaagcccttatattcacaagttgagatggaagcctggttcagacagttttgaggtggagatgctgtcatggttagccacaccaattccaaggacgctcaagtttgctgatatccggctaccagaaaccaacagaccttttgtgacctttaaggccaacgacaatttctacttcgtagacacagagcactgtcacaacaaggcattgctggctagactcacccctaagaaagcaactcatgaatcagcttttaaaaatttgtgagtgtctgttgaacgtccaccctaccatagttatatggattccacatctgggcagattgaacctgcatctggtgctcgtgctagtattccaggaaaggactattggccagaaggaactgctgatcgtgttagggctgccagagctccagagcccactggtgaatcaacaggatctccatcttatggaaaacatcctggaagtaggaggaagaagcaaacagcatcacttgctgcttctgaatctgaagtgatcgtagaaccaagtaatgcagtgccatctgaaacgttagaggaaactatagaagaccccaaggacatgtcatctgaatatgttatttatcagactgaacctgacaaggagaaagatggatatgagctagacaagaaactaggacgccctcacccctttattgatccaaaagtaaagaagccaatagaggagccatgtacaagtgaagaattgtggtggaactggagaaagcctgacaaggaacagtggtccagatggcaaaggaggagacctgatgttgaaacggtttttttgaaagcaatggcagagactgggcaagttaagctttatggtgatcatccaacattgactgaaactgctctatatagagctagacgacatcttttcaagcaagaaaggcttcaagccgagcaagagaaattggagaaaaatggtccattagcatactactctgaatgggtaaaagcatggaagagagacacatcaaaagaggctgttcagcaacactttgaagagactggtgaaaatgaaatagcccaactaattgaaatgttttgtcatcaaacagatcgtgaatatcgcataatgatgggaactgatgttcgtattaaaagggatcctttagcaatgcgaatgagggaggatcaaataaagcaaaaggccctgcaatctttagtcctctaatcaagaaagaggatttggatttcttgcagaaggacgaaggaatcgcttcgttggaattaataggaagaggtgggtgtggagaggtttacaaggctgaattgccaggaagcaacggcaggatgattgctataaagaagattattcagccaccaaaggaaacagtagagttgacggaggaagacaccaagtctctgaacaagaaaatgcgtcaaatccggtctgagattaacactgttggtcatatcaggcaccggaatcttcttcctctgttggctcatgtttctaggcctgactgccactacttgctctatgaattcatgaagaatggaagcttgcaggactggctgaatgaagttgcacagggaactaaggagttggactggaaaacaaggcacaatattgctgtaggagtggcttctgggcttgaatatcttcatatgaaccaaaaccctcgcataattcacagagatcttaagccagctaatatacttctagatgatgacatggaggctcggattgcagattttgggcttgcaaaggcaatgccagatgctcatacgcatatcacatcttcgaatgttgcaggaactgtgggatacatagccccagaataccatcaaactcttaagttcacagacaagtgtgatatatacagtttcggagtcatcctgggtgttctggttacaggaaagcttccatctgatgactttttccagaataacaatgagttaggtctggttaagtggttgcgaagtgttatgacatcagaggatccaaaacaagcgattgacccaaggctaatgggtaatggctatgaagagcaaatgctcttggttctgaagattgcttactttagcactttggataatccgaaagagcgacccaacagtaaggatgtaagatgcatgttgtctcaaattcagcactaagtttcaggttctttgtgccatcgattattattatttatcatctggttatctggtttccaagatgtcaaggcattgcaaaccatgcgtgaacagatacacatttcatccacattggagcttgctagtcctcccattagtggactttttgagcccatagaaatatcacctgctgttcttccccatgaaccacatcctagcgaatcattgcctccaatgtatccaacctttccagctagatatgagccagtgttgactggaagatgccccgtaaacttctctgctatatcaggtatcatggacaaaacagcatctgattgttcccaacctttggcagctcttgtaggaaatgtaatatgttgtccacaactaagtagtctactgcacatcatccaaggtttctacagcatcagctcagatgaattggttttaaaaaattcagttgctaatgattgctttaaagatattataagtatcttagccagcaggggtgcaaacagtacaatagccacactttgttctgttaagtcatcaaacctaacaggtgggtcttgcccaataaaggacactgttacatttgagaaaacagttaatgctagcaaactactggaggcctgcagtagtgttgatcctcttaaagagtgttgcagacctgtttgtcagcctgcaattatggatgctgcacttcagatttcaggcaaacagt---tggacaatgagaataaaaatgtagtgggggagtttaaccatattgattctcttaatgattgtaagcaagtggtttattcatatctgtcaaggaaactcccaatggatgttgcgaatggcgcatttagactattatcatcatgcaaagtcaacaaagtttgtccattggattttaagcagccttcagaagtaattaaagcctgtcagaatgttgctgcccccaatccttcatgctgtagctcattaaatgcttacattgctgggatacaaaagcagatgttaattacaaacaaacaagctataatatgttcaacagtgtttggatctatgttaaggaaaggtggggttattacgaatatttatcagctctgtgatgtagacttgaaagattgtgtgaaaatacctcagcttcctgctaatgccaagattcctcgatcagcatgccttaaaagatacgacgttagggactctcaaggagttgtatgggtttggatgtctcagaaaacaccaccaaacccaagtaaactaccatggtttgagaacttcgcgaggcctgggtttcaagacatttcaacaatccatgaactcccttatgaccattccatacttctggagaatctcatggatcctgcccacattccaatctcacatgacagaacagattggactgcaaagagggaagatgctcaagcattgggatttgaagtgaccgaacgttctgatcggggatttgcaggatggtggggcaaggcaaaggatcaaccattgccaaacttcttgcggttcgaagccccatgtgtacttcaaaataacagggaacttgtcgacaagaacggaaacaaggactactttactggtctattcctctgcaggccaagcggacaaggaaaatctatgcttattgtgagatttggagggacaaaaagatccccactagcaaaattgtttccacagtggtacttccatcagaatgcatgtaaggtctttgagcaagatatgggatttctgtcgtcccaaaaccaggttctcattaaagaaaaagttccaacaaaagagctttaccttagtttgagatcctcagatacatgggtagccgaatacaggaagtggatggacaaagttggacatggtatgccttatcatttcgggcacgccactatatcattgcctaaagagcctgctgtagtagaacatgctccagcaggactagttgctggtatttcagcttcttcaccagccaagggaggcattggatcaatgcacgctccaaatttgaacaacagatatttccggcatgtaatccattgcaaaggttgcagaaatgttgttaaagctttccagacatggaaaaatgctctatctgcaattgctatagcgctggctgcagttgcaattcttgtatccggaaggcagtggaaggctcttctgctggttgcagcagccgtgtgttctggtggggcttatgcttgctcagctgctattgcactgaat------------------------------------------------------------------------------------------------------------------------------------------------------------------------------------------------------------------------------------------------------------------------------------------------------------------------------------------------------------------------------------------------------------------------------------------ccactgccttccgtttcattctggtctcagatctccgaatttcagaaagcagcctgggaagaatacaaaagaaagccaatctcatattgggttctcctgcttctgagcagcaatgcaatgctcgtggctttcccagcttcgtcgatactttctcgtgtctattacaacgatggtggtaccagaaagtggatcatttcgtgggttgcagttgctgggtggcctctgactgctcttatcctattacccacttacttcttctgcaaaacttttcccacccctctgaatttacagctcactcttgcatacatcgggatcggtttcttaagtgctgctgataaccttatgtatgcatatgcatatgcctatcttcctgcatcaaccgctgctcttctggcctcatcttcattgatatttactgcactttttggatatattattgtgaagaataagattactatgtcaacaacaaatgctattatgatcatcacatttgctgtgaccatcatagctttggactcgaattcagacagatacggaaatgtcactgatagccaatacatcgtgggttttgtatgggacatcctaggctctgctctccatggtctgatttttgctctttcagagcttgtttttgtgaaactacttggtaggagatccttccatgttgtgttggagcaacaggtcatggtttcgttattcgccttcatatttaccaccattgggatgattgtgaacaacgattttgaagggtttgcttcggaggctagtgtttttgagggtggtaaagtttcctattaccttgttctcatagtggcagctgcaatagaggatagttcaattgatttcggagacttcttcaaaggtccattaccaggaaagtttcttaagcttttggcatatttggctgtatcaagacttggaatatacatacctcttggtggggtaaatcgggacgcttttgtaggaaatttggatcagaacagtttgttgagcacattagattcgttttctggaggaggcatcggtaggcttgggatatgctcacttggtattgttccctttatcaatgcacagattgtcttccaacttcttgctcaaatttaccccaaattacaagatcttcaaaaaagagaaggagaagcagggagaaagaaaattctccagtatactcgatatgcttcagttggatttgctatagtgcaggcaattggccaagtgctctatctccgaccctatgtaaatgacttcagtacacaatgggttttatcttctgtcaccttactgacacttggctcaatattaacaacatacattggggaacgaatctctgacctgaaacttggaaatggtacatctcttttgatattcaccagcattatctcctacttgccagcatcttttggtaggactgttgcacaggcatttcaggatggtaattatgctggacttgccaccatcatcttatccttcttcctgttggtccttggaattgtgtatgttcaggaagcagagaggaaaatcccacttaattatgcctcaagatacaccagtagaagtggaggacttcaaaagtctgcttacctacccttcaaggtggcgttgtgctaccaatctcccatcaaacccattaccatcccacaatcgaagtccgtctcaaaccctaaattctccatcagatgcaatctccccttctccactagatacccgctcaccagcgtcgagcccgaacctgttttcgcctccgtccaggccttcgcacccgccaccgtagccaatctcggccctggcttcgacttcttaggatgcgccgtcgacggtctcggcgacttcgtctccctcaccgtcgaccccaaagtccatcccggccagatctccatctccgacatctccggcgataatgcctccaggctcagcaaacaccctctccacaactgcgccggaatcgccgccatcgagcttatgaagatgctcggagtccgctccgtcggcctctccctctccctccacaagggtttgcccctgggaagcggcctcggatccagtgcggcgagtgccgccgccgccgccgtggcgatgaacgagctcttcggaggaaagctgggagtcgacgagctggtcacggcggggctcaaatcggaggagaaggtttccggctaccacgccgacaacatagcgccggcgatcatgggaggattcgtactgatccagaactacgagcctctggagctgaagcgattgagatttcccgaggggaaggagctgttcttcgtgctgacgacgccggagttcgaagctccgacgagcaagatgagagcggctctgccgaaggagatcggaatgccgcaccacgtctggaactgcagtcaggctggagcattggtggcgggagtggtggaaggagatttggtgtgtttagggaaggcattgtcgtctgataagattgtggagccgagcagggctcctctgattccgggcatgcaggccgtgaagaaagcagccatcgaagccggagcattcggctgcacgataagcggtgccggacccactgcggtggctgtgaccgacggcgaagagaaaggggctgaaatcggaaaggcaatggttgaggctttcttcaaagatggaaacttgagagccgtttcaaatgtgcacaggctggacaggactggtgctagactagtaggcagctttcctagatgacaggttttgatggaattgaaattcatggggcacatggctacctcattgaccagttcttaaaggatgggattaacgaccgagtagatgagtatggtggatcagtcacaaaccggtgtaaattcttaatgcaagtcgttcaagcaatagttgaggccattggtgctgatagagttgctatcagaatttcaccggcaattgatcatctcgatgctcttgactctgacccgcttggccttggtttggcagtggtagagaggcttaacaagctccaacaaaacatcaaagcaaaacttgcttatcttcatgtaactcagccccggtacacagcttatggacaaacagaatcaggcagacccggcactgaagacgaggaaactcacttgatcaggagtttgaaaaaagcttatgagggaacatttatgtgcagtggtgggttcactaggcagcttggaatgcaagcattggcgtgtggtgatgctgatttggtatcgtatggacgccattttatctcgaacccagatttggtgttgagatttaagttgaatgcaccattgaacaagtatatcaggaagactttctacactcaggatcctgttgttgggtacacagattatccatttcttagcattttctcatccataactccctctcccattgccgcggccagtctgggtcaggtctataaagctagactcaaa---------------gttgctgttaaggtgcaacgccctggtattgaagaatctattggaacggacttctacctcattagaggcctcggatttctcatcaataagtatgtcgatattgtcaccagtgatgtcgttgcccttgttgatgagtttgctcgcagagtctatcaggagctcaactatgtccaggagggcaagaatgctaggaggtttagaaaactgtacgcagacaaggcagatgttcttgtccctgacattttctgggattataccagcaacaaagtgcttactatggagtgggttgatggcgtcaaattaaacgagcaagtcgccattgaaaaacagggtctcaaagtcttggatctagtcaatactggcatacaatgcagccttagacagctgcttgaatatgggtattttcatgctgatcctcatcctggtaatctcttggctaccccagatggaaaactcgctttccttgattttggaatgatgagtgagactcccgaggaagcaagatttgctattattggtcatgttgtgcacatggttaatcgagattatgaagctatggcccgtgattactatgctcttgattttttatcaactgatgttgatgttactcctattgtgcctgcacttcgcaacttttttgatgatgcactcaattcaactgtgagtgaactaaattttaagacattggtagatggtctgggtgctgttctgtacgagtatccatttactgttccagcatattacgcattgatattgaggtcgcttactgtactagaaggtttggctctttatgctgatcccaatttcaaggtgctggctgcttcatacccatattttgctaaaaggcttttaacagatccaaatccatatctcagagatgccctgatcgagttgctttttaaggatgggaagttcaggtggagtagacttgaaaacctactggttcagggaagaaaagatcaagacttctctgcaaaagatgctttaaagccagttttaaagttgttattggccccagatggtgaagaactacggattttagttattaaagaggccgtccgcgtcacagaagcatttgtgctaggcacagctgttgatacatataactcaattcctgatcttgtgaaagctgttatgtttaatggcaatgcaagtggatttatttccatgagcagtgcagaacagaaaagcatgatagagctgagagatcaagtatacaggatatggggacttctacgatcatctgaaaattttgatccatccctcttgcagcccattttacaagtagcagatctccgtataagtttactagttggaggtgatagtatggaaagtcagttcgaagaattagctcaatgtcctgacatcataatagcaactcctggcaggctcatgcaccatttatctgaggttgatgacatgtcattgcgttctgtggagtatgttgtttttgatgaagcagactgtctctttggaatgggatttgctgaacagttacataagatccttgcacagctaagcgagaatcgtcagaccttgcttttcagtgcaacattgcctagtgcccttgctgagtttgcaaaagctggtctgcgagaccctcagcttgttcggcttgatgtggatactaagattagtcccgacttgaagcttacctttttcaccttaaggcaagaggaaaaactttctgctctaatatatttgataagggaacaaatcagttctaatgagcagacattgatttttgtatctaccaaacatcacgttgagctccttaatgttttgtttagagcagagggtattgaggcttctgtatgttatggtgaaatggatcaagatgctcggaaaattcatgtttcaaggtttagggcaaggaagactatgttactgattgtgacagatgttgcagccaggggtattgatattccattgctggataatgtcataaactgggacttccccccaaagccgaaagtttttgtgcatcgtgtgggccgagcagctagggctggtcggactggtactgccttttcctttgtgacatctgaggatatgccttaccttctagatcttcatctatttctctcaaaaccaattaaggccgcacccactgaggatgaggtcttgcaggatatggatggagtcttttccaagattgatcaagcaatagcaaatggggaaactgtctatggtcgttttcctcagacagttcttgatcttgtttcagacagagtcagggaaacaattgactcttctgctgaattgagttctttgattaaaacatgcacaaatgcatttcgcttgtattcaaagataaaaccattgccgtcaaaggagtccattaggaggtcaaaagaactacctcatgaaggcgtgcatccaatttttaaagatgtacttgctggtggagaactaatggcattggcattttcggagcggttaaagactttcaga------aaggcattaggaccgaagggacagataacagagggactcaaaacatgtccaggaaaaagggtaggtgtgcagtctattggtgaacacactgcaattgagctaattggaagagaccgtccaggtctcttatctgaaatctcagctgtgcttgcaaacctcaatttcaatgtagcagcggctgaagtttggacacacaataggcgtatagcatgtgttctgtatgtaaatgatgacaccaaaagcagggcagtggatgactccaatagattgtctgtgatggaggagcagctaaaaaacatccttcgcgggtgtaaggatgatgacaaagttggttacaccagtttctccatgggcttcactcacattgatcgtcgcctccatcagatgttgtttgctgatagggattatgagggtggtgccctccctaatgacattgactatcctccttccttcaaacccaagatcactgttgagcgttgtgtggagaaggggtattctgtgattagtgtcaggtgtaaagaccgtgctaagctcatgtttgacattgtttgcactctaaccgatatgcaatatgttgttttccatgctgccatctcttccgatggcccctatgcatctcaggagtactatattcgacacatggatgggtgcaccctagataccgaaggagagaaggaaagggtcatcaaatgtcttgaagctgctattcgaagaagagtaagcgagtctctccattactggggcaatacaccagagcaggactactacaaactcaaagccatccaatcctcttcttcaatctacacctccccaagaggcttaaacctcttcacccgctcatggcttcccctttcctcctctccaccaaggggtctcatcttcatggtccacggctatggcaacgacatcagctggaccttccagtccaccgccatcttcctcgctcagcagggttttgcctgcttcgctctcgacctccaaggccatggccgatccgacggcctcagggctttcgtcccctccgtcgatctcctcgtccgagactgcctttctttcttcaattccgtcaagagcaa-actca---------cctcccttcgttcctctacggcgagtccatgggcggcgccatctgcctcctcatccacttcgcagatccagaggggttcaagggtgcgattttggtggcacccatgtgtaaaatctccgataaagtgaaacccagatggcctatccctcagattctgacccaggcggcgagattctttcccacctgggctgttgttcccactccggaccttatgcataagtcggtgaaggtggacgagaagaagatcatagccgataagaacccaatgaggtataggggaaaaccgaggctgggtacggttacggagctgctgagggtgactgagtttttgagtgggagactatgcgatgtgaagctcccgtttattgttgtacatgggagcgcagatgttgtcacggatcccgatgtgagcagagctctgtatgaagaggcaaatagccaagataaaaccatcaagatttatgaggggatgatgcattctttgctgtttggagagactgatgagaatgtggaaattgttcgtgctgatattgtttcttggttg------------------------------------------------------------------------------atggtgcactgctctacctgcaagctcttcaaccaagtcctcacctccccatgtttcctcgatctcgttttcaccagatcccctctcaacctcctcgctctccggccgccgcacaccaagaaccaccaccgccacgtgtccacccacccctgcctccacgtgttcgatcccgaccagagccagtggctcaagttcagcctcgacttcctccctttccgctcccctcacccagtcgcctcctctctaggcctcgtctacctctggggcgactcgaccgagtca------cccaccaagtccctcgtcgtctgcaaccctctcacccggcgattccgcgtcctgccccagctgggttctgcctggtcccgccacggctccgtcctggtcgattcggcgagtcgggtcatggttttaaccgagctcgccgccctctacttcttcagtgcccatcagtggctgactttctcttccaatctgccgtcgaagcccagaagcccgattctggtctccgactcggtctacgcgctctgcgacgtgggctcaccgtggaggagccagtggaagctcttcgcctgcacgatcaagaagctgaggacctcgcagacgtggacgaggcttgagaggcacgagtggggggacgtgttcgacatattgaaacggcctcgtttggtccgcggcacggggaatcggattctgatggtgggtgggttgaaatcgtcgttttcgttgaacacgtcgtgctcgacgattttgatactgagattggatttggacagcttggagtgggacgaggccggtcggatgccattggagatgttcaggtgctttcaggagtcgtgcaagttcaaggtgtttggggaaggagacagagtctgtttctctgcgaaaagagttgggaggctggctctgtgggaccattgctccgggaaaggggagtggaggtggatcgacggcgcccccggcagcggcgatggtctttgcagaggcttcgttttcgaagccaggcttactgcgttgccctga------------------------------------------------------------------------------------------------------------------------------------------------------------------------------------------------------------------------------------------------------------------------------------------------------------------------------------------------------------------------------------------------------------------cattataatctcatccatggtggggctcaaagcaaaggagaattttccaggcttgattaccaagctagacctcatgtaaggggtgcatctgccttcaggcgtcttgttgcaagattgcctcctagagctcattctgtctattacagggatgagattggcaacatctcaacatctcatttatggggtgattctaaaaagactgaactggaaattgagcctagatatccaatgtttggtggttggagaactgctttcaccattgggtacagcttgcctcttagtgactttttatttgggtcagagggaaagcgcttcctcaatttctccttcggttgccctatgactctcactgtgaaggttagagctaagccgaaggagctcgtactgggaaatccatccgtgacggtcgagaaagggaaatacagctatgacgtcgagaccctaatcaacaagctcagcagcttgcctcccagagggagcatagctcggtgccttgacattttcaagaacaagctctccttaaacgacttcgctttggtcttcaaggagttcgctcagcgcggcgattggcagcgatcgctgcggctcttcaagtacatgcagcgccagatatggtgcaaacccaacgagcacatatacaccataataatcagcttgcttggtcgcgaaggcttgcttgacaaatgtgccgaactgttcgacgaaatgccaagccaaggagtggttcgcagtgtgttctcctacacagctttgatcaatgcatatggacgcaacggtcagtacgaaacctcccttcagcttcttgatagaatgaaaaaggacaaagttcctcccagtatattaacctataatactgtaatcaatgcttccgctagagggggtttggagtgggaaggattattaggactgtttgctgaaatgagacatgaaggggtacaacctgatcttgttacttacaatactttgcttggtgcttgtgccagtagaggtttaggtgatgaggcagagatggtgtttaggactatggttgaaggtggaatagttccagatattactacatatagttatcttgttgaaacttttgggaaattggataagcttggaaaagtctctgagcttcttaaggaaatggaatctggagggaatttgcctgatataacctcatataatgtgttactagaggcttatgcacaatctggatcaaccagagaggctgtggatgtgtttaggcagatgcaagcagctgggtgtttgccaaatgctaccacttacagtattttgttgaacttgtacggggcacatggtaggtatgatgatgttcgcgagctttttcttgagatgaaagttagcaatacggagcccgatgcagctacttataatattctcattgatgtgtttggtcaaggtgggtactttaaggaggttgtgacattgtttcatgatatggtggaggaaaatgttgagccaaatatggggacatatgaggggttgattgttgcttgtgggaagggtggtctccatgaggatgcaaagagcattttacgacacatgaatgagaaaggaatagtgccaagttctagggcttatacaggagtcattgaagcatatgggcaagctgcattatatgaggaagctcttgttgccttcaacacaatgaatgaagttggcgccaagccatccattgaaacctacaactcactgatacatgcatttgcacgaggtggacttttcaaggagactgaagcaattctattcagaatgggtgagtctggcgttggaaggaatgttgattcattcaatggtatgattgaagcattcagacaaggaggtcagtttgaagaagctattagggcatatgctgagatggaaaaaacaagatgtgatcctgatgagcgaacccttgaggcagtgttaagtgtttactgctttgctggtcttgttgacgagtgtgaggagcatttcaatgagataaaagcttctggaatattgccctgtatcatgtgttactgcatgttgctcgctgtttatgcaaggagtgatagg----------------------------------------------------------------------------------------------------------------------------------------------------------------------------------------------------------------------------------------------------------------------------------------------------------------------------------------------------------------------------------------------------------------------------------------------------tttgatctggttgggaagtgtttgactccattatatatagttgaaaatgcaaaggttgcaattggtagcactgtggtgaggttggtgttctttcctctcttcttggcatgcttgtatggtcctaaatttatgagaacagaaattccagtgacaatattgacatcccttttgggtcttaccaatggctatttgacaagtgtgttgatgattttggctcccaaagtagtccagttacagcattcagagactgcagggatagtaatggtgcttttcttggtcgttggtttagctgctggttcaattgtatcttggttctggaccatt---------------------------------------------------------------------------------------ataatcaatgaaataaggaatttggttagtgacatctcctctgagaaaagtcggaagacaaaatccaaagaactacaagaatgcattcttcaagaaattgaaatgttggctgccgaagcctacagtatctttagaagctccatcccgacttttactgaggaaactgtgacagaattggaggaatcaaagcctcctgccactaccaaaataacctcagggacgggcacagggtttgaaatactatgccaagggtttaattgggagtctcataaatctggtaaatggtacttagaactcaaaagtaaagctgaagaactatcttcacttggtttcactgtcatttggttgccgccacctacggaatctgtgtcacccgaagggtacatgccaaaagatttgtataacctaaactgcaggtattttggaggaattccaacatgtattgcttcacttcaagctcttactcatctgaacctttcattcaatcatctgacctataagatatcacctagacttgtgttttcagagaagcttttcgtcttggatttaagtaacaatgacttatcaggtcctcttcctagcaagattgctgtgactactgagaaatctgggcttcttttacttgacctttctcacaatcgtttctctggtgaaataccaatgaagattacagaattgaaaagtttgcaggcattgttcctttcacataatcttcttgttggggaaattccagctagaattggaaatttaacttatctccaagtcattgatctctcgcacaactcgttgtctggttcaattccattgaatatagttggttgttttcagctacttgcattgatgatcaacaacaacaatctatctggcgaaattcaaccggagcttgatgcgttggatagcttgaagatacttgacattagcaacaacatgatttctggtgagatcccactaactttggcaggctgcaagtcgctggagattgtagatttcagctccaacaatctctctggagcattaaatgatgcaatcaccaaatggtcaaatctccggtatctgtccctggctcgaaataaattcaacgggaatctacccagttggcttttcacatttgaagcaatgcagttgatggatttctcaggcaacaagttttctggttttataccggatggtaacttcaatgttagcaggatttataacagtggtggcactagtaaaatgctgaaggagccaattgttccaattcaaaatgtggataccaaagtttctatcatagtagctggtagcagcgaattacgcttcagttacattctatcttcagtggttgggattgatctgtctgagtcaaagcgtgctgtgccattgaaagattatcgcaacattggaattatggctcacatagatgcgggaaaaaccacaacaactgaacgggttctgtattatacgggcagaaactataaaataggggaggtacatgagggaacagcaacaatggactggatggagcaggaacaagaaagaggaattaccataacttctgcagcaacaacgacattttggaacaaacaccgcattaacataattgacactcctggtcatgtggacttcacccttgaagtggagcgtgctctcagggtattggatggtgctatatgcttgtttgacagtgttgcaggagtggaacctcagtctgaaacagtgtggaggcaggctgataagtatggagtacccaggatttgctttgtcaataagatggatcgtcttggtgcaaatttcttccgtacaagagacatgattgtgacaaatttgggtgcaaaaccacttgtgattcagattccaattggatcagaagataattttcagggagttgttgacctggtgaagatgaaagctataatttggtctggagaagaattgggtgcaaaattttcctatgatgatataccagcagatctcgagcagctggcacaagaatacagatcactgatgatagaaaccatagttgagttggatgatgcagccatggagagctaccttgaaggagttgagccggatgaagaaacaaccaagaaactaattaggaaaggaaccatctcgggtagtttcgtgccagtattatgtggttcagcctttaaaaataagggggttcaaccattacttgatgctgttgttgactatttgccttccccaattgagttgcctccgatgaaggggactgaccctgagaacccagaggtgatactagagcgcgctgccagcgatgatgaaccatttgctggactagctttcaagatcatgactgatccatttgtaggaaccctttcctttgtgagagtgtatgcagggaagctatctgctggatcatatgtgctaaattcaaacaaaggaaaaaaggagagaatcggtagactactggaaatgcatgcaaacagcagagaggacgtcaaagttgctttagccggtgatattgttgcccttgcaggtctgaaagatacaataactggtgaaacattatgtgatgctgagaatcctattgtacttgaacgaatggacttccctgatcctgtgataaaggtggcaattgaacccaagactaaagctgatgttgataagatggccactggtttaattaagcttgctcaagaagatccttctttccacttttcacgggatgaagagatcaaccagacagttattgaaggaatgggagaattgcaccttgaaattattgttgataggctcaagagggaattcaaggttgaagcaaatgttggagcacctcaagtaaactacagggaaagcatttccagggtagcagaagtgaagtatgtacacaaaaaacaatctggtggacaaggtcagtttgctgatataactgtccggtttgaacccatggagcctggtagtggatatgagttcaagagtgaaatcaagggaggtgcagtgcctaaagagtatattccaggtgtaatgaaagggttggaggagtgtatgggcaacggtgtgcttgcaggttttcccgttgttgatgtacgtgccgtactagtagatggatcttaccatgatgttgactcaagtgtcttggcattccagctagcagccagaggagcttttagggagggaataaggaaagctagcccaaagatgcttgaacctataatgaaagttgaagttgttacacctgaagaacatctgggagatgtgattggtgacctcaactctagaagaggtcagatcaacagctttggtgacaaacctggtggtctgaaggtggttgatgcactggttcctctagcagagatgtttcaatatgtcagtacactccgaggaatgacaaaaggtcgtgcttcttacaccatgcaattagccaaatttgatattgttcctcagcatatccagagccagcttgcttccaaggaagaagaagttgctgcttaaccaaatttcaggtgataataattcaaccccaaatgctaatggtggcgttgatttggattcttatgtatttttgaagagagcccatgagcttaaagaagaagggaataggaggtttcagaataaggactatgtgggtgctcttgagcagtatgataatgctcttaggctcacaccgaaaacccacccagatagggctgtctttcacagcaatagagcggcttgtttgatgcaaatgaagcctatagattatgaaactgtgatcgctgagtgcactatggcactccaggttcagccacggtttgtcagggctctgcttcgaaggtctcgggcatttgaggctatagggaagtatgaaatggcattgcaggatgtgcaagtgttattggcggcagaaccaaatcaccgtgatgctttggagattgcacagcggctacggacagcgcttggacctcgtcaggaagctcagcaagatctccacagtcgaccttcccctgctgcccttggggcttcagcggtacgtggtgccccaattgctgggttaggaccatgtctaccagctcggcctgtacaaaagaaggcaaatac------------------------------------------------------------------------------------------------------------------------------------------------------caagtacaaggataatgatggcgatctggtcactataacctctaccagtgaacttaggttggcagagtcttgtgcagaaaaccttgttccaaaagatcctgaaatagataaaacagagtcaattggcatgctgagattgcatattgtggaggtgagtcctgagcaagagcctactttactggaagaggaggaggagaaacctgtagagagtgaaggtatcaagggggatgaaagtgggtcccattcgtcac------------------------------ttgaaattgataagacagatacagaagctacaaaggagaaaccaggagtttctgaggatccagagtgcaaggaattggaaatggatgattggttgtttgagtttgctcagcttttcagaacccatgttggtattgacccagatgctcatattgatttccatgagcttggaatggagctctgttcagaggctcttgaggagacagtgactagtgaagaagctcaaagtctttttgacaaggctgcctccaagttccaagaggtggctgcactggcctttttcaactggggaaatgttcatatgtgtgcagcgaggaaacgaattcccctagatgagtctgctggaaaggagatagtggcaacacagcttcaaacagcttatgactgggttaaggaaaaatattcattggccaaagataagtatgaggaagcgctcttaattaagccagacttttatgaggggttgcttgcattgggacagcagcaatttgaaatggctaaacttcactggtcttttgcacttgcgaagaaaatcgatctttcaagctgggattctgcagaaacattgaaactttttgatagtgcagaggagaagatgaaagttgccactgagatgtgggagaagcttgaggagcagagagcaaaggaactaaaagatccaaatgcaaacaagaaggaagaattgttgaaaagaaggaaaaagcaagcaagtggtaacgaaggtcaggttgagatttcagcagatgaagcagcggagcaagcagcggtaatgagatcgcagatccatctgttctggggtaacgtgctctttgagcgatcccaagtagaatgcaaattgggtttaggtggttggaagaagaatctggatgctgctgttgagcgctttaagcttgctggagcttccgaggctgacatttcaatggttctgaagaaccattcttgtaatggacactcagtggaaggagatgaaaaaaagattatgggggaaggacagcaactgtgcgaggcggcgaagagcggtgacatgaacaagctgaagactctgatagaatctggagctgacgtgtcattcttcgatgccgagggactaactccgctgatgcacgcgtcaaagcacggccatgcccacgccgtcaagaccctgctcgaagctggagccccctggaactctctttctccttccaatctctccgctggtgattttgctatggatgctagtcaccaggaggctttcgatttcctccttaatgccgggattcaagctgagttaatacttggaagcattgcgaggaaagagaatagagttggaaactgtaatggggactatttggatgatagggttagtttcagtgaagataagctgatggactccgacagcaaggctgtcatgatggcgtgggagaaaccattgatggaggctcatgctaaagctgtttgctcagggggtggtcatgtgttgaacattggatttggaatgggtcttgtggacacggccattcaacaatatgcactggttacccacaccatagtcgaggcccaccctgaggtttacaaacgtatgctttctactggttggggtgagaaggataatgtaaagattatatttggtcgctggcaagatattctaccacaacttggatcttatgatggaattttctttgacacgtatggagagtattatgaagacctgagagagttccatcaacatcttccttcactgttgaagcctggtggaatttactcattcttcaatggcctttgtggtggtaatgcatttttccatgttgtttactgtaacctagtttctcttgaactcgagaacttaggatactcaacacagttaattcccttgcctgttaaggactgtttgggagaaaaagtctgggaaggtgtgaaacacaaatattggcagctagatacatactatctccctgtctgtcagaaggatggcactgaagtgagcgttcggcatcagctcaatcagttcatcaagagccacaagcgagtctacaaatgggaggttggcgacactctcaagaagctccgcgaacgcaagctctacaatcctgctctcaagctctcagaaactatggctaaaaggggaatgaacaagacgattagtgatcaggctatacatcttgatctgattgccaaagctcggggtattcctgctgctgaaaattatttcattaatcttcctgaatcttcaaaaaatcatctctgttatggggctctgttaaactgttactgcaaggaattgatgactgatgaagctgaagcactaatggaaaagatgaaggaactcaattttcctttaagttccatgccttataacagcattatgacactttattcaaaaactgggaagtcagataagatcccggccatcatacaagaaatgaaggccagctatgttttgctggatccttatacctacaatgtctggatgcgggctcttgctgctgtaaatgacatcgcaggggttgaaagggttgttgatgagatgaagagggatggccgagttaccagagattggaccacatatagcaacttagcatcgatttatgttgatgctggcttgtttgacaaggcagaaattgcactcaaggaattggagaacataaattcctgcagagaccttaatgcttttcaattcctaattacattgtatggccggacagggaacttgcttgaagtttaccgaatatggcgttctttgagattggcattccctaaaactgcaaatattagctatcttaatatgattcaggtgttggttaacttgaaagatctttccggtgcagagaaatgtttcagggagtgggaatctaagtgctcaacatatgatattcggattgctaatgttctcattgggacttatcttaaagagggtttgctagagaaggccaaggagctcaaggaacgggcccgtagaagaggggccaaacccaatgctaaaacctgggaaatttttctacgttattatttaaagaatggagaagtaggatcagcgattgattgtgtttccaatgcaatatctgctggaaaaggggagggtggaaagtggattccaccacaagaaattgtcaactcgcttatggggcattttgagcaaaacaaagatgtagatggtgcagaaggttttctggatattttgaaaaaggctgttgacaccttagaggtggaggtgcttgaatcattaataagaacttatgctgctgctggaaggacaagccccataatgcgtcgacgattgaaaatggagaatgctgaggtgagtgaagccagtaaaaagttgcttgaggcgatatacttggacatgggtcgccggcgaatttctctgacctctctaatcttcctctcccttttgctttcttctcactccctagactcctacactcgccggagacagagaatcgaaggacccatcaaaacgattgtcgttttggtcatggagaaccgctcattcgatcacgttctcggctggcttaaatccacccgacccgacatcgacggcttgacgggccgagagtccaatccggtttccgtctccgaccccaattcgcgggaagtgttcgtctccgacgacgctctgttcgtcgactcggacccgggtcactcgttccaggcgatccgggaacagatcttcgggtcgaacgagtcgaccgccaacccggctccgatgaacgggttcgctcagaacgcggaggccatggtcgaaggaatgtcgaatacggtgatgagtgggttcaaaccggaggtcgtaccggcctacaccgagttagcgaacgagttcgccgtgttcgaccgatggttcgcgtcggtcccggcgtcgactcagccgaaccggttctacgtccactcggctacttctcacggcgcgatgagcaacgttaggaaggatctcatccacggattccctcagaggacgattttcgactcgctggacgagaatgggctcagctttgggatttattaccagaacatcccggcgaccctgttcttcaagagcttgaggaagctgaagcacgtcaccaaattccacagctacacgctcaaatttaagcgccacgcgaggctgggtaagcttccaaactacgtggtggttgagcagcggtacttcgatgtctcgctttttcccgcgaacgacgaccacccttctcacgacgtggcgcgtgggcagatgttcgtgaaggaggtgtacgagactctgagggccagtccgcagtggaaagaaatggcattgttgatcacatacgacgagcacggtgggttctacgaccatgtccctacccctgtttccggcgtgccaaaccccgatgggattatcggacccgacccatattacttccggttcgaccgtctgggtgttcgggttcccacctttcttatctcgccgtggatcgacaagcgtacc
>Gouania_trichodonta
ccggatacctccgtcca------------------------------gatcaaaggggtgaggatttccggcaggcctctgtacctggatgtgcaggccacttcaccggttgaccctagggttctggacgccatgcttccgtactatctgtcccgatacggaaacccccactctcgaacccacctgtacggatgggaatcggacgaggcggtggagactgctcgagcccaggtggcgtccctcatcggagcgtcgccgaaagagatcatcttcacctccggagctaccgagtccaacaacatctccgtcaagggggttttgcacttctacaaggacaagaaacggcacgtcgtcacgacccagacggagcacaagtgcgtcctcgattcctgccgccatctccagcaggagggtttcgaggtcacgtacctccctgtaggctccgatgggctcgtcgacttggagaagctcaggtcggctattcgccccgacacgggtctcgtttcgatcatggcagtgaacaatgagatcggtgtgattcagcccatggaggaaatcggcaagatttgcaaggagttcaatgttccattccatactgatgctgctcaagctctggggaagattccagtcgaagttgataagtggaatgtgagcttgatgtctcttagtgggcataagatttatgggcccaagggtgttggagctttgtatatgagacggcgtccgaggattcgtgttgagccacagatgaatggtggtggtcaggaaagagggataaggagtgggactgttccaacccctttggtggttggaatgggcgccgcctgtgagctcgcgaagaaggagatggagtatgatgagaagaggatcacggcattgcaggagcgtttgcttaatgggattagagcaaagcttgatggggttgttgtgaatggaagcttggagaggcggtatgtggggaacttgaacctgtcgtttgcttatgttgaaggagagagcttgctcatgggtttgaaggaagtggcggtttctagtgggagtgcttgtaccagtgcgagtttggagccctcttatgtgttgagggctttgggtgttgaagaagacatggctcatacttcgattagatttggaattgggaggttcactactgaggaagagattgatagggccgttgagcttactataaatcgggttgagaagttgagggaaatgagccctctttatgaaatggtgaaggaagggatcaatctgaaagagatacaatggtcacagcactga---------------------------------aagcgaaccccgaagcggttcgtgaaatcccagatccccgactccatcctccaagacccgtccctcaacgccgccatatccgttcttccacagaactacaacttcgaaatccacaagtgcgtctggcgcgtccgctccacctctgcctcgcgcgttgcgctccagctccccgagggcctcctcatgtattccctcgccctctccgacatcatcaccaccttcggcggcgctgaccactgcttcgtcctcggcgacgtcacttacggcgcctgctgcgtcgacgacctctctgccacggctctcggcgccgacctcctcatccactacggccacagctgcttggtccctgttcacactacctccatcccctgcctctatgtcttcgtcgacatctcaatcgacgtcggccgtctcgtctgctccgtggagctcagcttcaaccccgcatcgtcctcgctggaaccatccagttcgccgccgccatccgcgccgccaagccggagctggagagccgagggtttagggttttgatcccccagtcgaagccattgtcgggcggcgaagtcctcggctgcacagctccgaagacaaag--------------------------------------------------------------------------------------------------------------------------------------------------------------------------------------------------------------------------------------------------------------------------------------------------------------------------------------------------------------------------------------------------------------------------------------------------------------------------------------------------------------------------------------------------------------------------------------------------------------------------------------------------------------------------------------------------------------------------------------------------------------------------------------------------------------------------------------------------------------------------------------------------------------------------------------------------------------------------------------------------------------------------------------------------------------------------------------------------------------------------------------------------------------------------------------------------------------------------------------------------------------------------------------------------------------------------------------------------------------------------------------------------------------------------------------------------------------------------------------------------------------------------------------------------------------------------------------------------------------------------------------------------------------------------------------------------------------------------------------tcttgtagaggcccaaattgtagcatccgcaagggcctccatgactggacgactgccaccgttgaagacatatttttgcctatcgaagcataccacctctatgaccgccttggaaagcgtattgctcatgaagaaagatttgcgattccccggattccagcactggttgagctctgcattcaagctggcgttgatattccagattttccctcaaaaaggagaagaaagccaattattcgtattgggaagagtgaatttgtggatgcagatgaaagtgaactacctgaacctggccatggagctcctaacaaactgatattaaccgaaatacaagattcagaaataattggtcctactaatgaagaagaaacaaccttgctcgcagaggaaactctccgagcttgggaacagatgagaagaggagccaataagctaatgaagctgtactatgtgagagtatgtggctattgccctgaagtgcatgtaggtcccagtgggcacaaggcacaaaactgtggtgcttacaagcaccaacaacggaatgggcagcatggttggcaggcagcagtgctcgacgatttgatcccaccgagatacgtgtggcatgttcctgacattaacggaccacctttgcaacgggagctcaggagcttctatgggcaagctccagctgtggtggaaatgtgtattcaggcaggtgctgcagtgcctgatgaatacaaaccaaccatgaggttagatgtgggtatccctgcttctcttaaagaagccgagatggtcgtttgagcactctctgccttccgccagacccgcctcgccttcgcctccgccaaacacaaccagacccgccaatcctcctcctcctccgcctcctatgctgacgacaaccccgacttcgtcgcctcaatcggcgacgaccctctcgccgcctctagcggtcagctcatcgtcggcattgagagccgctatcgggtcgtataccgcctcgtcaatagtatctacgttcttggtatcaccaccgccgaccacgacaactccatcaacgttttcgagtgcatcaatgtcgtcaatcaggccgtcagcgtcatcgtcaccgcctgtcgcggtgtcgacgtgaccccggagaagctcagccgcaaatacgccgagatctatatggcgctcgacatcgtcctcaggggagttagcaacatcagactcgccgctatgctcgcttctttgcacggcgacaacattgcgaagatggttcattctgccatcgacaccgaaaacaagattcgaggcgccgagaactggaggtccgtggaggggcattccatcgagcaccagacgagcatcgacgctttttccaacgtgagcttcgaaatgccgccggagacgattgcggcgggtgatgaggtcgtggcgagcatcgctcctgtagtg------gatcagctggatcagaagcaagagaaggaggaggagattgaagccgagaaagacccatttgcggcaagcgataagattaaccagcctgagtctttagttggcggtttcaagaaggataaagattcggatttgtcgaaagctttggcggggctcgaagttaccactttgcctccagctgaggcgacccaatctactcatatcgccgtggaaggctttgaaggtcagtatggtgggattgagtttggcaatgaacaagctactcttggtgaaacttttgagggtttcagtgacgcttggggtggaggtttggacccctctgagtttgttggtccggagaaagttaagaaacagcaaggccttggtgggcttgaattgctgcagaccgctgctg--------------------gtggaaccgcaggtacacctctcgataatctggttaaatccattgaaatgaagggtcctgaaatgtacatctctgaagagattaatgctgagtttagggattcattgcttgctagagtaggattaatgggtgttgtttatttgaaaacattgcctcctaaaacctctggtgataaagaaactgaattttcattccacgttgaaaatacaagtgcagttaagagatttgttatgcagagttcccgtgttagtagtcttggcaatggtatgtttcatgtgaggacctcaccctccgatgaagcactacctattttgaagtatagtttgctaccaagagcaacaccattgcctttgagggttcgccttattaaacgtcagagtggaaccttactttcagtgatgatacagtatgtatccaaccctgatttgcccgtgccattgagcaatgtgacatttgttttgaaactgccagttgacccttcattactaaaggtttcgcccaaagctatattgaataggtctgagaaagaattgaaatggcatatacctgaaattccattaaagggttctcctggccggttaagggtgaggatgcctgttgatcctgaggaagatatgactgtttcttctttccggagcagtagctttcccagaagtcgattcagtgcgtttttcactaaagggatattgaaaagattgaaaaccattgtggcaattgggctgattgttggtatgattctggggtttttggttggtgttatatttttctcatacaaaattggagtagaaggaaaagatgctgtcatttcgttgaaactgcatgtggaagaaagcaattacgcagagaaaattggtgttaagcagtggatggatgagaatgatttgccgggaatggtagatagctatactaccaaattgtatgagactgtatcggagcaggtagatagtttggcaatgcagtataatgttacagaatttgttaccggggttaagcattttgtgataaaacaaca-------------------------------------------------------------------------------------------------------------------------------------------------------------------------------------------------------------------------------------------------------------------------------------------------------------------------------------------------------------------------------------------------------------------------------------------------------------------------------------------------------------------------------------------------------------------------------------------------------------------------------------------------------------------------------------------------------------------------------------------------------------------------------------------------------------------------------------------------------------------------------------------------------------------------------------------------------------------------------------------------------------------------------------------------------------------------------------------------------------------------------------------------------------------------------------------------------------------------------------------------------------------------------------------------------------------------------------------------------------------------------------------------------------------------------------------------------------------------------------------------------------------------------------------------------------------------------------------------------------------------------------------------------------------------------------------------------caacttcaatggctacgcttgcctcgcacatatgcaaccacatagcctccattttctcaaagccaaccaaaggctacccaccagtgttagacgtcatggtgagagagatttcctccacggcagctcgaaacggcggcgttttcctctacggggtgggccgagaggggctgatgatgaaggccctgtgtatgcggctattccatctgggcctctcggcccatttcgtattcgacatgacaacgcctccggtcaccggcaacgacctcctgatcgcctccgctgggccaggcggattctcgaccgtggatgcgctgtgctcggtggcgagatcgtgcggggggagggtgttgctgctgacggctcagccggagacgggatcgtgtgtgaagcatgctagcgtagtgggatacgtggcagcacagacgatggcgatgatgatgatgatggagaggtgaaatcacggccgttgcttccgatgggtagtgtgtacgaaggagctctgttcgtgttatttgagatggtggtgtaccgtctgggtgaggtcttgaatcagagcccagactccgttcgagctcgccacaccaatcttgaatgaagactattaggtaaagtggcattggtcacaggtggagccacaggtattggagagagcattgtgcgcctattccaccagcatggtgcaaaagtttgtttagttgatgtgcaagacaaacttggacaacaagtttgtgagacccttggtggtgaaccaaacactacttatttccactgtgatgtcacaaaagaggatgaagtttgtcgtgcaatcgatttcacatatgaaaaatatggcaccgttgatatcatggtcaataatgcagggatgtcaggttcgccctgcaatgacatacgcaatttagacttatcagagtttgagaaggtgttcgatttaaacgtgaagggagtgtttataggaataaaacatgcgtctcgaataatgatcccagcaaagaagggttccataatttcactttgcagtgttgcaagtgtccttggaggcattggtacacatccatacacagcttccaagcatgctgtgctggggctcactaagagtatcgcagctgagttaggactacatgggattcgagtaaactgtgtatctccatatggcgttgctacaaacttggcagtggctcacttaccggagcatgagcaaactgaagatgcctttgaaggttttcgtgacttcatggggagaaatgcaaacttgaagggtgtggaattgacagttgatgatgttgctaatgctgtactcttcttagcaagtgatgaatcaaggtacataagtggtgaaaacctcatggttgatgggggctttacttctgtaactcatgcactccgagtttttagaaaaaagccatctttatccgaccagctcagacctttaaccaaaaccactctctctgacactcccag-agtcaagctaatctcttatccaagccaaagtcgacttgggtcaaccccaccaagcccaaacgttcggtgctttcccttcagaggcacaaacgctcttctttttcgttcaatcctcaggtgagagatctcagacgctttgcccagaagctcaacaatgttgatgtctctgaaactgagttcctggctgcactagatgaaatcccacacacactcacaagagacaacgctcttctcatactcaacagtttgaaaccatggcagaaaacccatttgtttttcaattgggtcaaggcccagaatttgtttcccatggaaaccatattctacaatgttgcaatgaaggctctgaggtttgggaggcagttcccgctcattgaagagcttgcccatgagatgataagcaatgggattgagcttgacaatatcacatactccaccattattacctgtgccaaaaggtgcaaagattttgataaggctgtggattggtttgagaggatgtacaagactggtatgatgcctgatgaggttacttactctgctattcttgacgtgtatgcccatttggggaaagttgaacaagtaattagtttgtatgaaagaggaagagctagtggatggaaaccagaccccattacattctctgtgttaggaaagatgtttggggaaactggggactatgatggtattagatatgtcttgcaagagatgaagattcttggtgtgcagcctaatttggttgtttataataccttgttggaaggaatgggtaaggctgggaagcctggtttagcccggagcctgttcgaggaaatgctcgaatcaggtctcactccaaacgagaaaactctaacagcacttgtcaaaatctatggtaaagccagatgggctcgagatgcattgggattgtgggaacgaatgaggtccaactcttggcctatggatttcattttgtacaacacattgttaaatatgtgtgcagatcttggtttggaggaagaagctgagaagctctttgaggacatgaagcaatcagagcattgtcagccggatagctggagctacacagctatgctcaacatatatgggagtggaggcaacgttgacaaggcaatggaactttttgaaaaaatggctgaagtgggtgttgagctcaatgtgatgggatgcacttgtttggtccagtgcttggggaaggccaggagggttggtgacatggttagagttttgaccgattcgattgaacgtggcgtcaagccagatgacaggctctgtggctgcttactctctgttgtatcactatgtgagaatgaagaagatgagcagaaagtggtagcttgcttggagaagtctaatccaagattggttgcttttatcaatctaatctatatgggttatatccaggtttacacaacaagactgcagatgaatggtgcctggatgttcgatcactatctgtaggtgcagctcatactgca---------------------------------------------------------------------------------------------------------------------------------------------------ggtgccagtagccttgcacctgatttgcaagctcagattgatgagacattggaagagatcactcctcgttgtgtattagaactgttaggcttacccttggatgaagaacataggtcgaaaagggaagagggccttcacggcgtccgcaacattctgtgggctgttggaggaggtggagctgctgccatttctggaggattcacccgcgaggattttatgaacgacgcctttttacatatgactgcttctgagcaggttgatctatttgcggcgacgccaagtaatatcccggctgaaagtttcgaagtgtatggagtagcacttgcacttgttgcccaagcttttgttggtaaaaaacctcatctcatccaagattctgataacctattccaacaactacagcagactaaagtaacagctctaggaagcagtatctatacctccaaacaaaaccgtgagatagactttgctttagaaagaggcctctgctcgcttcttgtaggagagcttgatgagtgtcgcatgtggttgggattagacattgatgattcaccatacagaaatccatctattgtagactttgttttggagaactctaaggaaggtgaggacaatgatcttcccggtctctgtaagttgttggagacatggttggcagaggtggtatttcctagatttagagacaccaatgatatacagttcaagctaggagattactatgatgatcctactgtccttagatatctagaaaggctagatggagctagtggttcgcccttagctgcagcagctgccatagcgaggattggggctgagtc-----tccccagcatacctggacccggaggaattccagctagccgaatcttatcgggccgttcccgccccgctctggcactccctcctcaagtctctgtgctcgtcgtccaactctatcggtctagcttacgccgtcgtttcgtggctccaaaaacacaacctctgtttctcctacgaattgctctactccattctcatccacgcgctcggccgctccgagaaactctacgaggcgttcttgctctctcagagacaatccctgacggcattaacgtacaacgctctaatcggtgcctgtgcgcgcaacaatgacctcgaaaaggcactcaatttgatgtctaggatgcgccaagatggtttccaatcggattttgtcaattacagcttaatcattcagtccctaacgcgtacgaacaagatcaattccccgcttctgcaaaagctttatggggagattgagtgcgataagatcgagctcgactgccagctatttaatgatataatcgtgggttttgcaaaagctggggatcccaacagagctatgcattttctagcgtccgctcaggccattgggttgagccccaagactgcaactttggttgctgttatatcggcattgggtaattcaggtaggacagtggaagccgaatgcatattcgaggaaattaaaggaggaggattgaagcccagaactcgggcatataatgcacttctaaaagcgtatgtcagagcgggctctttaaaagacgcggaatctatagtatcggagatggagaaaaatggagttgcgccagatgagcacacatacagccttctcatcgatgcttatgcaaatgcggggagatgggaaagcgcgagaattgtgctgaaagaaatggaagctggcaatgtgcagcccaattcctatgttttcagcaggatcttagccagttgtcgcgatagaggggaatggcaaaagacgttccaagtattgagagagatgaagaatagcggtgtaaaacccgataggcatttttacaatgtgatgattgatacttttggtaaatacaactgtcttgatcatgctatggcgacgtttgagcgtatgctatctgaagggattcagcctgacacggttacatggaatacgcttatagattgtcactgcaagtcaggtcgccatgcgagagcagaggagctgttcgaggaaatgcatgagagagggtaccaaccttgcgccacgacatataacatcatgattaattcttttggggagcaagagagatgggatgatgtgaaaggcttgttggggaagatgcagagtcaaggcttacttcccaatgttgtgacatacactacactggttgacatatatggacagtcagggagatttactgacgctatagaatgcttagaagtcatgaaatctgcaggcttgaaaccatcaaccactatgtataatgccttgatcaatgcctatgcacaaaga------------aactggttcaaacccac------ctccaaatccaattccaaatccctcatcaagagcctcaccatcctcgagcgcgccctcatcggcgccggaggcggcggcatcgccggagctttcacctacgtctgcctccaccctctcgacaccatcaagaccaagatgcagaccaaaggggcttccgagatctaccgcaacgccttcgacgccgtggccaagactttccagaccagcgggatcctagggttttacagcggcatctcggcggtcattgttggctccgccggctcctccgccatatacttcggcacctgtgagttcggaaaatcgatcctatcgaaattcgagggctacccatctgtcctcgtgcctccgacggccggagctatggggaatatcgtctcgtccgcgattatggtgccgaaggagctcatcactcagagaatgcaagctggggcaaaagggaggtcgtatgaggttttgttgaggattttggagaaagatggtgttctgggtctctacgcgggctattcggcgacattgctcaggaatttgcctgctggggttctgagctactcgtcttttgagtatctgaaagccgccgttttgagccgcacgagaaggtccagcttggagccgattcagagcgttttctgtggggctttggccggcgcgatttcggcttccctcacgacgccgctcgatgtggtcaaaaccaggttaatgactcagggtc--------gctgtg---------------------------------------------------------------------------------------------------------------------------------------------------------------------------------------------------------------------ttctcgatccttctttctcttctcagaaccggtaatcttccatccaaggccaaggctgtggatcttcaagatttgatttttgagtcccagttttatgggatcgaatccctgttggtcaattcgctttcgaacccgtctcagttagaagcatttaacctcgagaaatccaagattctgccattgaacggccgcgattcaccgtcggctatcgccaccactccttctggctccctccacgtcgctcacggcagcaagatcacgtcattcgattggtccctgaggatgaaatccacaatcttgacccagttcacggccgtcgactcgttgctggctatatcgccgtcggtggcagccaccggagccacggatttctcggggctgcagattctcgatctcaaaaatggcttcgtgaaggagactctgaattgggagaacgcgataaggtctagctcgacagtgcaggct------------------------------------------------------------------------gtccaagaggctctgaaattcctcaacaccctcttcacctctcaagtcgctggctctggccggtcgcaaccctacaaaactgagcgaagccctgaaatgggctagccgctcgcagaacccgcctcccattcccatcatcactgccgaagccgccgacccaccgtcgctccggcgcctctgctcgcagacaagcctcgtcttgggctgcgtcggcccttttcgcctctacggcgagcccctggtggccgcctgcgtcgaatccggctgcgactatctggacatatgtggtgagccggagttcatggagagaatggaggccaagtatcacgaaaaagcggcggagagtgggtctctggtgatctccgcatgtgggttcgactcggttcctgctgagttgggcttcatgttcaattccagacagtgggtctctcccgccaacagggtcgaggcctacctgagcttggagtctgagaagaggattgttgggaacctcgggacgtacgagtccgctgtcttgggggttgctaatgccgacaagttgctggagctcagacggtcgagacccagaagagctaggcctgtgattcctggacctcctccggccaaagggccaactatagaacaccagaaggatattggtctttgggctgtaaagctaccttcagcagattcaattgttgttcgaagaacgcttgcaactctgactgaaaacctggatggtcttcccggattgaatgagagcgctgaacagattgaaaagaggaaaacgttctggtcaactgtgaagcctgctcattttggggtgaaaatgggcactaaatctctgctgggcatctataggatcattgctgttggagttttcattgggatcttgggtaaagctgcttttgggaggtggcttcttttaaaatttccctcatttttcagcctaggatggttcaagaagaagggtcctacggaagatgaggtgagaaatgcctcatttaagatgtggtttgttggacatggtttcagtgatatcaatcttatttcgcatggaaactcaaaacctgatatggaaatagtaactagagtgatgggtccagagattggctacttgaccacaccaataattctgattcagtgtgctctgattgttttgaaccaaagggatcagctaccaaagggaggagtttatccacctgggattgtatttggcccaactgatctccaagagagactacagcagaatggaatatcatttgatcttatatcaaagcagctaacaaagctgaaagacggactggcaataggctgcgcgttcaaccacgcgatcctagatggaacgtccacgtggcacttcatgagttcatgggccgagatctgccgtgggtccgcgacggtttctgtcccaccattcctcgaccgcaccaagtcgcgcaacacgcgcgtgaagctcgagatcccaatcagagccaacgctgagagagaaagtcttcaagttctccgaatccgccatcgacaagatcaagtcgaaactcagc-caccggaagg-tcgaagccgttctcgaccttccagtcgctctccgtccacatctggcgccacgtcacggtggcgcgcaacctgaggccggaggacattacggtgttcacgatcttcgccgactgccggaagcgggtggatccgccgatgccggagagctacttcgggaacctgattcaggcgatattcacggggacggcggcagggctgctgctggcgaaccagccggagttcggggcggcgatgatccagagggccatagatgctcacgacgcgaaggcgatcgaggagaggaacaaggagtgggagagcgcgccgaagattttccagttcaaggacgccggagcgaactgcgtggccgtcgggagctcgccgaggttcaaggtctacgaggtggatttcgggtgggggaaaccggagggggtgaggagcggctgcaacaaccgcttcgacggcatggtttatctctaccagggtaagtccggcggtcggagcattgacgtcgagatcagtcttgaagctggagccatggagaggcttgagaatgacaaggagtttctcatg------------------------------------------------------------------------------------------------------------------------------------------------------------------------------------------------------------------------------------------------------------------------------------------------------------------------------------------------------------------------------------------------------------------------------------------------------------------------------------------------------------------------------------------------------------------------------------------------------------------------------------------------------------------------------------------------------------------------------------------------------------------------------------------------------------------------------------------------------------------------------------------------------------------------------------------------------------------------------------------------------------------------------------------------------------------------------------------------------------------------------------------------------------------------------------------------------------------------------------------------------------------------------------------------------------------------------------------------------------------------------------------------------------------------------------------------------------------------------------------------------------------------------------------------------------------------------------------------------------------------------------------------tcaattgctgaccttcccccagcattgatatctgagattctgaactgccttagtccaaaagagcttggtatcatttcgtgtgtgtcaagaaatctgtgtaggattgcatctgagcaccatgtctggaaagagttctattgtgagaggtggggtcttccatcaattccagatcatttggactcagaaaatgcagagaaatcatggaaggaaatatttgtggaaagggattctaggagtaagacttttatgggacgctatagtatagatgttctctatggtcacactgaagctgttcgcacagttttccttcttgcttcagcaaagctgatattcacttcaggttatgactctgttcttcgaatgtgggacatggaagaaggtttggccattgcatcatcgcgtccccttggttgcaccatccgtgcaattgccgcagatacaaaactgttggttgctggtggtactgatggctttattaattgttggagaacagtggaggggcatcctcacttgtttgaaattaggggtcctcagaaccagaattctgagttccgtctgtgggagcatgagggtcccataacttctcttgctttggatctcaccaggatatatagtggatcatgggacatgactgttcgagtatgggatcgtacttcattaaagtgcttaaaggtcttgaggcatagtgactgggtttggggtttggtccctcatgatactacagttgctagcacatccggttcagatgtatatgtttgggatattagcagtggtgctcgaaaaactgttattcataatgctcatgtgggtaatacttactctatagctcgaagccacactggggatttcctttttacaggtggtgaggatggcgctatacgcatgtatgaaatctcaataacttgccatgagatcaacacttttctggtagcaacatggattcctcattcaggtcctgtgtattccctggcatttgagtttccatggcttgtatcagcttctagtgatgggaagctgtcgctagttgatgtcagaaagctgcttaggtgcagtaagcaagctttaggaaagaacaagcagatcatagtactgtggagcccccacagaggatgttacatggatttgggaacaatctcttttcagtggacattggggctgatcgtattgtgtgtggaggggaggagggtgtggttaggatctggaatttttcacaagctttagaaattgaacagagggttcgtgctctaagaggaatacgtctagagaacaggatgagaagacggaagctccagctagatattaatagtaaaggtggccgcaatgatcagtgttcatttgcagccaagaagaattcaattaacggtgataggagtggtgtttggtacaataaacgggggacaagtggcaagctgaaggcatag---------------------------------------------------------------------------------------------------------------------------------------------------------------------------------------------------------------------------------------------------------------------------cgtattggtgttgtacaaactgcttatgcaaatggagcttccactgattttctgaaacagttaggccttgaagttgcatttactcctacaggagtgaaatatctgcatgagaaagcggctcagtatgatgttgggatctattttgaagcaaatggccatggcaccatcttgttctctgaattttttatacactggttgaacaccacaaataatgagctttcttctctagctaaagaggttcagaacagcaaaaggctgcactgagactattggcagtcagtaagttgatcaaccaggctgtaggagatgctttgagtggaatgctcttggtggaggccattttacaacacacaggatggtcgatacataagtggaatgagctttaccaagatctacccagtcggcaacttaaggtcag-----------------------------------------------------------------------------------------------------------------------------------------------------------gacaaagagacgtacaaaactttctgcaaggacctcgaggacgccaacattttcattgggtctttgatttttgtggaggaactagctctcaaggtcaaagacgccgtggagaaagagagggacagactcgacgccgttttggtgttcccttcaatgcccgaagtgatgaggcttaacaagctgggctctttcagtatgtctcagctggggcagtccaagagcccgttcttccagcttttcaagaggaagaaggggtctgctggttttgctgatagcatgttgaagcttgtaagaactctgcccaaggtcttgaaatacttgcctagtgataaagctcaggatgctaggctttacattctcagtcttcaattttggcttggtgggtcacccgacaatctgctgaatttcttgaaaatgatatctgggtcatatgttccggctctgaaaggggttaagatagagtattctgacccggttctgtatttggatagtgggatttggcatcctctggctccttgtatgtatgatgatgtgaaagagtacatgaattggtatgacacgaggaaggatactaatgagaagctgaagagtcaaaatgcacccataatcgggttggttttgcagaggagtcatattgttacaggggatgagagtcactatgtggcagtgattatggagttggaggctagaggggctaaagtgataccgatttttgctggtggtcttgacttttcaggccctgttgagaagtatttgatcaatcctattacaaagaggccttttgtgcattcagtggtgtctctcaccggtttcgcactggttggagggccggcaaggcaggatcatcctcgtgctgttgaggctttgatgaagcttgatgttccttatattgttgcattgcctctggtgtttcagacaactgaggagtggcttaacagtactttgggccttcacccaattcaggttgcattgcaggtagctcttcctgagcttgatggaggcatggagcctattgttttttctggtcgggatcctagaactgggaaatcacatgctcttcacaaaagagtggaacaactgtgcacaagagcaatcagatgggctgaactgaaaaggaagtcaaaggcagagaagaggttagcgatcactgtgttcagctttcccccagacaaaggaaatgttggaacagctgcctatctcaatgtcttttcctccatcttctcagttctgaaagaactcaaaagggatggttacaatgttgagggtcttccagagacatcagaagcattgattgaagaagtaattcatgacaaagaggctcaattcagcagcccaaacctgaacgttgcttacaagatgggagtccgtgaatatcaaagcctaacaccttatgctggtgcattggaggaaaactggggaaaaccacctgggaatcttaactctgatggagagaatctcttagtatatggtaaacagtatggtaatgtcttcattggggtccaacccacatttggctacgagggtgatcctatgaggctgctgttctcaaaatcagctagtccacatcatgggtttgctgcgtattattcatttgttgaaaagattttcaaagctgatgctgttcttcattttggtacccacggctcacttgagttcatgcctgggaaacaggtgggaatgagtgatgtctgttaccctgacagtctgattggaaacattcccaatgtctattactatgctgctaataatccatctgaagcaactgttgcaaaacgccgcagctatgctaacaccattagctacctgacccctccagcagaaaatgcagggctttacaagggccttaagcagttgagcgagctcatctcttcataccaatctcttaaagacacaggccgtggaccacagattgtcaactcaatcatcagcacagctaaacaatgtaaccttgacaaggatgtggaactgcctgatgaggggcaggaaatttcagcaaaagaacaagatcttgtggttggaaaggtttattccaaaattatggagattgagtcccgtcttttgccttgtggtcttcatgtaattggtgagcctccatcagctgtagaagccatagcaactcttgtaaacattgctgcattggaccgtcctgaagatgagataacatcacttccatctatattagctgaaacagttggaagagacatagaggacatatacagagggagtgacaaaggaattttgaaggatgtggagcttcttaggcaaataactgaagcatcacgtggtgcaatttcagcttttgtggagcgtacaacaaataagaagggtcaagtagttgacgtgaccgagaagctcagctcgatccttgggtttggtattaacgaaccttgggttcaatacttgtcaaacacaaagttttacagggcagatagggacaagcttcgaatgttgtttctgttcttaggagaatgtttgaagctagttgtcgctgataacgagttgggaagcttgaagcaagcgttggaagggaagtatgtggaaccagggcctggtggagatccaattagaaatccaaaagttttacctacaggaaagaatatccatgcacttgatccacaagctatacccacgacggcagcaatgcaaagtgcaaaggtcgttgttgacaggttaattgaaaggcagaaggcagacaatgggggaaagtatcctgagacagtcgcacttgttttatggggcacagacaatatcaagacttatggtgagtccctggctcaagttctgtggatgattggtgttaggccagttgctgatacttttggtcgagtcaaccgggttgaaccagtagctctggaagagcttggaaggcctaggattgatgttgttgttaattgctcaggagtgttcagagacctctttatcaatcagatgaatcttcttgaccgggcaataaagatggttgctgaactagatgagccatcagaaatgaattttgttaggaagcatgcacttgaacaagcagaagcccttggaattgatgttcgtgaagctgcaacacgggtcttctcaaatgcctcaggatcctactcttctaatataaaccttgctgttgaaaattcttcatggaatgatgagaaacaactgcaagacatgtatttaagcagaaaatcttttgctttcgattgtgatgcccctggtgcaggcatgactgagaaaagaaaagtttttgagatggccttgagcacagctgatgcaacattccagaatcttgactcttcagaaatctccctcactgatgtgagtcactattttgactcagacccaaccaatctggtacagaacctgaggaatgatgggaagaaacccagtgcatacattgctgacaccaccacagctaatgcacaggttcgtacactttctgagacagtgcggcttgatgcaagaaccaaattattgaatcccaaatggtatgaaggcatgctgtctactgggtacgagggtgtgcgtgaaatcgagaaaaggcttacaaatacagtcggatggagtgcaacttctggtcaagttgacaactgggtttatgaagaggccaacacaactttcattgaagatgaggagatgttgaacaggattatgaacaccaacccaaattccttccggaaaatggtgcagacattcttggaagccaatggacgtggttactgggagacatctgaacagaatattgaaaggttgaggcagttgtattcagaagtcgaagacaaaattgaaggaattgaccggtaaatggcgcttgttgacccccactctttcgcctgctcaactcagccattgacgacctacatcaacctttcgctctacttcgatttcccttcctgcaccatccacggctccgccctcctccacctctccaaccaatactccggccctctcttcctcgatactcgctctctcaccgtccactccgtcctcgaccccaacaccagcaagccccttccattctccctctcctcgcctgacctaatcagagggacccagctcaccgtcaccctctccaaccactccgccgtccaaattgtctactccacctcgacgtcttcctccgccctccagtggctgtcgccgcctcagaccttcaacaagacctacccgctcgtctacactcagtgccaggccatccacgctcgctccgtcttcccctgccaggacactcccgcggcgcgcatctgctacagcgcacgattgaacgtccccagacagctctcggcggtaatggcggctcggcacctcgagcgccgctctccgatcgcgcatgaggccgccgcgcttgtttgcggagactcgatgtggtgcgcggaagggagggtggtggaggagttcgcgatggagcagccgattccgccgtacctgttcgcttttgcagttggggagattgggttcagggaggtggggcccaggactagggtttacgctgagtctgtgccgacggtgctggattcggcggcgagggaatttgccggagccgaggacatgatcaggcaaggggaaatgttgtttggaccgtacgtgtgggaacggttcgatttgctggttttgccgcccagctttccgtacggtggaatggagaatccgaggatggttttcttgaccccaacggtgattaaaggcgatgctagtggtgctcaggtggtggctcatgagctggctcatagctggactgggaatttgatcacaaacaagaccaacgaacacttttggttgaatgagagtttaagtcaattgacaccgatacctttcttgattttctgaaaactaacatccctggaatagagaaagaaattgacttgaaattgtggactgagggtgttggtatccctccagacgcttatgaacctgtttctagtctgtatacaaagattgtgtcactggcaaatgaatttaaccttggtaggatgccaagggaggaagaagttgctgactggcatgggcaggagtgggagctctacttggagaacttgcccaaatctgttgaagcttcacagatcttagcactagacaaacgctacaggctctcagaatccaaagattatgaggtaaaggtggggtttctccaactggct------------------------------------------------------------------------------------------------------------------------------------------------------------------------------------------------------------------------------------------------------------------------------cttgttgctgccttccggaagagaaacgcctctttctctaatagtgagctaataggcttatatgaggttcctggaaaacaatctgctattaagggtagtggaaagatttctcatactgaggatttcagatgcttggataaagcagcgctgcagcttaaggaagatggtgctgatccaagcccttggaggctatgcactgtaactcaagtagaagaagtgaagatcctagttaaacttattccaataccagcttgtacaataatgctcagcctgatcttaacagagtttctgactctctcagtgcagcaggcatatacaatgaatacccatatgggtcgtctgaaacttcctgttacatgcatgccagtgtttcctggccttagcatatttctcattttatccatctattactcagctttcgttccaatttccagacgcatcacaggccatccccatggtgcttctcagcttcagagggtaggaattggtatggtagtttcaattctatcagtggcatgggctggagtttttgaaaaataccggagaaattacgcaataaagcatggatatgaatttatattcttaactccaatgccaaatctaagtgcatactggttgctgatccaatactgcttgattgggattgctgaggtgttttgcatagtaggattgttggaattcttgtatgaggaagccccagatgccatgaaaagtataggatctgcatatgctgctctagcaggtggtttgggttgctttgcagccagcatactgaacagcattattaaatccatcacaggacacccagaaaaaggacagccctcttggctttcccagaatatcaatactggcagatttgaatatttttattggctgcttacagttatgagtataatcaatttctgcatttttctatattcagcacat------------tccaccgctatcgttgattggatggccgaatccatcaacggcggatctctgcggcgcgtcgacctccacaccggcaccaatggctgggcctcaccgcccggagacctttttcttctccgagccaagaactacctcgccaagagaaccaaatcccccgccggcggctatctgctctcctccgccggcatggactggctcaaatccagtacaaaactcgacaacgtactcgctcgtcccgataaccgcgtggcctctgcgctccggagagctcaatctcagggaaaatcccttaagagcttcattttcgccgtgaatcttcaagtccccggtaaggaccaacacagcgccgtgttctatttcgccacggacgacgccgttcagcccggttcgcttctctatcggttcatcaacggcgacgatgcgttcaggaaccagcggtttaaaatcgtgaatcggatcgtgaaaggaccgtggatcgtgaaaaagacggtggggaattacggagtgtgcttgttggggaaagccttgacgtgcaattaccacaggggacctaactatttggagattgacgtcgacatcgggagctcggcgatcgcgagcgccattttgcacctggcattgggatacgtgacgagcgtgacgatcgacatgggctttctggtagaagcgcaggcggaggacgagttgcctgagaggttggtaggtgcggttagggtttgtcaaatggaaatgtcgtcggctgccaccgttgcacccattaggggcattttgtctctgcaaagggcagctttggctcggcatcacagtggaaagtgggggatagccttcagatcattcagcacagaaggtgcgaaacctgctgatgctccacagcccccaccacctccccctcctcctgagaaaacccattttggtggcttgaaagatgaagaccgaatctttaccaacttatatgggttgcatgatccttttcttaaaggatccatgaaacgaggtgattggtatagaaccaaagatttagttctgaagggtgctgattggattgttaatgaaatgaagaagtctggtctccgtggacgtggtggtgctggttttccatctggcctcaagtggtcatttatgccaaaagcatctgatggtcgcccatcatatcttgttgtcaatgccgatgaaagtgagcctggaacctgtaaggacagagaaattatgcggcatgatccacacaagctgttggagggctgtctaattgctggtgttggaatgagagctagtgctgcttatatttatataaggggtgagtatgtgaatgaacgaataaaccttgaaaaggcacgaaaggaagcttatgcagctggactattgggcaagaatgcgtgtggatctggttatgattttgatgttcacatccattacggtgctggtgcttatatctgtggtgaagaaactgctcttttagagagccttgaagggaaacaagggaagccaagactgaagcctcccttccccgctaatgcaggtttatatggctgcccaaccactgtcactaatgttgaaacggtggctgtttctcccaccattttaaggcgaggcccagagtggtttgctagctttggtaggaagaacaattccgggacaaaattgttttgtgtgtctggacatgtgaacaagccttgcactgttgaagaggaaatgagcataccattaaaagagttgattgagaggcactgtggaggtgttagaggtggatgggacaacttgcttgccataattcctggtggttcatctgttcctttgattcccaaggacatatgtgatgatgtcctgatggattatgatgcactcaaggctgtccagtcaggattgggaactgcagcagtaattgttatggataaatcaactgatgttgtggatgcgattgccagactttcttatttctacaagcatgagagctgtgggcaatgcacaccatgcagggaggggacaggatggctctggatgattatggaaagattgaaggttggaaatgcaaagttggaggaaattgatatgcttcaggagctgactaagcagattgaagggcacacaatctgtgcattgggtgatgctgctgcttggcctgttcagggtctcataagacattttaggccagagcttgaaagaaggattaaggagcgtgcagagagggaattgctggaggctgcagcttaatggtcctccgcttcatcttccaaaaccctaaccctagccgacctttcgctctccaccacatgccgtgaagtcagcgatctcaccccctcctccgtccagtcttcaatcgaaaccctaatcctcaagctcgcccattccatacttgctggcgatggcttcgccttcgacgtcccctcccgttctgccgtcaaccagctctacgtccccgagctcgatcgtatcgtcctcaaagacaagtcctccctccgtccgtacgccaacatctccactgtccgcaaatgcaccatcaccacccgaattcttcagctgatccaccagctctgcgtcaaaaacatacatgtcaccaagcgagatctgttctacactgacgtcaagctgtttcaggatcagacccaatcagataccattcttgatgacgttgcttgtatgcttagctgcacgcgctccagtctcaatgttgtcgctgccgagaaaggagtggttgtgggtcgcctgattttcagtgacaatggggatatgattgactgtaccagaatgggcatgggaggaaaagcaattccgcctaatattgatagggttggtgacatgcagagtgatgctttgttcatacttttggtggagaaagatgctgcttatatgagattggctgaggataggttttacaatcgctttccctgtataattgttaccgccaaaggtcaacccgacgtagctacaaggctttttttgaggaagatgaagacagaattgcagcttcccgtgcttgcccttgtggatagtgatccatatggtttgaagattctgtcagtttatggttgtgggtcaaagaatatgtcttacgacagtgcaaatttgacaactcctgatatcaaatggttggggattagaccaagtgatttggacaaatacaagattccagagcaatgtaggctgccaatgacagagcaggatatcaagactgggaaggatttgttggaagaggactttgtaaagaagaatccagggtgggttgaggagctgactttaatggtgaagaccaagcagaaggctgaaattcaggctttaagctcttttggatttcagtatttgtctgaagtttatttaccattaaagctacagcagaaggattggttgtgaatgcccgtcttcaaaaccccattcaacggctactcagtcaaattcagcccattctacgagtcccgactcgccgtcgccaccgcccagaatttcggtattctgggcaacggccgcctccacgttctcgacctctc--ccacccccaattctccgcccatcaccgagctcgctgcttacgacaccgctgacggcgtctacgacgtcgcttggtctgaatcccacgattctctcctcgtcgccgccatagccgacggctccgtcaagctctacgacctcgcccttcctcccacctccaacccaatccgctctctccaagaacacacccgcgaggtccaatctgccgactacaacccagttcgccgcgattccttcctaacctcctcctgggacgacactgtcaagctctggaccctcgaccgacccaccagcgttcggactttcaaagagcacgcctattgcgtctactccgccgcctggaacccacgtcaccctgacgtctttgcatcggcctccggggattgcacggctcgcatctgggatgtgcgcgagcccgggtccaccatgatcatcccggcgcacgaattcgaaatcttgagctgcgattggaacaagtacgacgactgctgcatcgctacggcttcggtggacaagtcgatcaaggtttgggatgtgaggaattacagaataccggtgactgtgttgaatgggcatgggtatgcggtgaggaaggtgaagttctcgccgcacaggcagagcttgttgatttcgtgttcgtatgacatgagcgtctgcttgtgggattacatggtggaggatgcgcttgtgggtcgctatgatcatcactcggagttcgccgtcggggttgatatgagcgtgctcgttgaagggcttcttgccagcaccggctgggatgagctcgtttacgtttggcagcatgggactgaccccagagct-----------------------------------------------------------------------------------------------------------------------------------------------------------------------------------------------------------------------------------------------------------------------------------------------------tctacgtcgtctttgaatgagatccagttcatgaaccttgtgaatagaaacaaggcattggtttacttggtgggcaaagactatgtctcggcggtgagagagtacgaggagtgcattgagagagatcatagcgacgttgtggccctgaataacaaggccctttgcttgatgtatttgcgggatttgtcggattcgatcaaggttttggaaaatgctctcgaaagggttcccactgtggctttggacgagaccgttgtagtgaatttgtgtagtatgtacgaattggcttatgttaatcactcggatattaagaggaccctcagtaactggattgctcgtgtcgctcctgacgattttgattcttcttctactcggatatgaaccactcaaaatggtgttatgtggttcttcagggataaaggttttgatgatggaagtatacatgaaatgttcagaaagtgcaagcggcttgagggtgtgcaaagagaaagggcgtctgaaaactgggcttacctaaaaagcattggcattgaggagagaaagttaccttctgttgtttcaaagtgtcccaaaatccttactttaggtctacatgagaagcttgttccaactgttgaatgcctatccacactcggtacaaagccacgtgaagttgcttctgctattgctaagttccctcacatactgtcccatagtgtggaagagaagctatgtccacttttggctttctttcaagcattgggtattcctgaaaagcatcttgggaagatgattttgctcaacccaaggctcatcagttacagtatagagacaaaactttctgaaattgtaaattttcttgctagtcttggccttgctagagatggtatggttggaaaagttctggtaaaaaatcccttcatcatgggttatagcgtcgacaaaaggctacgcccaactgcagagtttctgaaatcattaggcctaacagatatgggtcttcagacagtagcggttaacttccctgaagttttatgtagagatgtggataagattctgagacccaatttgtactatctaataaaatgtggtttcaatgatggtcaaattgcaactttagtgactggttatccccctattcttatcaagagtatacataactctttagaacctagaatcaggtttttggtagaggtaatgggcagacagattgatgaagttaccaattttcctgacttttttcggtatggtttgaagaaaagattggaaaggggtcgaatttatcatgagacttatggatgccagatgaatattaatgatatggagattgttctatcaatcatgaagaatgctgggtacaaagaaactgtggataatccagagagtgcagagatcatttttatcaacacttgtgccatccgggacaatgcagaacagaaggtgtggcagcgacttaattatttttggtttctcaagaggcattggaagagtaatgttgctattggtaggtcacaatccattcgccctccaaaagttgttgtcctaggatgcatggctgagaggttaaaggacaagatactagattcagacaaaatggttgatgtggtctgtggtcctgatgcttacagagacttgccaagattgctggatgaggtagattatggccagaaagggatcaatactcttctttccttggaagagacttatgctgatatcagtccggttagaatctcgaaaaattcagttactgcatttgtgtctgtgatgaggggttgcaacaatatgtgctctttttgcattgttcctttcaccagaggcagggagcgatcgcgtccagttgaatcaatagtgagggaagtggctgagctttggaaagaaggtgtgaaagaggttacacttcttggccagaatgtaaacagctataatgatgcatctgtggatgagaatgaagttgtaccaggaacaaattggagactgagtgaagggttttccagtattagcaaggtgaaaaagatgggtttacgtttttctgatcttttagatcgactttccagagaatttccagacatgagattcagattcacgtctccacaccctaaagatttcccagatgaatttctgtatttaatgcgagatagacataatatatgcagatatatacatttacctgcacaatctgggagtacacaagtgctggaaagaatgcgccgtggatacactagagaggcatacttggatcttgtgcaaaaaattcggaaaataattccagatgtagggattagcagcgattttatatgtggtatggagcctttgtggaagcttttgtatttgctggagcctgctcccatttcactaattgtgacagcagtaggtgtgacgtatggatctgcattccgtgctctaacttatggaaaagaaatggagcgtaatcgggatttatcagaagcatccattatgttagatcggtcacaggcactcatgattcctgtaatgagttctttcagtttgcttctaatgttttacctgttctcctctgtctcacaacttcttactgcattcacagccattgcctctgcttcatccctattcttctgcatatcaccttatgtagcttatttgaaagcacaatatgggttggctgacccatttgtgtcacggtgctgttcaaaatcagttacgcgaacccaggcgctcttgttattgttatgtgctagtatagttgcagcatggcttgtttctgggcattggatattaaacaatttgctgggcatctctatttgcattgcctttgtgagccatgtgcgacttccaaacattaaaatctgtgcagtgctccttgtatgtctgtttgtatacgacatattttgggtttttttctctgagagattttttggggcaaatgttatggtatcagttgcaacacaacaagcatcaaatcctgttcacactgttgctactagtttgagccttcctgggttgcaaatgataacaaaaaagctggagttgcctgtcaagatcgtctttcctaggaatttgttgggtggagtcattcctggaggaagtgcctcagacttcatgatgcttggtcttggtgacatggcaattccagccatgcttttggccttagtcttgtgtttcgatcatcgcaggaacagggattcagtaaatctcttagatgtacagtcctcaaagggtcatagatacatttggtatgctctcccgggatatgccattggactggttactgctttagcagctggtgttttgactcattcccctcaacctgctcttctttatctggtgatgaaactggcagggctaaaatccgtggaaaacgcccacgacgagtcggtgtgggcggccacctgggtcccggcgaccgattccagatcggcgctgttgctcaccggttcgctggacgagaccgtcaagctctggaagcccgacgacctcatcctccagcgcaccaactccggccactgcctcggcgtcgcctccgtcgccgcccacccttccggtcacatcgccgcctcctcctccctcgacagctttgttcgcgtctttgacgtcgacaccaacgccaccattgccactctcgaagcccctccttccgaggtctggcagcttcgcttcgatccccagggtaccattcttgcagtagctggaggaggcagtgcctcagtcaagctctgggacacagcaacatggaacctgtgtgcaacattgtcgattcctcgtcctgaaggaccaaaaccctctgataaaagcagcagcaagaaatttgtgctctcagttgcctttagtccagatggtagacgccttgcctgtggttccatggatggaaccatctctgttttcgatgtagcccgtgccaagtttctacaccatctcgaaggccatagtatgcctgttcggacactggtctattcgcccgctgatccaaggttgctctttacagcttctgatgacgctcatgttcacatgtatgatgccgatgggaaaaccctcattggagccatgtctggtcactccagctgggtgctcagcgtggatgttagtccagatggggctgctatcgccacggggtcgagcgatcgaacggttcgcctctgggatcttagtatgagggctgctgtgcagacaatgagcaaccacgctgatcaagtatggggagtcacttttctaccgggtggaggaccctgtcgacttgctagtgtttcagatgacaagagcatttctctctatgactactcttga------------------------------------------------------------------------------------------------------------------------------------------------------------------------------------------------------------------------------------------------------------------------------------------------------------------------------------------------------------------------------------------------------------tccatagccaccgccggagagatggtcagcccatctgagacccgagtggggtggatcggaacgggagtgatgggccgattcatgtgctcccacatcatcaacgccggctacactctcaccgtcttcaaccgcactctctccaaagcccaacccctcctcgacttgggggcccacctcgccacctcccctcttgccgtcgcttcccaatccgacgtcgtctttaccatcgtcggctacccatccgacgtccgctccgttctcttggaccccacctccggagctctctccggcctccgctccggtggaatcctcgtcgacatgaccacctcagagccatccctcgccgtcgagatagcctctgccgccgccgccaagggctgtgcctccatcgacgctcccgtctccggcggcgatcgcggagccaagaatgctacgctggctatcttcgccggcggcgacgaagccctggttcagcggctgaggccactgtttgaactcatgggtaaggttaactacatgggttctccgggaaggggtcaatttgctaagcttgcaaaccagataaccatagcttcgaccatggttggtctcgtggaaggtatgatttatgctcacaaagcgggtctggatgtgggtttgtttctaaatgcgatatcaaccggtgccgcggggtcaaagtctctggatatatatgggcctcggattctgaagagggatttccaacctgggttctatgtgaagcacttcgtcaaggacttggggatttgtttgaaggagtgccagaacatgggtcttgctcttcctggtttggctttggctcagcagctttacgtctccttaaaggctcatggggaagggaatttgggaacccaagctctcattttggctctggagcgccttaacaatgtttcacttgaatcaactatggagcctccaccacccaagagctggagcatccatacccgacgcgagatcatccagaagtacgagatcctggagcgggttggctccggcgcctattccgacgtatacagagctcggcgcctctccgacggcctcatcgtggcactcaaggaggtccacgactaccagtctgctttccgcgagatcgaggccctccagatcctccacaactccccaaacgtcgtcgtcttgcacgagtacttctggcgcgaagacgaggacgccgttctcgtcttggagttcctccggactgacctggcctccgttatcaaggacgccaaaaagaaggacgccggc-ggattgccgtcggcgagctcaagcgatggatgttccagattctctctggggtcgatgcctgccatcgtaatttgattgttcatcgcgatttgaaacccagcaatctccttgtctctgatgatggtgtgctcaaattggctgattttggtcagactggtggtgctactgttgtatcagctgaggatcttgtggcaacacgaaaaggatcaacatctgagattatcagccccgatgaaaaattggctcctgtaaccggcttttccccttcaaagcacagccatttctcatggtcacctgaatctggtgattccttttccaccgaaacccttgcaagactggatgtgagatcaccagatagattggttggggagctgtattttcttgatgatacaatgacgttgacgccagaggaattgtcaagggcccctgctgaagtgttgggaagaagcagccatgggacttcttatagggcaactttggagaatggagtcttcttgacagttaaatggttaagagaaggggtggctaaacagaaaaaggaatttgcgaaggaggccaaaaaatttgccaacatcaggcatccaaatgtggtgggtcttagaggtgctgttccacatggtaaccttaaagcaacaaacgtactgttagatgggcctgacttgaatgctcgtgttgctgattattgcctccaccgcctcatgacccaagctggcaccattgaacaaattcttgatgccggtgtcttgggttatcgttcaccagagttggctgcttccaagaagccagttccttcttttaaatctgatgtttatgcttttggtgttatactgttggagcttctgactggaaggtgtgctggtgatgtgatatcgagtgaggagggaggggctgatttgacagattgggtgcgggtgagggtatctgaaggtcgtggctcagactgttttgatgctgcattgttggccgaagcagggaatccggcagcagagaagggaatgaaggaggtcctagggattgctttgcgatgcatacggtctgtttctgaaaggccaggtatcaagactatatatgaggatctttcatccatatag------------------------------------------------------------------------------------------------------------------------------------------------------------------------------------------------------------------------------------------------------------------------------------------------------------------------------------------------------------------------------------------------------------------------------------------------------------------------------------------------------------------------------------------------------------------------------------------------------------------------------------agggtggggaagcttgttccatatggcctatggatggaatgatgcaatctgtgtcaacccaaagcactctgcgatgcctgtctcgtatgcttgacgagggaatccatgtagatgttaccatcaacacagcagatggaactctaatggctcacaaggcaatattgtctgcaagctctcctgtgttccaaagcatgttccatcacaacctcaaggagaaagaatcttccacaatccacattgaagacatgtcaacggaatcttgtatggctctgctgagttacttgtatggaaccattaaacaagaggatttctggaagcaccgggtagcacttcttggagtggcaaacaaatatgacattgcagaccttaaagaagcttgtgaggaaagcctcatggaagacattaactctgggaatgtccttgaaaggctgcaggaggcctggctgtaccagctgaacaagcttaagaaagggtgcttaatgtacttgtttgaatttggtaagatctatgatgttagggatgaaatcaacagctttttcaggcatgcagacagggaacttatgctagagatgtttcatgaagtgcttgcagtttggaagccagtatgagggagaatgcgccgaaccggagccctgcatggggtttctccagagggagaatttctcgacggagataatcgagagcatatcgccggaggatctccaaccgacggtgaagatctgcgtggacagcctccaatcgccttcaatcgcagtgaagagatcggcagcggcgaagctgagactactggcgaagaaccgggcggacaatcgggtactgattggggaatcgggtgcggttccggctctgattccgctgctgcggtgcagcgatccgtggacccaagagcacgcagtcacggccctgctgaatctctcgctccacgaggttaacaagcttctgatcacgaatgcgggggcgataaagtcgctggtctacgtgctcaagaccggcactgaaacttcgaaacagaacgcggcctgtgcccttctaagcctggccttggtcgaagaaaacaagagctcaattggggcatgcggagccattccgcctttggtttctctgttaatcaatggatccacaagaggtaaaaaggacgcactgactacgctttacaagctctgctccataaagcccaacaaagagagagcggtgagtgcgggtgcggtgaagccgcttgtggctttggttgcggaacaggggactggtttggcagagaaggcaatggtgattctgagcagcttggctgcgattgaggaaggcaaagatgcgattgtggaagaaggtgggattgcggctcttgtggaagccattgaagatgggtcggtgaaagggaaagagtttgccgtcttgactctgctccagctctgcgctgatagtttgagaaacagaggcttacttgttgcagaaggtgggattccacctctggttgcactctctcagtctggcagtgttcgagctaagcacaagtcttcatcaaagagctatgtctgggtcaatcccaatagccccagagcttcacagcttcggcggaaatcttatgatgccaggtataacaaactagtaagcctagctgaagctttgaattcttgtaatcccactgaagatgatgttaataatgttttgaaggatttaggagatagaattgtagaacaagatgctgttgttattctcaataatatggttaatccggaaaatgcattgcttgctcttaagttcttccaaagtatattgaagcctaaaagggaagtcattctttataatgtaacgttgaaggtgtttaggaaatgtaaggatttggatagagcagagaagctgtttgatgaaatgcttgacagaggtgttcaacctgataatgttaccttttcaactatgattagctgtgctaggatgtcttctttccctgacaaggctgttgagtggtttgagaaaatgcctagttttggttgtgatccagatgatgttacctactctgcaatgattgatgcttatggtcgtgctggtaatgttgatatggctttcagcttgtatgatcgtgctagaacagagaaatggcgcattgatcctgtgacattctcaactttgattaaaattcatgggcaatcagggaattttgatgggtgtttgaatgtctatgaagagatgaaggctattggggccaggacaaatttggttatttataataccttgttggatgctatgggaagagctaagagaccttggcaggcaaagaagatttatcaagagatgattgagaatggattttcaccaaactggataacctatgcagctctgttgcgggcctattgtagagcgagatatggtgaagatgcacttaatatctatagagagatgaaggagaaagggggagagttgaatgtggttctctataatacaattttatcaatgtgtgctgatattggctacgttgatgaagctgcaaagatttttgaagacttgaagaattccagcactcagcctgatagctggacattttcatcaatgattaccatatattcatgcagtgggaaagtctctgaagcagaggcaacattgaatgagatgttggaagcaggtttcgagcctaacatatttgttttaacctcactgattcaatgctatgggaaagtgaaacgtattgatgatgttgtgaggacatttgaccaacttttagatctaggcataactccagatgaacgattttgtggttgtctcctgaacgtgatgacccaaacccctgatgaagaacttactaagcttaccaattgcattggaagggcttatccaaagcttgagtctgtggtaaaacttttgctggaggagaatgatggaaatgaaaattttaaaaaagaagcctttgagctatttgattcaattggtgccgatgtgaaaaaagcttactgtaattgcatgattgatctttgtgtaaatcttaatatgctacaaaaagcctgtgagcttttagacctagggcttacacaagagatatacactgatatacagtccaggtctccaacccaatggtctctccatttaaagggtctctctcttggagcagctcttactgcattacatgtttggataaatgacttatccaaggcattggaatctggggaagagtttccacaattgctcggaatcaatactgggcatgggaaacacaagtactctgaaaaaggtttagctagtgtctttgagtctcatctgaaggaactaaatgcaccatttcatgaggcttcagataaggctggctggttcttgaccacaaaagttgcagccaagtcatggttggagtcaagaagttcttctcaattagtttcagcagatcaacaaagggaagaaagtttacttgctggtagaggggtagtgttctacaggatattagaagccgttcctcatcagggtagtggagataagatcaaactgccgccttcttgcttcacagaattgtctgatcaaggggcttttgataagggacccctgtattttcaattgtctctagttcatgaaaaggaaaattgtcggactactcattcaggtgttttggagttcacagctgatgaaggtactgttgggcttccgcctcatgtttggcagaatttattcccaacagacacgctgaagatttgtatgattgaagttcgctatgtttggcttccaaaaggaagttatgcaaagcttcaacctgatcaagttggattttccgacttgcccaaccacaaggctatccttgagacgagtctacgccaacatgccaccctctctgaaggtgacatattcacagttaattatggggaactcatatacaagttaagagtcctggaattaaaaccgtcttcaagtgtttcagttctagaaacagatattgaagttgacatagttggtcctgattcatctgtggagaaagctgagcagaatatcctacgtccgctcacatttggaaaaccagaatctggaatagttgatgaaggaaactacatgtattacaaattctcaatagagaatgatacttgggagaagattgtgtctaaggatgcccatgttgaagtacggatagactcagagtcagatggtggagatactgatatttatatttccaagcatcctctaatattcccaactcagcatcagcatgaatgctcttcacatgacattggttcaaaagccttgatccttagccctaaagataagagctttggagtaggtaattatagtgttggaatttatggctttaagggaagaaccaagtaccatatattggtgagagttcaggataaccataacagtaaagtaggtcaacaggctgcatcttcc---tcatctatggaaatggatactgtagaatgtaagaactgcaagcatcatatacccagtcgaactatagctttgcatgaagcctattgcagcagacataatgttgtttgtcagcatgctggttgtggagttgtgcttagggttgaagaggccaaaaaccatatccactgtgacaaatgtggacaagcttttcagcaaggggaaatggagaagcacatgaaggtgttccatgagccaattcactgcccctgtggtattgtccttgagaaggaagagatggtgcaacaccaaacatcactttgtcccctgcgtctaattgtatgtcgattttgtggtgatatggttccagctggaaatttcgctatggatgttcgggatagactaaggggattatcagagcatgaaagcgtctgtgggtctaggactgctccatgtgattcatgcgggcgttctgtcatgttgaaggagatggacatccatcaaattgctgttcatcaaaagaacggccacaaccttatcaacctcataatcaaccgctgcttcgcggtgttcgtcttctccgtcctcttatttacagtaattgccatcacctaccagcctccagatccatggctggattccgccccggccatgaccaaactcttcacccagcgcgagaacgccaccttcaagagcgacaattccatcctcacaaccgggagaggacgtgtcctggaggttccgaaacagaaaggagaattcatggagaaaatacagggatttcaggaggttcaagtttggattcgacgacaattgtgggtacaaagtggtccacgcaagtgggtggcattcgggcatcaatgctcgtcgctcgagagacgaggagatcaatgacaccataccaagtttgggatcagagacgaactttaggaaagggaagtacttgtactattctcgtggtggtgattattgcaaaggaatgaatcattatatgtggagcttcttgtgtggattgggggaggctatgtatttgaataggacttttgttatggatttgagtgtgtgtctctctgcaacttacaatcctagcaataaagatgaggaggggaaagattttcgattctatttcgattttgagcatcttaaagaggtggcccccttagttgaggagggtgaattcttgagagattggaagaagtgggatcgcgggcataagaggaaagttcctgttaggaaggttgtgagctataagaccacccccatgcagctcaagagagagagaagttccattatttggaggcagtttgatgctcctgagcctgagaactactggtacagggtgtgcgaaggacaagctgctaagtacattcaaagaccttggcatgctgtgtggaaatccaagaggttgatgaatattgtcactgggatcagtggcaaaatggactgggatttcgatgctgttcatgtggttcgaggagagaaggtgcagaataaggagctgtggccacatttggattatgatacctcccctgacaggattcttgagaagctaaaagggatggttcagccatggaggaatttgtatgttgccaccaatgaaccgttctataattactttgataaattgaggtctcagtacaatgttcatttgcttgatgattacaaggaactgtggggaaatactagcgagtggtacaatgagactatgcttctgaacggcggtcgtccagttgagtttgatggatacatgagagtagcagtggatactgaggtcctttacagggcaaagaaacgagtggagacgttttacaatttgactaaagattgcaaggatggaatcaatacttgctga-------------------------------------------------------------------------------------------------------------------accccaaccccaac--aatttccaccaaaaccccaccgcaccagcctctctacatcagccccgagccccacatctcgtcgcagttctataccttcaaccccgagtcccatgccctgatgattcgctgcctcctcgaccgccggctcgcaaccccagccgagatccgcgccgccactcccagagccgtgctcaagtcgtggcgcgccgtctggaaggaccgcaacgaggacacggcttacctcaccgcttggaagcgcatccaggacaagctcgctgcccacatcgacgaaaatggtaatgaattcctctgcttcaagaacaatacccagcaatttgtttcccatattaatcagtggcaggacattgttatgagcttccatggtgatagcgatttgaaacacttaggtcttaaagataccgttgataggattaagcaggtctggaccgtaggtgccaagttttatggcatacctgaaagttacattagggtctgtgttgctgcttgccctgtttgctcttctgcttcctctggggcagccggcaggagcaaacgccgtaggtttgagtatactgagtcttttgatgttcctgctaaagaagttcccaataagcttcagcaattagctgccaagcacaaggttgtgctttgcattaggcagaaatatattaggtataagccctttatggctgaggtcaaggactatgcttgtcatagggctggtgaaccggctgccaagaaatccaaaattttgaagagggaaccttatgcgtcaaagagatgcgggtgtggtttccgaatccgggccattgtgcccattgccaattataatgataaggacaagacttttgtttatcaagaggaagggatggctgtgtttaagttgtatgcggtgcattcggggcatgaacctgggccactggatggaaatgcaaggattatgcatcgggttgtcggtaacaaggggggtttttttatggatcaggatacagtttatggagtgagtgaagaaatggagaatgagggctttgggttgattggaaaggatgaagggaatttgcatatgtctgttttgcatcaggtgcaggagttgaggggtgaagttgggatgttagaagcaaaaattgcaaaagtccctggagagctgttggcttctgtgtctcgagagttgtgtgatattgtgaataaagttagacatttagggaatgagtgttcaaagcctctagggctgctccaggacaagcctcactcagatgatgtgttggttggggaggatgatttggcacattggagtgatcaccaccacgaacgaatgtatggagatggcaaggatgctgaattgatcgacgatgatgaagacagttttgggcgaacccttggggatgtagttccttgggaccagatgagggcagtttgtaggaatcaaaaagatctcttgagtgatacttgtaagtcagaaaagtggttgaaatgtagcaactttgatgagaagagtattctcgattgtgaggatacaaagctatccaagcccttaagacatgatgagagtatagtggcagatgtaggtcttgttggtatacaggttgatagtttctaccaagataatccaaaatggtatgattccccgtgtggattggactctagtgctgattgtggggatagtggattcaggcatggagagattgtttagttccttcccgatcagtttacatataacactttggttaatggtttgtgcagggcagggcatataaagcatgctttagaggtcatggatgtaatgcttcaacagggtttcgatctcgatgtttttacttataactcgttgatttctggactgtgtaaattgggggaagttgaagaggcagtggaaattctagagcagatggtttctagggattgtgcaccaaatactgtcacctataacactctgattagcaccttgtgcaaggagaaccaagttaaagaggcaactgagcttgcacgtgttcttactagcaagggaattttacctgatgcttgcacgttcaactcactgattcaaggtctctgcttgacaagtaattacaaatctgcattggaactgtttaaggaaatgaagaatagagggtgccaacctgatgaatttacttacagtatgttgattgacagcttctgttctagagggagactaaaggatgctatgaatctgctgaaagacatggagtcaagtgactgtgctcgaaatgtagttgtatacaatactctgattgatgggctgtgcaaaagcaaaaggatcgaagaagcagagcagatttttgatgagatggaactccagggggtttcaagaaattcagtgacctacaacaccctcattgatggcctttgtcagaatagaagggtagaggaagcttctcagctcatgaatcagatgataatggaaggcttgaaaccagacaagttcacgtacaattcgctgctcacgtacttctgcaggattggggatataaaaagggctgcagatatcgttcacactatgactaaagatggatgtgagccggacattgtcacatatggtaccatcatcggggggctgtgtaaagcaggtagacttgaggctgcaagcaggctcctcagaactgttcagatgaaaggaatggtcttgacaccacaggcttataaccctgtattacaagtgcttttcaagcggaagagaactaaagaagccatgagactatttagagaaatggtagagaatgtcaatcctccagatgccatatcatataagatcgtctaccgtggtctttgtaatggaggaggaccaattggagaatctgttgattttacaattgaaatgctagagaaaggatttctaccagagttctcgtcattccttatgttggctgaaggactttgttctttgtccatggaggacaccctaactaggcttattgacatggttatggagaaggcgaggttatcagatgatgaagtctccatgataaaaggttttctcagaatcaataaatttggcgatgcattggccactcttggtggtattctaaat---------------------aacgccttcagctccgacgaattccccgtcgacgaaactttcctggaaaatttcggccccaaagacagagaaaccgaggaagaagctcgagtccgcaactgggtcgagcgcggctgggctccgtgggaagaaatcctatcccctgaagccgatttcgcgaggaagagcttgaacgaaggagaggaagttccgcttcagaaccctgaagccattgaagctttcaagatgttgaggcccagctacaggaagaagaagatggaggaaatgggtctcaacgaggatgactattacaggaaacagtttgagataaagggtgagattcccgagcctctgaagacggtttgggctggaccattggctgtgcgactcttgcctccccgtgattggccgccgaggggctgggaggttgataagaaggagctggagtatataagagaagcccataaattgcaggcggtgagagtgtctttggagagcttagaaaat---gtgagaacggagacagatgatatgtgtttggataggtataaggtgttcttgaagcagtataaggagtgggttgctgccaacaaggataggttggaagaggaatcttacaaggttcagaagtaattgaggaatatttacggagaaggggttttagatctctgcagtacccctgaggttccagcttcgcaatctatgtgaaaccaccatcagattatccaagtggaccaaaaaaaccgttaagaactccaaaagttagt------------actgaaaccagaaattccacaaataaagggaaccaaggaaattctaaaaagaagaaatctgggagagttgtgtcactagcagaggctgccaaagggtcaatcgttttccaacaggggaaaccatgttcttgccaagctcgtcgacacaaacttgtaagcaattgcttatcgtgtggcaagatagtatgtgagcaggagggagagggcccttgcaagttttgtggtgcacttgtgctgaaggaagggagcacgtatgctggtttagatgaaattttgcctccctcttcagatgctgaagcagcagctgaagcttatgcaaagagactcgttgaatatgacagaaactctgctgcacgtacaacagttattgatgaccagagtgactactatgagattgaggggaatagctggttgtcaaaggaggaaaaggagcttctaagaaagaagcaggaggagattgaagaagctgagaaggcaaaacgaaataaagtgattgtgacctttgacttggttggccgcaaggtttatggtgaaatggaggaagtcttgaatgatatggcggaggaaggggtgcttcccaatattgtaacatacaacactatgatggccatttatgttgaacaagggaaagctactaaagctcttaatgttcttgaggagattcagaagaagggcctgatgccatctccagtttcctattctacagccttgttggcttatcgaagaatggaagatggaaatggtgctttaaatttctttatggagattagagaaaagtatgctaaaggggagataggtaaggatgctgatgaagattgggaaaatgagtttgttaagcttgaaaactttacaataagggtttgctaccaagtgatgcgttgctggcttgtcaaggatgatgacttaagtgttcaggtgttaaagcttctcatagaaatggataatgctggggttccacttggtcattcagaacatgagcgcctcatgtgggcttgtactgctgaagaacatcatatggtggcaagagaattgtataacaggataagagaaaggcattctgagataagattgtctgtgtgcaatcatgttatttggttaatgggcaaggcgaagaaatggtggacagcattggagatctatgaggacttgttggacaagggaccaaagccaaataacttgtcttatgaactaatagtgtctcatttcaatactcttctgactgcagctagaaggagagggatttggaaatggggtgtaaggttgcttgacaagatggaagaaaaaggcattaaacctggtagtaaggaatggaatgcagttcttattgcctgctccaaggcttcacaaacttctgctgctgtgcagatttttaggagaatggtggaacaaggacaaaaaccaacaatcatttcctatggggcattgcttagtgcacttgaaaagggaaaactatatgatgaggcccgccgtgtatgggagcacatgcttaaggtgggtgtgaaaccaaacgtgtatgcctacacaatcatggcttcagtctttgctggacaaggaaagtttaatatggtggatatcatcattcatgaaatggtttcatcaggcattgagccaacagtggtcacatacaacgccataatcagtggttgtgcagggaatggaatgagctctgaagcatatgaatggtttaatcgcatgaaagttcagaatgtttctccaaatgaggttacttatgaagtgctaatggaggcactagcaaaggattctaaaccaaggcttgcatatgagctatatttgagggctcaaaatgagggttttcgtctctcttccaaggaggaccaaaaggacttgcctggaatgtctcaggctttccatatatcttcaagcactgcctctgccattgccatactcatagcgttcgcagccctgtgtcttcctttgtttatgtcttctttaggacagggcttgactctgaagaccaagttgctgtcttatacgacccttctatttgggttttacatggcctggaatattggagcaaacgatgtggcaaacgccatgggaacatcggtgggttctggggcattgactctgcgacaagccgttttgactgctgcggtgttggaattctcaggggcattgttgatggggacccacgtgaccagcacaatgcaaaagggtatcattgttgctaatgtgtttcaggggaacgatactctgctctttgctggtctgctttcctctcttgctgctgcgggaacttggctccaggtg------------------------------------------------------------------------------------------------------------------------------------------------------------------------------------------------------------------------------------------------------------------------------------------------------------------------------------------------------------------------------------------------------------------------------------------------------------------------------------------------------------------------------------------------------------------------------------------------------------------------------------------------------------------------------------------------------------------------------------------------------------------------------------------------------------------------------------------------------------------------------------------------------------------------------------------------------------------------------------------------------------------------------------------------------------ccagcgcagaaccagaagctgaacaagtacagctcccggatcaccgagcccaaatcccagggtgggtcccaggcaattctccacggcgttgggctctcagaagacgatctgagcaaaccccagatcgggatttcgtcggtgtggtacgaagggaacacctgcaacatgcaccttttgagtctctccgaggctgtgaaggaaggggtcagagaagccggaatggtggggttcagattcaacaccgttggggtcagtgatgctatctctatgggtactcgtggaatgtgctacagcttgcagtccagagacttgattgcggatagcgttgagactgttatgagtgctcagtggtatgatggtaatatttccattcctggctgtgacaaaaatatgccaggtaccatcatggcaatgggtcggcttaatcgaccaagtattatgatatatggtggaactatcaagtatggagaatatgttagtggatccataagcgacgagcagaggaaaaatgtggtccttaactcatgtcctggggcaggggcttgtggtggaatgtatactgcaaacacaatggcttctgctattgaagctatgggaatgtctcttccatacagttcttcaacacctgctgaagatccattgaagctggacgagtgccgtttagctggaaaatatcttctagaactattgaaaatggatttaaaaccacgggacattatcactccaaagtcactgcaaaatgcaatggttattgtcatggcactgggtggatctaccaatgctgttctacacttgattgctattgcaagatctgttggtctggaattgtcccttgatgattttcagaaggttagcgatcaggtcccatttcttgcagatcttaagcctagtggaaagtatgttatggaggatgtccacaagatctttaagggaaaagttgtggttataaggggagaaggacctaagggaggaccaggcatgcctgaaatgttgacaccaactagtgcaataatgggagcaggtttagggaaggaggttgcattattgacagatggtaggttctcaggtggatcacatggatttgttgttggtcacatttgccctgaagcacagatggaccctctctcggctctgcgagacttcaccatccgaggcgagctggacaagatcgtccgactcaacgacgagttccgattcggctccgactacgccttcccttgctccgccgaaaccgcctaccggtcaaagcaaggcaatctatatacccttgaaaccctagtttattacatcaagaaccaccacctcaagcacaccgactacttccagaacgctcgcactcagggggtccccgcagtcactctgcccgatcggaaacccctcctcgattatctcaccggtaaagtctccacctccgattccatcgaattcaaggagaccgataacgccgattacatcacgttgattagaaccgccgagcggcctctcaaggaccgcgaggctctgctggaatgcaagggtaggaacttctacagcgttctaacggcttcgactaggcgcgaggaagaacgacagcgttcagagtcgcagcagaggaaagatgggttggttgccaagagtaggctgatgggtgcggacgagaggggtttg---ggttatggagacgagttgggctacgatcccaatcccaaacccaaaatgcatttgaagggtagcaaaattggtgaaggggttccgataattctggttcccagtgcgttccagacgcttatcacgatctataacgtgaaggagtttttggaagatggggtttatataccaactgatgtgaaggtgaagcagatgaaaggtcctaagcccgactgtgtgacggtgcagaagaagttcagcagggacagggatagagtagtgacggcttatgaggtgagggacaagccctctgctttgaaagcggaggattgggatagggttgttgcggtttttgtgttgggtaaggaatggcagttcaaggactggccttttaaagaccatgttgagattttcaataaaattttgggatttttcatgcgttttgaagatgacagtgttgagtcagcaaagattgtgaaacaatggaatgtaaagatcatatcgattggtgggaacaaggggtatgataagcagatatggcaggttgctgactataaaaaggatgggaatccttccatcacgttcaagtatcatagtcgtgatggggaggaaggttacccaggggatgtctccttgactgcaacttacacacttacatcaagcacaacaatgagacttgacatggaagcggtatctgaaaacaagcccactccaatcaatttagctcagcatacctactggaacttagctggtcacaactcgggcaatgtgctcaaccattcggttcagatatgggcaaaccacattacccctgtggatgagaacactgttccaacaggtgaaatcatgccaatcaaaggcactccctttgatttcacagctgagaagaagattggcaaggatatcaaggaggttagcatggggtatgaccacaactatgtgcttgactgtggagatgagaaatcgggtttaaagcacgctgcaaaagtgagggacccttcaagttcgagggtgcttaacctgtggactgatgcccctggaatgcagttttacactgcaaactatgtcagtggaatagttggtaaaggaggcgctgtttatgataagcattcaggtttctgtttggagacacagggattcccgaatgcgataaaccaatcaaacttcccttctgttgttgttcaacctggtgagaagtacaatcacagcatgttgtttgagttctca------------------------------------------------------------------------------------------------------------------------------------------------------------------------------------------------------------------------------------------------------------------gtagtggaccttgcagttgtgggaggcggtcctgcaggccttgctgtggcacagcaagtctctgaggcagggctatcagtttgctcgattgacccgtctcccaaattaatttggcccaataattatggtgtttgggtggatgaatttgaggccatggatttgcttgattgccttgatactacctggtctggtgctgttgtgttcatagatgatcaatccaaaaaggacctaggtaggccttatgggagggttaacagaaaacagctcaagtcaaaaatgctgcaaaaatgcatattaaatggtgttaagtttcaccaatctaaagttgttaaagtcattcacgaggagtccaaatctcttttgatttgcggtgatggagtaacaattcaggctgctgtggttcttgatgcaactggtttctccagatgccttgtgcagtatgataaaccatataatccaggttaccaagtggcttatgggattttggcagaggttgaaggtcacccatttgatgtggataagatggtttttatggactggagagattcgcatctgaataataatccagagctgaaagagagaaatagtagaattcccacatttctatatgcaatgcccttttcatccaataggatattccttgaagagacatctcttgtagctcgacctgggctgccttttaaagatattcaggacagaatggtggctagattaaggcacctgggcataaatataaagagtattgaagaggatgagcattgtgtcattccaatgggtggtcctctccctgtgcttccgcaaagagttgttggaattggtggtacggctggaatggtgcatccttcaactggatatatggttgcaagaactttggctgcggctcctattgttgcgaattccatagttcagtacctaggttgtggtagaggtcttcaaggaaatgaactctctgctcaagtttggaaagatttatggcccatagagagaagaagacaaagggagttcttctgttttggcatggatattctgctgaagcttgatttggaagccacgaggaggttttttgatgctttctttgatttagaaccccgttactggcatggattcttatcatctcgtctgtttcttcctgagcttatagtttttgggctttcactgttttcccatgcgtcaaatacttctaggatagagatcatggcaaagggaactcttcctttagttaacatgatcaacaacttgatacaggatagagattaggaagttttcgaggaattgcttcccaattcggtgaaagctatggattctgagctgccattgctgccgaaggcttttgctccagactcaagaatctacacgactctgatgaagggctatatgaaggtcggccgagtcactgacacagttaggatgttggaggcaatgaggcatcaaagtgacaatgccagccaccctgatcatgtcacatacacaaccgttgtttctgcgtttgtgaagtcaggttcaatggaaagggcccgccaagtgctcgctgaaatgacaagaatcagtgtgcctgcaaatttgattacatacaatattcttctcaagggttactgcaagcaactgcagattgacaaagctaaggagttgcttagagagatggctgaagatgcagggattgaaccagatgtagtttcatataatatattgattgatgggtgtatattaattgacgatagtgctggggctcttgcatttttcaacgaaatgagggcaaaggggattgctccaaccaagatcagctacaccactctgatgaaagcttttgcattttcagggcaaccgaagttggctaacaaggtgtttgatgaaatgctaaatgatcctcggatcaaggttgatcttgtagcttggaatatgttggtcgaagggtattgcagattggggttaattgaagaggctaagaaaataattctgagaatgaaagagggaggatattaccctaatgtggcaacgtatggtagtctggctaatggaattgcattggctagaaaaccaggagaagcacttctgctttggaatgaagtgaaggagaggtgtgaagttagaaaggaagaaaatcctgatccttcttttccaccaccattgataccggatgaagggttgttagatacattggctgatatatgtgttagggctgctttctttaagaaagctttagaaattgtggcttgcatggaagagcatggtatacctcctaataagaccaaatttacacgaatttatgttgaaatgcattccagaatgtttactagtaagcatgcctcgcaagctagacaagataggaggattgagaggaaaagagctgcagaagctttcaaattctggttgggtttgcctaattcttactatggtagtgaatggcgattagaaccccagcttgatcaaaaaggctctgggcctggagcaagaagctcacatgccataaccctagtaggatcaaaggcctatgttttcggtggcgaattttcgccacgtgtcccagtcgacaacaagctctatgtattcaaccttgaagatcttacgtggtcggtggctgatgcaaccggagacatccctcctccaagggttggtgtcacaatgtcaaccgttggatcaaccatctatgtttttggtggtagggatagtgatcacaaggagctcaacgaactctactcattcgacacattgtcaaacaagtggaccctactatccagtggggacatcggaccaccgcaccggagttaccactcaaccactgccgatgatcgccacgtctacatcttcggcggctgtggtgtctccggccgccttaacgatctatgggcttatgatgtcattgatcaaaagtggatcaaatatctaacagcaggggacagatgcaaagggagaggtgggcctgggcttgttgtggcccaacaaaagatatgggtcgtgtatggtttcgctggagtagagaccgacgatgtccattactttgacctggcccaaactgagtgggcccaggtggagacaggtggcgagaaaccaacggcgagaagtgtgttctcgacggtggtgattgggaagcacatagtgatatgtggtggagaggtggaccccagtgatctgggtcacatgggtgctgggaaattttctggcgagatgtatgcattggatacggaaacgttggagtggacccgttggaatgatgggccgggttcgggtcaacatcctgggcctcgtgggtggtgtgcatattcgggtgggcattggaatggtaaagaaggtcttttggtgtacggaggcaattcccctagtaatgatcgtcttgatgacattttctttttcactcct-----gtcgaacggaaacgac---gccgtcgacctctctctcctcgaagccgtggagaaatcccagagcgcagtggaaatgctggacctcaaaaccctaaagaggctcgtcctctccttcgagcggcggctcaaggacaacatcgcggctcggctcaagtacccgaaccagccggaccggttcgccgactcggagatcgagcttcacgaggagctccagaagctcaaggtgctcgccggagctcccgagctatatcctgacctcgtcgccatgaatacgatcccttcgatcctcaacctcctcggccacgacaacaccgacattgcgatcgacgtcgtccagctcctccaggatttgaccgacgaggacgtcctcgacgacaacgacgagcccgccgtcgcgctcgtcgaagcccttttggagaacaacgtccttgagctcctggttcagaacctccaccggctctccgaaaccgaccccgacgagatggcggccgtgtacaacacgctcgccaccatcgagaatctgatcgaggtcaagccggccgtcgcggagatggtctgcgagaggaccaaactgctcaaatggcttctggggaaaattagggttagggaatttgacagcaacaagcagtatgcttctgaaattttggctattttgctgcagaatagtacggcgaatcagaaaagattggggcagatgaatggagtcgatgtgctgcttcaggctgtggcaatgtacaagtctaaggatcctaaaaaccccgatgaggcggagatgttggaaaatctgtttgattgtttgtgttgtttgttgatgccattggagaataaagagaggtttgtgaaagctgaaggggtggagttgatgattattatcatgaagcagaagaaatcggcttatgggtccgccattagagcacttgattttgcaatgactaagtacccgccggcttgcgaacgttttgttgatgttttagggttgaaaactgcgtttgctgcatttatgggtaagtgcggccacgaagccgtcgctttgatcggcggagccaccgccagagtcggtgacccttcgggtaagagcctggagaggcctgaactcgacccagagtctctggaaaataacacattgggcatcaccgacacggtaacccgaattctggaattcgcttgtgattttgaacaactatgattggtggaaggagtttcggttgctggattttcttaagcaggtaggtcggtttgcgagggtcggaactatgatggcaaaggagagcgtgaaaaagagattggaatcggaacagggaatgagctatacagagttcacataccagttgcttcaggggtatgatttcctttacctttttaagagtgaaggtgttaatgtccagattggtggtagtgatcagtgggggaatataactgctgggactgagcttattcggaaaattcttcaggcagaaggaacttatggcttgacatttcctctccttttgaagagtgatggcaccaaatttggcaagtcagaggatggtgcaatttggctttcgccatccatgttgtctccttacaagttctatcagtatttcttctctgttccggattcggatgtggtgagatttctcaaggttctaactttccttgaaatggaagagattaagatgttggaggatgatatgaagaagcccgggtatattcccaacatggctcaacgaaggcttgcagaggaagttacccgtttcgtccatggtgaagagggtcttgctgaggctcttaatgcaactcaagcattgaggcctggagctgaaaccaaattggattggaagaccattgagggcattgcagaggatgtgccttcctgcactttggcttatgaccaagttcttaatttatcccttgttgatctttcggtttcggctggtttgtttgagagtaagtcggctgcccgtagattgttgaagcaaggggggctttacttgaacaattccagagttaatagtgagagtaaaatagtcgaggaggaggatattgtggatggtaaagttctccttctatctgctggcaagaagaacaaggtggttgtcaggattcggatgagtgagcaagatgttgctgaatatagaaagagcttgtccatacgtgtgtcgggttttgatgtaccaaggccaattaagtcatttgaagattgtggtttttctccacaactcatgaatgctattaaaaaacaagcctatgaaaagcctacagcaatacagtgccaggctttgcccattgtgctttctggaagagatattattggtatagcaaaaactggttctggtaagactgctgcttttgttcttccgatgattgtccatatcatggatcaacctgaacttcagaaagaagagggtcctattggagtgatatgtgcacccactagagagctggcccaccaaatatatatagaggccaagaaatttgcaaaaccgcatgggattcgtgtatctgctgtgtatggtggaatgtccaaacttgatcagttcaaagagctcaaggcaggatgtgagatagtcgttgctactcctggaagattgatagacatgctgaaaatgaaggcactaacaatgtcgagggcaacttacctggtacttgatgaggccgatcggatgtttgatcttggatttgagccacaaattaggtctattgttggtcagattaggcccgatcgtcaaactttactattttctgcaacaatgccccgtaaagttgaaaaattggctagagagattctcgctgatcctgtaagagttacagtgggggaggtgggaatggccaatgaggatatcactcaggttgttcatgtgattccttctgatgctgagaaattgccctggcttcttgaaaagctacctggaatgattgatgatggagatgttttggtgtttgcttcaaagaaagctacagtagatgagattgaaacccagctgactcagaaaagttttaaagttgcagctcttcatggtgacaaagaccaggcttcaaggatggagattttgcaaaaatttaagtctggcatctaccatgttcttattgcaactgatgttgctgcacgtggtcttgacatcaagtcaattaaatctgtggtgaactttgatattgcgagagacatggacatgcatgtacaccgcattgggagaacaggtcgtgctggtgacaaggatggaactgcttacactcttataacgcagaaagaggcacgctttgctggtgaattggttaacagtttgattgctgctggtcagaatgtgtctgtggaattaatggatctagccatgaaggaaaatgctttgtctgtagttggtccaagaccaatggagtggtctactgtgccatatagtgctccccaagcaccagggcaaggtggaaaacaaaggacttcaagtttggaatcaccaataatgttgctggtgggtcatcagagtgctatatacacaatgaagtttaatccagctggaacagttattgcatctgggtctcatgacaaagaaattttcttatggaatgtgcatggtgattgcaagaactttatggttttgaaggggcacaaaaatgcaattcttgatcttcactggactactgatggatcccagataatatcagccagcccggacaaaactctgagggcatgggatgttgaaacaggggaacagataaaaaagatggcagagcattcctcatttgtgaattcatgctgcccatcacggagaggacctcctcttatagttagtggatctgatgatggaactgccaaattgtgggacatgcgccaaagaggtgcaatccaaacatttccagataaataccaaattacagctgtcagtttctctgatgcatcagataagatcttcactggtggtatcgacaatgatgtgaaggtttgggacttgcgcaagggtgaagtaacaatgactcttcaaggtcatcaagatatgataacaggtatgtcattgagtcctgatggctcatatcttcttactaatggaatggactgtaaactctgcatttgggatatgcgcccttatgcacctcaaaatcgatgcgtgaagatttttgaagggcatcaacacaactttgaaaagaacttgttgaagtgtagctggtcatctgatggaagcaaggttacagcgggtagttctgatcggatggtttatatatgggatactacttctcgacgcatattgtataagcttcctggacacactggatctgttaatgagtgcgtattccatcccagcgagccaattattggatcttgcagtagtgataagcagatttttctcggtgtgatctga--------------------------------------------------------------------------------------------------------------------------------------------------------------------------------------------------------------------------------------------------------------------------------------------------------------------------------------------------------------------------------------------------------------------------------------------------------------------------------------------------------------------------------------------------------------------------------------------------------------------------------------------------------------------------------------------------------------------------------------------------------------------------------------------------------------------------------------------------------------------------------------------------------------------------------atccctcctagccggtccacctataataacctgatcaatgcatgcgggtctagtggaaattggatggaagctatgaaagtttgcaagaaaatgacagataatggagttggaccggatcttgttacgcacaatattgttttgtcttccttcaaaaatggagcacaatattcaaaatctttatcttattttgagcttatgaaaggaacacacatccgtccagacacaacgactcttaatatcgtgatacatagcctgataaagcttgggcgatatggaaaagccattgagatcttcaattccatgagagataagagagcagaatgtcatcctgatgttgtaacattcaccagcattgttcatttgtattctttatgtggagagattgaaaattgtaaggctgtgttctctacaatgcttgcagaaggcttgaaacctaacattgtttcatataatgcattactaggtgcatatgcttcacatggtatgcatagagaggcatcatctatttttgatgaaataaagaaatctggttttcaacctgatgttgtatcatatacatctttactcaatgcttatggacgatcacaacggcctaaaaaggcaagggcagtatttgacatgatgaagagaaacaacataaagccaaatcttgtgagctacaatgcactgattgatgcctatggatctaatggtttgttagctgaagctgttaaaatattgcgtgagatggaggaaaatggcattcagccaaatattgtgtcaatatgcaccctcttgactgcctgtgggagatgtggtcagaaggtgaacatggatgctgtgctttctgcagctaagatgcgaggcatcaaattgaacgcaattgcatataattcggctattggaagctatatgaatttaggggagcatgaaaaagctatagatctgtatggatccatgaggaagaagaaagttaaaccggattctgttacttatactttattgataagtggttgttgtaggatgtcaaaatacagtgacgcactttctttttatgaagaaatgatgaatttaaagattcctttgtccaatgaggtctattcatctgttatctgtgcttacagcaaacagcagaggaccccacgaggtaagcatcgaaacccagaaaagatagaggatgttatttgcagaatgatggcgaaccgggcttggacgacccgtttgcagaactcgattcgggatttggtccccgaattcgatcactcccttgtgtggaatgtgttgcacggtaccaagaactcggagcatgcgctccagttcttcaggtgggttgagcgcgccggtctgtttaagcacgaccgggagacccatttgaaaattattgagattttgggacgagcttcgaagctcaaccatgccaggtgcattttgttggatatgcccaagaagggcgttgaatgggatgaggacctttttgttgtgcttattgatagttatggtaaagctgggattgttcaagaggcggtcaaaatttttaacaaaatgaaggaattgggtgtggagaggaatatcaagtcttatgacgcattgtttaaggttatacttaggagaggacgttatatgatggcgaaaagatacttcaatgcaatgttgagtgaggggattgaacctactaggcacacttataatgttatgctgtggggattgtttctttcactgagattggagactgcaaaacggttttatgaagatatgaaaaacaggggaatttcacctgatgttgtcacatacaatacaatgattaatggttataatcggttcaaactgattgatgaggcagagaaattgtttacagagatgaagggacggaatctggcacctaatgtgataagttatacttccatgttaaaaggatacatttcagttggacgtgttgatgatgcactgaaaacttttgaggaaatgaagtcttttggcatcaagcccaatactgtcacgtatactacgctgttgcctggactttgcgatgcagaaaaaatgcctgaagctaaggtaatgttgaaggagatggtggagaaatatattgctcccaaggacaattctatctttgccagattgttatcttgcctgtgcaaggccggtgatctaagtgctgctgcagatgtcctcaaggggatgattcggcttagcattcccacagaggctggtcattatggaattttaattgagaatttttgtaaggcagggctgtatgatcaggcagtgaagttcttggataagcttatagaaaaggaaattatcctaagaccccagagttccttggagatgatccctagtgcttataacccaatgattgagtatctgtgcaatcatggccatacagggaaagctgaaacctttttccgacagctgttaaaaaagggtgttcaggatcctgttgcgtttaataatttgatccgtggtcattccaaagaagggaatcctgattctgcatctgaaattttaatggtaatgggtaggagaggggtacctagagatgccgattcttataaattgctcatccagagttacttaagcaaaggtgagccagctgattctaaatcagctttggatggtatgatcgaaagtgggcatcttccagactcatcattattcaggttggtgatggagagtctttttgaagatgggagggttcaaactgcaagcagggtgatgaatagtatgttggagaagggggtgaaggagaacatggacttggttgctaagattttggaagcccttctcttgagaggtcatgtagaggaagcattgggaagaatcgatctacttatgcgtagtgggtgtgcaccgaattttgatagtctcttgtctgttctttgtgagaaagggaagacaattgctgctcttaagatgttagatttttgtattgagagagactgtaatgttgatttctcaagttatgataaggtgttggatgctcttctagtggcagggaagactcttaatgcttattcaatattgtgcaagataatggagaaaggaggggccactgattggactagctgtgaagacctaattaggagcctcaatcaggagggaaacacaaagcaagcagatatactatccagaatgataaagagagtggcgatcgtgattgcgaattgcgtagtattgttggtgataatttcgttcgtggtcgctcacttctgtgccagagagcgaagctcgaattccatgatgggaagtgaaaacgggaagaggaagagtgggagtagctttggcagcgaaaagaaggtgtacgcaaatggaggtggggacagcgatgggaccaatgcgacggaccgaagcaggctcgtgtttttcgatcggaggaaaccgtttgagcttgaggatttgctccgagcatctgcagaaatgctcggaaaaggatgcttgggaaccgtctacaaggcggtgctcgacgatggctccaccgtggccgtgaagagactcaaggacgccaacccatgtgctcgcaaagaattcgagcagtacatggacgttattgggaagcttaagcaccccaacatagtgagactcagagcttattactatgccaaggaggaaaagcttcttgtctacgattatcttcccaacggaagcttgcactcacttcttcatgggaatcgtggtcctgggagaattcctctggattggactactaggatcggaagagaagttgaagaggatgacaaggactatgggattgtttaccacggtccaatctcatccaccattaagaaagttaagcttctctcactctcaacctgctgcctatccgtatcactaggccctgtcatcacgttcatgacatcacctgatatgaatgtgatttttaagggtgcagtggcatcttcagtaatattctttagtgctactacgaccgcagcccttcactggtttgtaagcccttatattcacaagttgagatggaagccaggttcagacagttttgaggtggagatgctgtcatggttagccacaccaattccaaggacgctcaagtttgctgatatccggctgccagaaaccaacagaccttttgtgacctttaaggccaacgacaatttctactttgtagacacagagcactgtcacaacaaggcattgctggctagactcacccctaagaaagcaactcatgagtcggcttttaaaaatttgtgagtgtctgttgaacgtccaccctaccatagttatatggattccacatctgggcagattgaacctgcatctggtgctcgtgctagtattccaggaagggactattggccagaaggaactgctgatcgtgttagggctgccagagctccagagcccactggtgaatcaacaagatctccatcttatggaaaacatcctggaagtaggaggaagaagcaaacagcatcacatgctgcttctgaatctgaagtgatcgtagaaccaagtaatgcagtggcatctgaaacgttagaggaaactatagaagaccccaaggatatgtcatctgaatatgttatttatcagactgaacctgataaggagaaagatgaatatgagctagacaagaaactaggacgccctcacccctttattgatccaaaagtgaagaagccaatagaggagccatgtacaagtgaagaattgtggtggaactggagaaagcctgacaaggaacagtggtccagatggcaaaggaggagacctgatgttgaaacggtttttttgaaagcaatggcggagactgggcaagtaaagctttatggtgaacatccaacattgactgaaacttctctatatagagctagacgacatcttttcaagcaagaaaggcttcaagctgagcaagagaaattggagaaaaatggtccattagcatactactctgaatgggtaaaagcatggaagagagacacatcaaaagatgctgttcagaaacactttgaagagactggtgaagatgaaatagcccaactaattgaaatgttttgtcatcaaacagatcgtgaatatcgcataatgatgggaactgatgttcgtattaaaagggatcctttagctatgcgaatgagggaggatcaaataaagcaaaaggccctgcaatctttagtcctctaatcaagaaagaggatctggctttcttggagaacgaggaaggaatcgcttcgttggaattaataggaagaggtggttgtggagaggtttacaaggctgaattgccaggaagcaacggcaggatgattgctataaagaaaattattcaaccaccaaaggatgcatcagagttgacggaggaagacaccaagtctctgaacaagaaaatgcgtcaaatccggtctgagattaacactgttggtcatatcaggcaccggaatcttcttcctctgttggctcatgtttctaggcctgactgccactacttggtctatgaattcatgaagaatggaagcttgcaggactggctgaatgaagttgcacagggaactaaggagctggattggaaaacaaggcacaatgttgctctaggagtcgcttctgggcttgaatatcttcatatgaaccaaaacccacgtataattcacagagatcttaagccagctaatattcttctagatgatgacatggaagctcggattgcagattttgggcttgcaaaggcaatgccagatgctcatacgcatatcacatcttcgaatgttgcaggaactgtgggatacatagccccagaataccatcaaactctaaagttcacagacaggtgtgatatttacagtttcggagtcatccttggtgttctggttacaggaaagcttccatccgatgactttttccagaataacaacgagttaggtctagttaagtggctgcgaactgttatgacatcagaggatccaaaacaagcaattgacccaaggctaatgggtaatggctatgaagagcaaatgctcttggttctgaagattgcttacttttgcactttggataatccaaaagagcgacccaacagtaaggatgtaagatgcatgttgtctcaaattcagcactaagtttcaggttctttgtgccatcgattattattatttatcatctggttatctggtttccaagatgtcaaggcattgcataccatgcgtgaacagatacacatgtcatccacattggagcttgcaagtcctcccattagtggactgtttgagcccatagaaatatcacctgctgttcttccccatgaaccacatcctagtgaatcattgcctccaatgtatccaacctttccagctagatatgagccagtgttgactggaagatgtcctgtaaacttctctgctatatcaggtatcatggacaaaacagcatctgattgttcccaacctttggcagctcttgtaggaaatgtaatatgttgtccacaactaagtagtctactgcacatcatccaaggtttctacagcatcagctcagatgaattggttttaaaaaattcagttgctaatgattgctttaaagatataataagtatcttagccagcaggggtgcgaacagtacaatagccacactttgttctgttaagtcatcaaacctaacaggtgggtcttgcccaataaaggacactgttacgtttgagaaaacagttaatgctagcaaactactggaagcctgcagtagtgttgatcctcttaaagagtgttgcagacctgtttgtcagcctgcaattatggatgctgcacttcagatttcaggcaaacagttggcggacaatgagaataaaaatgtagtgggggagtttaaccatattgattctcttaatgactgtaagcaagtggtttattcatatctgtcaagggaactcccaatggatgttgcaaatggcgcatttagattattatcgtcatgtaaagtcaacaaagtttgtccattggattttaagcagccttcagaagtaattaaagcttgtcagaatgttgctgcccccaatccttcatgctgtagctcattaaattcttacattgccgggatacaaaagcagatgttaattacaaacaaacaagctataatatgctcaacagtgttcggatccatgttaaggaaaggtggggttattactaatatttatcagctctgtgatgtagacttgaaagattgtgtgaaaatacctcagcttcctgctaatgctaagattcctcgatcagcatgccttaaaagatacgacgttagggactctcaaggagttgtatgggtttggatgtctcagaaaacaccaccaaacctaagtaaattaccatggtttgagaacttcgcgaggcctgggtttcaagacatttcaactatccatgaactcccttatgaccattccatacttctggagaatctcatggatcctgcccacattccaatctcacatgacagaacagattggactgcaaagagggaagatgctcaagcattgggatttgaagtgaccgaacgttctgatcggggttttgcaggatgttggggcaaggcaaaggatcaaccattgccaaacttcctgcggttcgaagccccatgtgtgcttcaaaataacagggaacttgttgacaagaatggaaacaaggactactttactggtctattcctctgcaggccaagtggacaaggaaaatctatgcttattgtgaggtttggagggacaaaaagatccccactagcaaaattgtttcctcagtggtactttcatcagaatgcatgtaaggtctttgagcaagatatgggatttctgtcatcccaaaacgaggttctcattaaagaaaaagttccaacaaaagagctttaccttaatttgagatcctcagatacatgggtagctgaatacaggaagtggatggacaaagtaggacatggtatgccttatcattttgggcacgccactatatcattgcctaaagagcctgctgtagtagaacatgctccagcaggactagttgctggtatttcagcttcttcaccagccaagggaggcgttggatcaatgcacactccaaatttgaacaacagatatttccggcatgtaatccattgcaaaggttgcaggaatgttgttaaagctttccagacatggaaaaatgctctatctgcaattgctatagcgctggctgcagttgcaattcttgtatccggaaggcagtggaaggctcttcttctggtagcagcagccgtgtgttctggcggggcttacgtttgctcagctgcaattgcactgaat------------------------------------------------------------------------------------------------------------------------------------------------------------------------------------------------------------------------------------------------------------------------------------------------------------------------------------------------------------------------------------------------------------------------------------------ccactgccttccgtttcattctggtctcagatctccgaatttcagaaagcagcctgggaagaatacaaaagaaagccaatctcatattgggttctcctgcttctgagcagcaatgcaatgctcgtggctttccctgcttcgtcgatactttctcgtgtctattacaacgatggtggtaccagaaagtggatcatttcgtgggttgcagttgctgggtggcctctgactgctcttatcctactacccacttacttcttctgcaaaacttttcctacccctctgaatttacagctcactcttgcgtacatcgggctcggtttcttaagtgctgctgataatcttatgtatgcttatgcatatgcctatcttcctgcatcaaccgctgctcttctggcctcatcttcattgatatttactgcactttttggatatattattgtgaagaataagattactatgtcaacaacaaatgctattgcaatcatcacgatggctgtgaccatcatagctctggactcgaattcagacagatatggaaatgtcaccgatagccaatacatcatgggttttgtatgggacatcctaggctctgctctccatggtttgatttttgctctttcagagcttgtttttgttaaacaacttggtaggagatccttccatgttgtgttggagcagcaggtcatggtttcgttattcgccttcgtatttaccaccattgggatgattgtgaacaacgattttgaagggtttgcatcagaggctagtgtttttgagggtggtaaagtttcctattaccttgttctcatagtggcagctgcaatagaggatagttcaattgatttcggagacttcttcaaaggtccattaccaggaaagtttcttaagcttttggcatatttggctgtatccagacttggaatatacatacctcttggcggggtaaatcgggacgcttttgtaggaaatttggatcagaacagtttattgagcacattagattcgttttctggaggaggcattggtaggcttgggatatgctcacttggtattgttccctttatcaatgctcagattgtcttccaacttcttgctcaaatttaccccaaattacaagatcttcaaaaaagagaaggagaagcagggagaaagaagattctccagtatactcgatatgcttcagttggatttgctatagtgcaggcaattggccaagtactctatctccgaccctatgtaaatgacttcagtacacaatgggttttatcgtccgtcaccttattgacacttggctcaatattaacaacatacattggggaacgaatctctgacctgaaacttggaaatggtacatctcttttgatattcaccagcattatctcctacttgccagcatcttttggtaggactgttgcacaggcttttcaggatggtaattatgctggacttgccaccatcatcttatccttctttctgttggtccttggaattgtgtatgttcaggaagcagagaggaaaatcccacttaattatgcctcaagatacaccagtagaagtggaggacttcaaaagtctgcttacctacccttcaaggtggcgttgtgctaccaatctcccatcaaaaccattaccatcccacagtcgaagtccgtctcaaaccctaaactctccatcagatgcaatctctccttctccaccaaatacccgctcaccaccgtcgaacccgaacctgttttcgcctccgtccaggccttcgcacccgccaccgtagccaatctcggtccaggcttcgacttcttaggatgcgccgtcgatggtctcggcgactacgtctccctcaccgtcgaccccaaagtccatcccggccagatctccatctccaatatctccggcgacaacgcctccaggctcagcaaacatcccctccacaactgcgccggaatcgccgccattgagctcatgaagatgctcggagtccgctccgtcggcctctccctctccctccacaagggtttgcccctgggaagcggcctcggatccagcgcggcgagtgctgccgccgccgccgtggcgatgaatgagctcttcggagggatgctgggagtcgacgagctggtcacggctgggctcaaatcggaggagaaggtttccggctaccacgccgacaacatagcgccggcgatcatgggaggattcgtactgatccagaactacgagcctctggagctgaagcgattgagatttcccgaggagaaggagctgttcttcgtgctgacgacgccggagttcgaagctccgacgagcaagatgagagcggcactgccgaaggagatcggaatgccgcaccacgtctggaactgcagtcaggctggagcactggtggcgggagtggtggaaggagatttagtgtgtttggggaaggcattgtcgtccgataagattgtggagccgagcagggctcctctgattccgggcatgcaggccgtgaagcaagcagccatcgaagccggagcattcggctgcacgataagcggtgcgggacccacagcggtggctgtgaccgacggcgagaagaaaggggctaagatcggaaaggcaatggttgaggctttcttcaaagatggaaacttgagagccgtttcaaatgtgcgcaggctggacaggactggtgctagactagtaggcagctttcctagatgacaggttttgatggaattgaaattcatggggcacatggctacctcattgaccagttcttaaaggatgggattaatgaccgagtagatgagtatggtggatcagtcacaaaccggtgtaaattcttaattcaagtggttcaagcaatagttgcagccattggtgctgatagagttgctgtcagaatttcaccggcaattgaccatctcgatgctcttgactctgacccgcttggccttggtttggcagtggtagagaggcttaacaagctccaacgaaacatcgcagcaaaacttgcttatcttcatataactcagccccggtacacagcttatggacaaacagaatcaggcagacctggcactgaagacgaggaaactcacttgatcaggagtttgaaaaaagcttatgagggaacatttatgtgcagtggtgggttcactagggagcttggaatgcaagcattggcgggtggtgatgctgatttggtatcatatggacgcttttttatctcgaacccagatttggttttgagatttaagctgaatgcaccattgaacaaatatatcaggaagactttctacactcaggatcctgttgttgggtacacagattatccatttctt---attttctcatccataactccctccccgattgccgcggccagtctgggtcaggtctataaagccagactcaaagc------------tgttgctgttaaggtgcaacgccctggtattgaagaatctattggaatggacttctacctcattagaggcgtcggatttctcatcaataagtatgtcgatattgtcaccagtgatgttgttgcccttattgatgagtttgctcgcagagtctatcaggagctcaactatgtccaggagggcaagaatgctaggaggtttagaaaactgtacgcagacaaggcagatgttcttgtccctgacattttctgggattataccagcaacaaagtgcttactatggagtgggttgatggcgtcaaattaaacgagcaagttgccattgaaaaacagggtctcaaagtcttggatctagtcaatactggcatacaatgcagccttagacagctgcttgaatatgggtattttcatgctgatcctcatcctggtaatctcttagcaaccccagatggaaaactcgctttccttgatttcggaatgatgagtgagactcctgaggaagcacgatttgctattattggtcatgttgtgcacatggttaatcgagattatgaagctatggcccgtgattactatgctcttgattttttatcaagtgatgttgatgttactcctattgtgcctgcacttcgcaacttctttgatgatgcactcaattcaactgtgagtgaactaaattttaaaacgctggtagatggtctgggtgctgttctgtacgagtatccatttactgttccagcatattatgcattgatattgaggtcgcttactgtactagaaggtttggctctttatgctgatcccaatttcaaggtgctggctgcttcatacccatattttgctaaaaggcttttaacagatccaaatccgtatctcagagatgccctgatcgagttgctttttaaggatgggaagttcaggtggagtagacttgaaaacctacttgttcagggaagaaaagatcaagatttctctgcaaaagatgctttaaagccagttttaaagttgttattggccccagatggtgaagaactacggattttagttattaaagaggccgtccgcatcacagaagcgtttgtgctaggcacagctattgatacatataactcaattcctgatcttgtgaaagctgttatgtttaatggcaatgcaagtggatttatttccatgagcaatgcagaacagaaaagcatgatagagctgagagatcaagtatacaggatatgggaacttctacgatcatctgaaaattttgatccatccctcttgcagcccattttacaagtagcagatctccgtataagtttactagttggaggtgatagtatggaaagtcagttcgaagaattagctcaatgccctgacattataatagcaacccctggcaggctcatgcaccatttatctgaggttgatgacatgtcgttgcgttctgtggagtatgttgtttttgatgaagcagactgtctctttggaatgggttttgctgaacagttacataagatccttgcacagctaagcgagaatcgtcagaccttgcttttcagtgcaacattgcctagtgcccttgctgagtttgctaaagctggtctgcgagaccctcagcttgttcggcttgatgtggatactaagattagtcctgacttgaagcttaccttttttacattaaggcaagaggaaaaactttctgctctaatatatttgataagggagcaaattagttctaatgagcagacgttgatttttgtatcgaccaaacatcacgttgagctacttaatgttttgtttagagcagagggtattgaggcttctgtatgttatggtgaaatggatcaagatgctaggaaaattcatgtttcaaggtttagggcaaggaagactatgttactgattgtaacagatgttgcagccaggggtattgatattccattgctggataatgtcataaactgggacttccccccaaagccgaaagtttttgtgcatcgtgtgggccgagcagctagggctggtcggactggtactgccttttcttttgtgacatctgaggatatgccttaccttttagatcttcatctatttctctcaaaaccaattaaggctgcacccactgaggatgaggtcttgcaggatatggatggagtcttttccaagattgatcaagcaatagcaaatggggaaactgtctatggtcgttttcctcagacagttcttgatcttgtttcagacagagtcagggaaacaattgattcttctgctgaattgagttctttgattaaaacatgcacaaatgcatttcgcttgtattcaaagataaaaccattgccgtcaaaggagtccattaggaggtcaaaagaactacctcatgaaggcgtgcatccaatttttaaaaatgtacttgctggtggagaactaatggcattggcattttctgagcgcctaaaggctttcaga------aaggcattaggaccaaagggacagataacagagggactcaaaacatggccaggaaaaagggtaggtgtgcagtctattggtgaacacactgcaattgagctaattggaagagaccgtccaggtctcttatctgaaatctcagctgtgcttgcaaatctcaacttcaatgtagcagcggctgaagtttggacacacaataggcgtatagcatgtgttctgtatgtaaatgatgacaccaaaagcagggcagtggatgactccaacagattgtctgtgatggaggagcagcttaaaaacatccttcgcgggtgtaaggatgatgacaaggttggttataccagtttctccatgggcttcactcacattgatcgtcgcctccatcagatgttgtttgctgatagggattatgag------------------------------------tccttcaaacccaagatcactgttgagcgttgtgtggagaaggggtattctgtgataagtgtcaggtgtaaagaccgtgctaaactcatgtttgacattgtttgcactctcactgacatgcaatatgttgtcttccatgctgccatctcttctgatggcccctatgcatctcaggagtattatattcgtcacatggatgggtgcaccctagataccgaaggagagaaggaaagggtcatcaaatgtcttgaagctgctattcgaagaagagtaagcgagtctctccattactggggcaatacaccagagcaggactactacaaactcaaagccatacaatcctcttcttcaatctacacctccccaagaggcttaaacctcttcacccggtcatggcttcccctttcctcctctcctccaaggggtctcatcttcatggtccacggctatggcaacgacatcagctggaccttccagtcgaccgccatcttcctcgctcagcagggtttcgcctgcttcgctctcgacctccaaggccatggccgatccgacggcctcagggcgttcgtcccctccgtcgatctcctcgtccgagactgcctttctttcttcaattcagtcaaaagcaa-accca---------cctcccttcgttcctctacggcgagtccatgggcggcgccatctgcctcctcatccacttggcagatccagaggggttcaagggtgcgattttggtggcacccatgtgtaaaatctccgataaagtgaaacccagatggccgatccctcagattctgacccaggcggcgagattctttcccacctgggctgttgttcccactccggaccttatgcataagtcggtgaaggtggaggagaagaagatcatagccgataagaacccaatgaggtataggggaaaaccgaggctgggtacggttacggagctgctgagggtgactgagtttttgagtgggggactgtgcgatgtgaagctcccgtttattgttgtacatgggagcgcagatgttgtcacggatcccgatgtgagcagagctctgtatgaagaggcaaattgccaggataaaactatcaagatttatgaggggatgatgcattctctgctgtttggagagactgatgagaatgtggaaattgttcgtgctgatattgtttcttggttg---------------------------------------------------------------------------------------------------------------------------------------------------------------------------------------------------------------------------------------ctccacgtgttcgatcccgaccagagccagtggctcaagttcagcctcgacttcctccccttccgctcccttcaccccgtcgcctcctctctcggcctcgtctacctctggggagactcggccgagtca------cccaccaagtccctcgtcgtctgcaaccctctcacccggcgattccgcgtacttccccagctgggttccgcctggtcgcgtcacggctccgtcctggtcgactcggcgagtcgggtcatggttttaaccgagctcgccgccctcta---cttcagtgccgatcagtggctgaatttctcttccaatctgccgtcgaagcccagaagcccgattctggtctccgactctgtctacgcgctctgcgacgtgggctcaccgtggaggagccagtggaagctcttcgcctgcgcgatcacgaagctggggacctcgcagacgtggaagaggcttgagagggacgagtggggggacgtgttcgacatattgaaacggcctcgtttggtccggggtaccgggaatcggattctgatggtgggtgggttgaagtcgtcgttttcgttgaacacgtcgtgctcgacgattttaatactgaggctggatttgggcagcttggagtgggacgaggccggtcggatgccattggagatgttcaggtgctttcaggagtcgtgcaaattcaaggtgtttgggggaggagacagagtctgcttctctgcgaaaagagttgggaggctggctctgtgggaccattgctctgggaaaggggagtggaggtggatcgacggcgcccccggcagcggcgatggtctttgcagaggcttcgttttcgaagccaggcttactgcattgccctga---------------------------------------------------------------------------------------------------------------------------------------------------------------------------------------------------------------------------------ttagagaaaactaaggttcatggttccgatatcaaatatggtccgtatgagaatcttcctccttactcatattctcccatcgctgtacactttgagagcaatcaaccttttgctgttgcccatgagttggttagagagatagagttgtcccactggggtaatgttcaggtgacagaacattataatctcatccatggtggggctcaaagcaaaggagaattttccaggcttgattaccaagctagacctcatgtaaggggtgcatctgccttcaggcgtcttgttgcaagattgcctccaagagctcattctgtctattacagggatgagattggcaacatctcaacatctcatttatggggtgattctaaaaagactgaactggaaattgagcctagatatccaatgtttggtggttggagaactgctttcaccattgggtacagcttgcctcttagtgactttttatttgggtcagagggaaagcgcttcctcaatttctccttcggttgccctatgactctcattgtgaaggttaaagcgaagccgaaggagctcgtactgggaaatccatccgtgacggtcgagaaagggaaatacagctatgacgtcgaaaccctaatcaacaagctcagcagcttgcctcccagagggagcatagctcggtgccttgacatcttcaagagcaagctctccttaaatgacttcgccttggttttcaaggagttcgctcagcgcggcgattggcagcgatcgctgcggctcttcaagtacatgcagcgccagatatggtgcaaacccaacgagcacatatacaccataatgatcagcttgcttggccgcgaaggcttgcttgacaaatgtgccgaactgttcgacgaaatgccaagccaaggagtggttcgcagcgtgttctcctacacagctttgatcaatgcatatggacgcaacggtcagtacgaaacctcccttcagcttcttgatagaatgaaaagggacaaagttcctcccagtatattaacatacaatactgtaatcaatgcttctgctagagggggtttggagtgggaaggattattaggactgtttgctgaaatgagacatgaaggggtacaacctgatctcgttacttacaatactttgcttggtgcttgtgctagtaggggtttaggtgatgaggcagagatggtgtttaggactatggttgaaggtggagtagttccagatattactacatatagttatcttgttgaaacttttgggaaattaggtaagctaggaaaagtctctgagcttcttaaggaaatggaatctggagggaatttgcctgatataacttcatataatgtgttactagatgcttatgcacaatctggatcaattagagaggcagtggatgtgtttaggcagatgcaagcagctgggtgtttgccaaatgctaccacttacagtattttgttgaacttgtatggggcacatggtaggtatgatgatgttcgcgaactttttcttgagatgaaagttagcaatacggagcccaatgcagctacttataatattctcatcgatgtgtttggtcaaggtgggtactttaaggaggttgtgacattgtttcatgatatggcggaggaaaatgtagagccaaatatggggacatatgaggggttgattgttgcttgtgggaaggggggtctccatgaggatgcaaagagcattttacgacacatgaatgagaaaggaatagtgccaagttctagggcttatacaggaatcattgaagcatatggacaagctgcattatatgaggaagctcttgttgccttcaacacaatgaatgaagttggggccaagccatccattgaaacctataactcactgatacatgcatttgcacgaggtggacttttcaaggagactgaagcaattctattcagaatgggtgagtctggtgttggaaggaatgttgattcattcaatggtatgattgaagcattcagacaaggaggtcagtttgaagaagctgttaaggcatatgctgagatggaaaaaacaagatgtgatcctgatgagcgaacccttgaggcagtgttaagtgtttactgctttgctggtcttgttgatgagtgtgaggagcatttcaaagagataaaagcttctggaatattgccctgtatcatgtgctactgcatgatgctcgctgtttatgcaaggagtgataggtggatgatgcccatgaactgctcaatgagatgctcaatacgagggtatcaaatattcatcaagtgatggggaagatgattaagggagactacgatgatgaagctaattggcaaatggtagagtatgtatttgacaaactaaactctgaaggatgtgggctgggaattaggttctacaacacacttttggaggcactttggtggttgggtcagaaagaacgagctgcaagagtgctgaatgaagctacaaaacggggtctttttcctgaa-----------tgggagactttcggtagaattcaatggtatggaattggcttggttcttacatatattgtgaccttgtctatatttccaaggtatataacagaggatgtgcactctgagatactcaaagattggtatccaatccttcttattgctgcctacaatgtgtttgatcttgttgggaagtgtttgaccccattatatctagttgaaaatgcaaaggttgcaattggtagcaccgtggtgaggttggtgttctttcctctcttcttggcatgcttgtatggtcctaagtttatgagaacagaaattccagtgacaatattgacatcccttttgggtcttaccaatggctacttgacaagtgtgttgatgattttggctcccaaagtagtccagttacagcattcagagactgcagggatagtaatggtgcttttcttggtcgttggtttagctgctggttcaattgtttcttggttctgggtcatttgaacggaagaagctgaaaaggcaaagataggtggaacaattggaaaggaggat---gaaagttctgccacagaatataccaatggaataatcaatgatataaggaatttggttagtgacatctcctctgagaaaagtcggaagacaaaaaccaaagatttacaagaaagcattcttcaagaaattgaaaagttggctgccgaagcctacagtatctttagaagctccattccgacttttacagaggaaactgtgacagaattggaggaatcaaagcctcctgccactaccaaaataccctcagggacaggcacagggtttgaagtattatgccaagggtttaattgggagtctcataaatctggtaaatggtacttagagctcaaaagtaaagctgaagaactatcttcgcttggtttcactgtcatttggttgccgccgcctactgaatctgtgtcacctgaagggtacatgccaaaagatttgtataacctaaactccagatattttggaggaattccaacatgtattgcttcacttcaagctcttactcatctgaacctttcattcaatcatctgacctataagatatcacctagacttgtgttttcagagaagcttttcgtcttggatttaagtaacaatggcttatcaggtcctcttcctagcaagattgctgtgactactgagaaatctgggcttcttttacttgacctttctcacaattgtttctctggtgaaataccaatgaagattacagaattgaaaagtttgcaggcattgttcctttcacataatcttcttgttggggaaattccagctagaattggaaatttaacttacctccaagttattgacctctcccacaactcgttgtctggttcaattccgttgaatatagttggttgttttcagctacttgcattgatgatcaacaacaacaatctatcaggcgaaattcaaccggagcttgatgcgttggatagcttgaagatacttgacattagcagtaacatgatttctggtgagatcccactaactttggcaggctgcaagtcgctggagattgtagatttcagctccaacaatctctctggagcattaaatgatgcaatcaccaaatggtcaaatctccggtatctgtccctggctcggaataaattcaacggcaatctacccagttggcttttcacatttgaagcaatgcagttgatggatttctcaggcaacaagttttctggttttataccggatggtaacttcaatgttagcaggatttataacagtggtgacactagtaaaaggctgaaggagccaattgttccaattcaaaatgtggataccaaagtttctatcatagtagctggtagcagcgaattacgcttcagttacattctaacttcagtggttgggattgatctgtctgagtcaaagcgtgctgtgccattgaaagattatcgcaacattggaattatggctcacatagatgcgggaaaaaccacaacaactgaacgtattctgtattatacgggcagaaactataaaataggggaggtacatgagggaacagcaacaatggactggatggagcaggaacaagaaagaggaattaccataacttctgcagcaacaaccacattttggaacaaacaccgcattaacataattgacactcctggtcatgtggacttcacccttgaagtggagcgtgctctcagggtattggatggtgctatatgcttgtttgacagtgttgcaggagtggaacctcagtctgaaacagtgtggaggcaggctgataagtatggagtacccaggatttgctttgtcaataagatggatcgtcttggtgcaaatttcttcagaacaagagacatgattgtgacaaatttgggtgcaaaaccacttgtgattcagattccaattggatcagaagataattttcagggagttgttgacctggtgaagatgaaagctatagtttggtctggagaagaattgggtgcaaaattttcctatgatgatataccagcagatcttgaggagctggcacaagaatacagatcacagatgatagaaaccattgttgagttggatgatacagccatggagagctacctggaaggagttgagccagatgaagaaacaatcaagaaactaattaggaaaggaaccatctcaggtagtttcgtgccagttttatgtggttcagcctttaaaaataagggggttcaaccattacttgatgctgttgttgactatttgccttccccaattgagttgcctccgatgaaggggactgaccctgagaacccagaggtgatactagaacgcgcagccagcgatgatgaaccatttgctggactagctttcaagatcatgactgatccatttgtaggaaccctttcctttgtgagagtgtatgcagggaagctatctgctggatcatatgtactaaattcaaacaaaggaaaaaaggagagaattggtagactactggaaatgcatgcaaacagcagagaggacgtcaaggttgctttagctggtgatattgttgccctcgcaggtctgaaagatacagtaactggtgaaacattatgtgatgctgagaatcctattgtgcttgaacgaatggacttccctgatcctgtgattaaggtggcaattgaacccaagactaaagctgatgttgataagatggccactggtttaattaagcttgctcaagaagatccttctttccacttttcacgagatgaagagatcaaccagacggttattgaaggaatgggagaattgcaccttgaaattattgttgataggctcaagagggaattcaaggttgaagcaaatgttggagcacctcaagtaaactacagggagagcatttccaggatagcagaagtgaagtatgtacacaaaaaacaatctggtggacaaggtcaatttgctgatataactgtccggtttgaacccatggagcctggtagtggatatgagttcaagagtgaaatcaagggaggtgcagtgcctagagagtatattccaggtgtgataaaagggttggaggagtgtatgggcaacggggtccttgcgggctttcccgttgttgatgtacgtgctgtactagtagatggatcttaccatgatgttgactcaagtgtattggcattccagctagcagccagaggagcttttagggagggaataaggaaagctagcccaaagatgcttgaacctataatgaaagttgaagttgttacacctgaagaacatctgggagatgtgattggtgatctcaactctagaagaggtcagatcaacagctttggtgacacacctggtggtctgaaggtggttgatgcactggttcctctagcagagatgtttcaatatgtcagtacactgcgaggaatgacaaaaggtcgtgcttcttacaccatgcaattagccaaatttgatgttgttcctcagcatatccagaaccaacttgcttctaaggaggaagaagttgctgcttaaccaaatttcaggtgataacaattcaaccccaaatgctaatggtagtgttgatttggattcttatgtatttttgaagagagcccatgagctaaaagaagaagggaataggaggtttcagaacaaggactatgtgggtgctcttgagcagtatgataatgctcttaggctcaccccaaaaacccaccctgatagggctgtctttcacagcaatagagcggcttgtttgatgcaaatgaagcctatagattatgaaactgtgatcgctgagtgcactatggcactccaggttcagccacggtttgtcagggcacttcttcgaagggctcgggcatttgaggccattgggaaatatgagatggcattgcaggatgtgcaagtgttattgggagctgaaccaaatcaccgtgatgctctggagatttcccagcggctacgaactgcacttggacctcgtcaggaagctcagcaagatctccaaagtcggccttcccctgctgcccttggggcttctgcagttcgtggagcaccaattgctgggttaggaccgtgtctaccagctaggcctgtacaaaagaaggcaaatacagcacatttggatgctgctattcagtggaggcagttgaaacttgtttatgatcatgacataaggctagcccaaatgcctgtgaagtgtagtttcaaagcgttgagggagattgtgacaaaaagatttccatcatcaaagtcagttttaataaagcacaaggataatgatggcgatctggtcactataacctctaccagtgaacttaggttggcagagtcttgtgcagacaaccttgttccaaaaaatcctgaaatagataaaacagtgtcaattggcattttgagattgcatattgtggaggtgagtcctgagcaagagcctactttactggacgaggaggaggagaaacctgtagagagtgatgttatcaagggggatgaaagtgggtctcattcgtcact------------------------------tgaaattgataagacagatacagaagctccaaaggagaaacaaggggtttctgaggatccagagtgcaaggaattggaaatggatgattggttgtttgagtttgctcagcttttcagaacccatgttggtattgacccagatgctcatattgatttccatgagcttggaatggagctctgttcagaggctcttgaggagacggtgactagtgaagaagctcaaagtctttttgacaaggctgcctcaaagttccaagaggtggctgcactggcctttttcaactggggaaatgttcatatgtgtgcagcaaggaaacgaattcccctagatgagtctgctggaaaggagatagtggcaacacagcttcagacagcttatgactgggttaaggaaaaatattcattggccaaagataagtatgaggaggcactcttgattaagccagacttttatgaggggttgctggctctgggacaacagcaatttgaaatggccaaacttcattggtcatttgcacttgcaaagaaaatagatcttttgagctgggattctgccgacacgttgaaactttttgatagtgcagaggagaagatgaaaattgccactgaaatgtgggagaaacttgaggagcagagagcaaatgaactaaaagatccaaatgcaagcaagaaggaagaatttttgaagagaaggaaaaaacaaacaagtggcaatgaaggtcaggttgagatttcagcagatgaagcagctgagcaagcagcggtgatgagatctcagatccatctgttctggggtaacatgctttttgagcggtcccaggtagaatgtaaactggggcttggtggttggaagaaaaacctggatgctgctgtcgagcgctttaaacttgctggagcttctgaggctgacatttcaatggttttgaagaaccattgttccaatggagattcggtggaaggagaagaaaaaaag---atggaggaaggaaagcaactgtgcgaggcggcgaagagaggtgacatgaacaagttgaagactctgatagactatggagctgacgtgtcattcttcgatgccgaggggctaactccgctgatgcacgcgtcaaagcacggccatgcccaagccgtcaagaccctgctcgaagctggagccccctggaacgctctttctccttccaatctctccgctggtgattttgctatggatgctggtcaccaggaggctttcgatttcctccttaacgccgggattcaagctgagttagtacttggtagcattgcgaggaaagagaataaagttggaaattgtaatggggattatttggatgataggattagtttcagtgaagataagctgatggactctgacagcaaggctgtcatgatggcgtgggagaaaccattgatggaggctcatgctaaagctgtttgctcagggggtggtcatgtgttgaacattggatttggaatgggtcttgtggacacggccattcagcaatatgcaccagttacccacaccatagttgaggcccaccccgaggtttacaaacgtatgctttctactggttggggtgagaaggataatgtaaagattatatttggtcgctggcaagatattctaccacaacttggatcttatgatggaattttctttgacacttatggagagtattatgaagacctgagagagttccatcaacatattccttcactgttgaagcctggtggaatttactcattcttcaatggcctttgtggtggtaatgcattttttcatgttgtttactgtaacctagtctctctggaactcgagaactttggatactcaacacagttaattcccttgcctgttaaggactgtttgggagaaaaagtctgggaaggtgtgaaacacaaatattggcagctagatacatattatctccctgtctgtcagaaggatggcactgaagtgagcgttcggcatcagctcaatcagttcatcaagagccacaagagagtctacaaatgggaggtcggcgacaccctcaagaagctccgcgagcgcaagctctattatcctgctctcaagctctcagaaactatggctaaaaggggaatgaacaagacaattagtgatcaagctatacatcttgatctgattgccaaagctcggggtattcctgctgctgaaaattatttcattaatcttcctgagtcttcaaaaaatcatctctgttatgggtctctgctaaactgttactgcaaggaattgatgactgatgaagccgaagctctaatggaaaagatgaaggaactcaactttcctttaagttccatgccttataacagcattatgacactttattcaaaaactgggaagtcagataagatcccagccatcatagaagaaatgaaggccagctctgttttgctggattcttatacctataatgtctggatgcgggctcttgcttctttcaatgacgtctcaggggttgaaagggttgttgatgagatgaagagggatggccgagttaccagagattggaccacatatagcaacttggcatcgatttatgttggtgctggcttgtttgacaaggcagaaattgcactcaaggaattggagaacataaattcctgcagagaccttaatgcttttcaattcctaattacattgtacggtgggacagggaacttgcttgaagtttaccgaatatggcgttctttgagattggcattccctaaaactgcaaatattagctatctaaatatgattcaggtgttggttaacttgaaagatctttcaggtgcagagaaatgtttcagggattgggaatctaagtgctcaacttatgatattcggattgctaatgttctcattggggcttatcttaaagacagtttgctagagaaggccaaggagctcaaggaacgggcccgtagaagaggggccaaacccaatgctaaaacgtgggaaatatttctccattattatttaaagaatggagaaataggatcagcgattgattgtgtttccaatgcaatatctgctggaaaaggggagggtggaaagtggattccaccacaagaaattgtcaactcgcttatggggcattttgagcaaaacaaagatgtagatggtgcagaagggtttctggatattttgaaaaaagctgttgacaccttagaggtggaggtgcttgaatcattaataagaacttatgctgctgctggaaggacaagccccataatgcgtcgacgattgaaaatggagaatgctgaggtgagtgaagccagtaaaaagttgcttgaggtgatatgcgtggacatgggttgccggcgaatttctctggcctctcttatcttcctctcccttttgctttcttctcactccctagactcctacactcgccggagacacagaattaaaggacccatcaaaacggttgtcgttttggtcatggagaaccgctcattcgatcacgttctcggctggctcaaatccacccgacccgacatcgacggcttgacgggccgagagtccaacccggtttccgtctccgaccccaattcgcgggaagtgctcgtctccgacgacgctctgttcgtcgactcggacccgggacactcgttccaggcgatccgggaacagatcttcgggtcgaacgagtcgaccgccaacccggctccgatgaacgggtttgctcagaacgcggagagcatggtcgaaggaatgtctaatacggtgatgagcgggttcagaccggaggtcgtaccggtctacaccgagttagcgaacgagttcggcgtgttcgaccgatggttcgcgtcggtccccgcgtcgactcagccgaatcggttctacgtccactcggccacttctcacggcgcgatgagcaacgttaggaaggatctcatccacggattccctcagaggacgattttcgactcgctggacgagaatgggctcagctttgggatttattaccagaacataccggcgaccctgttcttcaagagcttgaggaagctgaagcacgtcaccaaattccacagctacgcgctgaaatttaagcgccacgcgaggctgggtaagcttccaaactacgtggtggttgagcagcggtacttcgacatctcgctttttccggcgaacgacgaccacccgtcgcacgacgtggcgcgtgggcagatgttcgtaaaggaggtgtacgagactctgagggccagtccgcagtggaaagaaatggcactgttgatcacatacgacgagcacggtgggttctacgaccatgtacctacccctgtgtcaggcgtgccaaaccccgatgggattatcggacccgacccatattacttccggttcgaccgtctgggtgttcgggttcccacctttcttatctcgccgtggatcgacaagcgtacc
>Gouania_ulmifolia
------------------gaaacctatgacgacccaaatgcgatttcgatcaaaggggtgaggatttcgggcaggcctctgtacctagatgtgcaagccacttcgccggttgaccctagggttctggacgccatgcttccgtactatctgtcccgatacggaaacccccactctcgaacccacctgtacggatgggaatcggacgaggcggtggagtctgctcgagcccaggtggcgtccctcatcggagcgtcgccgaaagagatcatcttcacctccggagctaccgagtccaacaacatctccgtcaagggggttttgcacttctacaaggacaagaaacggcacgtcgtcacgacccagacggagcacaagtgcgtcctcgattcctgccgccatctccagcaggagggtttcgaggtcacttacctccctgtgggctccgatgggctcgtcgacttggagaagctcaggtcggctattcgccccgacacgggtctcgtttcgatcatggcagtgaacaatgagatcggtgtgattcagcccatggaggaaatcggcgagatttgcaaggagttcaatgttccattccatactgatgctgctcaagctctggggaagattccagtcgaagttgataagtggaatgtgagcttgatgtctcttagtgggcataagatttatgggcccaagggtgttggagctttgtatatgagacggcgtccgaggattcgtgttgagcctcagatgaatggtggtggtcaggaaagagggataaggagtggcactgttccaacccctttggtggttggaatgggcgccgcctgtgagctcgcgaagaaggagatggagtatgatgagaagaggatcacggcattgcaggagcgtttgcttaatgggattagagcaaagcttgatggggttgttgtgaatggaagcttggagaggcggtatgtggggaacttgaacctgtcttttgcttatgttgaaggagagagcttgctcatgggtttgaaggaagtggcggtttctagtgggagtgcttgtaccagtgcgagtttggagccctcttatgtgttgagggctttgggtgttgaagaagacatggctcatacttcgattagatttggaattgggaggttcactactgaggaagagattgatagggccgttgagcttactataaatcgggttgagatgttgagggaaatgagccctctttatgaaatggtgaaggaagggatcaatctgaaagagatacaatggtcacagcactga----------------------------------------------------------------------------------------------------------------------------------------------------------------------------------------------------------------------------------------------------------------------------------------------------------------------------------------------------------------------------------------------------------------------------------------------------------------------------------------------------------------------------------------------------------------------------------------------------------------------------------------------------------------------------------------------------------------------------------------------------------------------------------------------------------------------------------------------------------------------------------------------------------------------------------------------------------------------------------------------------------------------------------------------------------------------------------------------------------------------------------------------------gccggccgctccgttcttgggttcaacgactggctcgtctccaaccctcatttccatcactccgacgagaccctttccttcttcgtcgactacttcggccgccggaaggatttcaaggccacccacgatgtgatcctcagtgggcgcggcgttgccggtcccaaaaccctagcttccgccattgataggctcgtgagggccggcaggccgactcatgcggtgtcgtttttcgagaggatggagggggattacgggctcaagagggacagagaatcgcttaggttggtggtggtgaagctttgcgagaatgggtatgctagctatgctgagaaaatggtgaagaacttggccagtgagtttttccctgatgagtttatctgtgacacactgatcaagggttggtgcgttgatgggaagcttgaggaagctaggagattagctggggagatgtataggggtggctttgagattggtacaatggcctacaatgcaattcttgattgcgtttgcaagctttgtaggaaaaaggatccttttcggcttcattcagaagccgacaaggtgttggtggacatggacgtcaatggggttccgagaaatgtggagactttcaatgttttgattactaatctgtgtaagatcaggaagactgaggatgcactccaactgttctacaaaatgggtgaatggggttgtcatccgaatgcagagacttttcttgttttgataaacagtttgtatcaggctgctagagtaggagaaggtgatgaaatgattgacaggatgaaatctgccggcttcggagatgccatcgacaagaaagcttattatgggtttttgaagattttgtgtgggattgagagagttgatcatgctctgagtgtttttgggaagatgaaggaggatggttgtgaacctggggtgaagacctatgatttgttgatggggaagctgtgtgctcataatagagttgataaagccaatgcacttttcaatgaggctgcaagtagaggattggaaatgactcccaaagcatatgaggtggatcaaagatacatgaagaagcctaaggctgtgaagaaggagaagcgaagggagacattcccggagaaaatggctaggaaaaggagacgcctaaaacaaatccggctaagtttc------------------------------tcttgtagaggcccaaattgtagcatccgcaagggccttcatgactggacgactgccaccgttgaagacatatttttgcctatcgaagcataccacctctatgaccgccttggaaagcgtattactcatgaagaaagatttgcgattccccggattccagcactggttgagctctgcattcaagctggcgttgatattccagattttccctcaaaaaggagaagaaagccaattattcgtattgggaagagtgaatttgtggatgcagatgaaagtgaactacctgaacctggccatggagctcctaacaaactgatattaaccgaaatacaagattcagaaataactggtcctactaatgaagaagaaacaaccttgctcgcagaggaaacactccgagcttgggaacatatgagaagaggagccaataagctaatgaagctgtactatgtgagagtatgtggttattgccctgaagtgcatgtaggtcccagtgggcacaaggcacaaaactgtggtgcttacaagcaccaacaacggaatgggcagcatggttggcaggcagcagtgctcgacgatttgattccaccgagatatgtgtggcatgttcctgacattaacggaccacctttgcaacgggagctcaggagcttctatgggcaagctccagctgtggtggaaatgtgtattcaggcaggtgctgcagtgcctgatgaatacaaaccaaccatgaggttagatgtgggtatccctgcttctcttaaagaagccgagatggtcatttgagcactctctgccttccgccagacccgcctcgccttcgcctccgccaaacaaaaccagacccgccaatcctcctcctcctccgcctcctatgctgacgacaacccggacttcgtcgcctcaatcggcgacgaccctctcgccgcctctagcggtcagctcatcgtcggcattgagagccgctatcgggtcgtataccgcctcgtcaatagtatctacgttcttggtatcaccaccgccgaccacgacaactccatcaacgttttcgagtgcatcaatgtcgtcaatcaggccgttagcgtcatcgtcaccgcctgtcgcggtgtcgacgtaaccccggagaagctcagccgcaaatacgccgagatctatatggcgctcgacatcgtcctcaggggggttagcaacatcagactcgccgctatgctcgcttctttgcacggcgacaacattgcgaaaatggttcattctgccatcgacaccgaaaacaagattcgaggcgccgagaactggaggtccgtggaggggcattccatcgagcaccagacgagcatcgacgctttttccaacgtgagctttgaaatgccgccggagacgattgcggcgggtgatgaggtcgtggcgagcatcgctcctatagtg------gatcagctggatcagaagcaagagaaggaggaggagattgaagccgagaaagacccttttgcggcaagcgataagattaaccagcctgagtctttagttggcgggttcaagaaggataaagattcggatttgtcgaaagctttggcggggctcgaagttaccactttgcctccagctgaggcgacccaatctactcatatcgccgtggaaggctttgaaggtgagtatggtgggattgagtttgggaatgagcaggcatctttgaatgaggcttttgaagggttttccgacgcttggggtggtggtttggatgcttctgagtttgttggctcaaagaaggttgcaaagaaccaagggcttggtgggcttgaattgttgcatactagtgatgca--------ccagtggcagctggaactgcaggtacacctctcgataatctggttaaatccattgagatgaagggtcctgaaatgtacatctctgaagagattaatgctgagtttagggaatcactgcttgctagagtaggattaatgggtgttgtttatttgaaaacgttgcctcctaaaacctctggtgataaagaaactgaattttcattccacgttgaaaatacaagtgcagttaagagatttgttatgcagagttcccgtgttagtagccttggcaatggtatgtttcatgtgaggacctcaccctccgatgaagcactacctattttgaagtatagtttgctaccaagagcaacaccattgcctttgagggttcgccttattaaacgtcagagtggaaccttactttcagtgatgatacagtatgtatccaaccctgatttgcccgtgccattgagcaatgtgacatttgttttgaaactaccagttgacccttcattactaaaggtttcgcccaaagctatattgaataggtctgagaaagaattgaaatggcatatacctgaaattccattaaagggttctcctggccggttaagggtgaggatgcctgttgatcctgaggaagatatgactgtttcttctttccggagcagtagctttcccagaagtcgattcagtgcgtttttcactaaagggatattgaaaagattgaaaaccattgtggcaattgggctgattgttggtatgattctggggtttttggttggtgttatatttttctcatacaaaattggagtggaaggaaaagatgctgtcatttcgttgaaactacatgtggaagaaagcaattacgcagagaaaattggtgttaagcagtggatggatgagaatgatttgccgggaatggtagat---------------------------------------------------------------------------------------------------------------------------------------------------------------------------------------------------------------------------------------------------------------------------------------------------------------------------------------------------------------------------------------------------------------------------------------------------------------------------------------------------------------------------------------------------------------------------------------------------------------------------------------------------------------------------------------------------------------------------------------------------------------------------------------------------------------------------------------------------------------------------------------------------------------------------------------------------------------------------------actctcctcctcaagccatcttggtcctcttccccttcttttccatacataggcgtcaagatagtcacttgcttccctcaaaactcctcctcgaatctgcccggaatccatgccagttacaacctcttcagctccacaacaggccaaaccttggcttccatggatggaacccagctcaccctttacagaacttcatgtgtctcgggcttagcttcgagaattctgtcccgaaaagacagcagagttttagtcatggtgggtgcaggggctttggccccccatttgatcagagcccatctggctgccagacccagtttggaaaaagtcatactctggaacaggactgtggaaaaagctagaaacttggctgaggaattgcagagaga-------------ggagttgtttttgagagcagtgggtgcttggaggaagtggttgagattggagatatagtgagctgcgcaacgaattcagaggtgccgattgtgaggggagagaagctgaagaaaggagcacatttggacttggtgggttcgttcaagcattcaatgaaggagtgtgatgatgaggcaattaggagaggaagagttttcgttgataatgacgctgcgttggtggaggccggtgagctggtgggtgcttttgagagagagatcgttgctaaggaagacattggaggaaatttggtggagttgataagcggagagaaggctgggagaagaaattctgaggagatcactgtgtttaagtctgttggatcggcggtggttgatattctggcagcccagttggtgtatgagact--------------------------------------------------attttctcaaaaccaaccaaaggctacccaccagtgttagacgtcatggtgagagagatatcctccacggcagctcgaaacggcggcgttttcctctacggggtgggccgagaggggctgatgatgaaggccctgtgtatgcggctattccatctgggcctctcggcccatttcgtattcgacatgaccacgcctccggtcaccggcaacgacctcctgatcgcctccgctgggccaggcggattctcgaccgtggatgcgctgtgctcggtggcgagatcgtgcggtgggagggtgttgctgctgacggctcagccggagacgggatcgtgtgtgaagcatgctagcgtagtgggatacgtggcagcacagacgatggcgatgatggtgatgatggaggtgtgaaatcacggccgttgcttccgatgggtagtgtgtacgaaggagctctgttcgtgctgtttgagatggtggtgtaccgtctgggtgaggtcttgaatcagagtccagactccgttcgagctcgccacaccaatcttgaatgaagactattaggtaaagtggcattggtcacaggtggagccacaggtattggagagagcattgtgcgcctattccacaaatcc---------------------------------------------------------------------------------------------------------------------------------------------------------------------------------------------------------------------------------------------------------------------------------------acaaaacatgcatctcgaataatgatcccagcaaagaaagggtctatcatttctctttgcagtgttgcaagtgtccttggaggcattggtacacatccatacacagcttccaagcatgctgtgctggggctcactaagaatatcgcagccgagttaggactacatgggattcgagtgaactgtgtatctccatatggcattgctacaaacttggcagtggctcacttacccgagcatgagcgaacagaagatgcctttgaaggttatcgtgacttcgtggggagaaatgcaaacttgaagggtgtggaattgacagttgatgatattgctgatgctgtgctcttcttagcaagtgatgagtcaaggtatataagtggtgagaacctcgtggttgatgggggttttacttctgtaaatcattcacttcgagtctttcggaaaaagccatctctatccgaccagctcagacctttaaccaaaaccactctctctgacactcccag-agtccagctaatctcttatccaagccaaagtcgacttgggtcaaccccaccaagcccaaacgttcggtgctttcccttcagaggcacaaacgctcttctttttcattcaatcctcaggtgagagatctcagacgctttgcccagaagctcaacaatgttgatgtctctgaaactgagttcctggctgcactagatgaaatcccacacacactcacaagagacaacgctcttctcatactcaacagtttgaaaccatggcagaaaaaccatttgtttttcaattgggtcaaggcccagaatttgtttcccatggaaaccatattctacaatgttgcaatgaaggctctgaggtttgggagacagttcccgctcattgaagagcttgcccatgagatgataagcaatgggattgagcttgacaatatcacatactccaccattattacctgtgccaaaaggtgcaaagattttgataaggctgtggattggtttgagaggatgtacaagactggtatgatgcctgatgaggttacttactctgctattcttgacgtgtatgcccatttggggaaagttgaacaagtacttagtttgtatgaaagaggaagagctagtggatggaaaccagaccccattacattctctgtgttaggaaagatgtttggggaaactggggactatgatggtattagatatgtcttgcaagagatgaagactcttggtgtgcagcctaatttggttgtttataataccttgttggaaggaatgggtaaggctgggaagcctggtttagcccggagcctgttcgaggaaatgctcgaatcaggtctcactccaaacgagaaaacgctaacagcacttgtcaaaatctatggtaaagccagatgggctcgagatgcattgggattgtgggaacgaatgaggtccaactcttggcctatggatttcattttgtacaacacattgttaaatatgtgtgcagatcttggtttggaggaagaagctgagaagctctttgaggacatgaagcaatcagagcattgtcagccggatagctggagctacacagctatgctcaacatatatgggagtggaggcaatgttgacaaggcaatggaactttttgaaaaaatggctgaagtgggtgttgagctcaatgtgatgggatgcacttgtttggtccagtgcttggggaaggccaggagggttggtgacatggttagagttttgaccgattcgattgaacggggcatcaagccagatgacaggctttgtggctgcttactctctgttgtatcactatgtgagaatgaagaagatgagcagaaagtggtagcttgcttggagaagtctaatccaagattggttgcttttatcaatctaatctatatgggttatatccaggtttacacaacaagactgcagatgaatggtgcctggatgttcgatcactatctgtaggtgcagctcatactgcacttgaagagtggatgggtacgatctgcaaaatcgttcatcgcaatgaggcattgccggaggtgttctcggctcataaagggactggaacccataaattctctcaaggactgggcacttcttttgctgctcatatgagaaaacttgca---------------------------------------------aatatggaagagatcactcctcgttgtgtattagaactgttaggcttacccttggatgaagaacataggtcgaaaagggaagagggccttcacggcgtccgcaacattctttgggctgttggaggaggtggagctgctgccatttctggaggattcacccgcgaagattttatgaacgacgcctttttacatatgactgcttctgagcaggttgatctatttgcggcgacgccaagtaatatcccggctgaaagtttcgaagtgtatggagtagcacttgcacttgttgcccaagcttttgttggtaaaaaacctcatctcatccaagattctgataacctattccaacaactacagcagactaaagtgacagctctaggaaacagtatctatacctccaaacaaaaccgtgagatagactttgctttagaaagaggcctctgctcgcttcttgtaggagagctcgatgagtgtcgcatgtggttgggattagacattgatgattccccatacagaaatccatctattgtagactttgttttggagaactctaaggaaggtgaggacaatgatcttcccggtctctgtaagttgttggagacatggttggcagaggtggtattccctagatttagagacaccaatgatatacagttcaagctaggagattactatgatgatcctactgtccttagatatctagaaaggctagatggagctagtggttcgcccttagctgcagcagctgctatagcgaggattggggctgagtc-----tccccagcatacctggacccggaggagttccagctagccgaatcttatcgggccgttcccgccccgctctggcactccctcctcaagtctctgtgctcgtcgtccaactctattggtctagcttacgccgtcgtttcgtggctccaaaaacacaacctctgtttctcctacgaattgctctactccattctcatccacgcgctcggccgctccgagaaactctacgaggcgttcttgctctctcagagacaatccctgacggcattaacgtacaacgctctaatcggtgcctgtgcgcgcaacaatgacctcgaaaaggccctcaatttgatgtctaggatgcgccaagatggtttccaatcggattttgtcaattacagcttaatcattcagtccctaacgcgtacgaacaagatcaattccccgcttctgcagaagctttatggggagattgagtgcgataagatcgagctcgactgccagctatttaatgatataatcgtgggttttgcaaaagctggggatcccaacagagctatgcattttctagcgtccgctcaggccattgggttgagccccaagactgcaactttggttgctgttatatcggcattgggtaattcaggtaggacagtggaagccgaatgcatattcgaggaaattaaaggtggaggattgaaacccagaactcgggcatataatgcacttctaaaagcgtatgtcaaagcgggctctttaaaagacgccgaatctatagtatcggagatggagaaaaatggagttgcgccagatgagcacacgtacagccttctcatcgatgcttatgcaaatgcggggagatgggaaagcgcgagaattgtgctgaaagaaatggaagctggcaatgtgcagcccaattcctatgttttcagcaggatcttagccagttgtcgtgatagaggggaatggcaaaagacgttccaagtattgagagagatgaagaatagcggtgtaaaacccgataggcatttttacaatgtgatgattgatacttttggtaaatacaactgtcttgatcatgctatggcgacgtttgaacgtatgctatctgaagggattcagcctgacacggttacatggaatacgcttatagattgtcactgcaagtcaggtcgccatgcgagagcagaggagctgttcgaggaaatgcatgagagagggtaccaaccttgcgccacgacatataacatcatgattaattcttttggggagcaagagagatgggatgatgtgaaaggcttgttggggaagatgcagagtcaaggcttacttcccaatgttgtgacatacactacactcgttgacatatatggacagtcagggagatttactgacgctatagaatgcttagaagtcatgaaatctgcaggcttgaaaccatcaaccactatgtataatgccttgatcaatgcctatgcccaaaga------------aactggttcaaacccac------ctccaaaaccaattccaaatccctcatcaagagcctcaccgtcctcgagcgcgccctcatcggcgccggaggaggcggcatcgccggagctttcacctacgtctgcctccaccctctcgacaccatcaagaccaagatgcagaccaaaggggcttccgagatctaccgcaacgccttcgacgccgtggccaagactttccagaccagcgggatcctagggttttacagcggcatctcggcggtcattgtcggctccgccggctcctccgccatatacttcggcacctgtgagttcggaaaatcgatcctatcgaaattcgagggctacccatctgtcctcgtgcctccgacggccggagctatggggaatatcgtctcgtccgcgattatggtgccgaaggagctcatcactcagagaatgcaagctggggccaaagggaggtcgtatgaggttttgttgaggattttggagaaagatggtgttctgggtctctacgcgggctattcggcgacattgctcaggaatttgcctgctggggttctgagctactcgtcttttgagtatctgaaagccgccgttttgagccgcacgagaaggtccagcttggacccgattcagagcgttttctgtggggctttggccggcgcgatttcagcttcactcacgacgccgctcgatgtggtcaaaaccaggttaatgactcag---------------------------------------------------------------------------------------------------------------------------------------------------------------------------------------------------------------------------------------------------------------------------------------------------------------------------------------------------------------------------------------------------------------------------------------------------------------------------------------------------------------------------------------------------------------------------------------------------------------------------------------------------------------------------------------------------------------------------------------------------------------------------aattcgaattccataatggtggtccaagaggctctgaaattcctcaacaccctcttcacctctcaagtcgctggctctagccggccgcaaccctacaaaactgagcgaagccctgaaatgggctagccgctcgcagaacccgcctcccattcccatcatcactgccgacgccgccgacccacagtcgctccggcgcctctgctcgcagacaagcctcgtcctgggctgcgtcggcccttttcgcctctacggcgagcccctggtggccgcctgcgtcgaatccggctgcgactatctggacatatgcggtgagccggagttcatggagagaatggaggccaagtatcacgaaaaagcggcggagagtgggtctctggtgatctccgcctgtgggttcgactcggttcctgctgagttgggcttcatgttcaattccagacagtgggtctctcccgccaacagggtcgaggcctacctgagcttggagtctgagaagaggattgttgggaacctcgggacgtatgagtccgctgtcttgggggttgctaatgccgacaagttgcaggagctcagacggtcgagacccagaagagctaggcctgtgattcctggacctcctccgcccaaagggccaactatagaacaccagaagaatattggtctttgggctgtaaagctaccttcagcagattcaattgttgttcgaagaacgcttgcaactctgactgaaaacctggatggtcttcccggattgaatgagagcgctgaacagattgaaaagaggaaaacattctggtcaactgtgaagcctgctcattttggggtgaaaatgggcactaaatctctgctgggcatctgtaggatcattgctgtcggagttttcattgggatcttgggtaaagctgcttttgggaggtggcttcttttaaaatttccctcatttttcagcctcggatggttcaagaagaagggtcctacggaagatgaggtgattaatgcctcatttaagatgtggtttgttggacatggtttcagtgatatcaatcttatttcgcatggaaactcaaaacctgatatggaaatagtaactagagtgatgggtccagagattggctacttgaccacaccaataattctgattcagtgtgctctgattgttttgaaccaaagggatcagctaccaaagggaggagtttatccacctgggattgtatttggcccaactgatctccaagagagactacagcagaatggaatttcgtttgatcttatatcaaag----------------------------------------------------------------------------------------------------------------------------------------------------------------------------------------------------ccaacgctgagagagaaagtcttcaagttctccgaatccgccatcgacaagatcaagtcgagactcagctcaccggaagg-tcgaagccgttctcgaccttccagtcgctctccgtccacatctggcgccacgtcacggtggcacgcaacctgaggccggaggacattacggtgttcacgatcttcgccgactgccggaagcgggtggatccgccgatgccggagagctacttcgggaacctgattcaggcgatattcacggggacggcggcggggctgctgctggcgaaccagccggagtttggggcggcgatgatccagagggccatagatgcgcacgacgcgaaggcgatcgaggagaggaacagggagtgggagagcgcgccgaagattttccagttcaaggacgccggagcgaactgcgtggccgtcgggagctcgccgaggttcaaggtctacgaggtggatttcgggtgggggaaaccggagggggtgaggagcggctgcaacaaccgcttcgacggcatggtttatctctaccagggtaagtccggcggtcggagcattgacgtcgagatcagtcttgaagctggagccatggagaggcttgagaatgacaaggagtttctcatg------------------------------------------------------------------------------------------------------------------------------------------------------------------------------------------------------------------------------------------------------------------------------------------------------------------------------------------------------------------------------------------------------------------------------------------------------------------------------------------------------------------------------------------------------------------------------------------------------------------------------------------------------------------------------------------------------------------------------------------------------------------------------------------------------------------------------------------------------------------------------------------------------------------------------------------------------------------------------------------------------------------------------------------------------------------------------------------------------------------------------------------------------------------------------------------------------------------------------------------------------------------------------------------------------------------------------------------------------------------------------------------------------------------------------------------------------------------------------------------------------------------------------------------------------------------------------------------------------------------------------------------------------------------------------tctgagattctgaactgccttagtccaaaagagcttggtatcatttcgtgtgtgtcaagaaatctgtgtaggattgcatctgagcaccatgtctggaaagagttctattgtgagaggtggggtcttccatcaattccagatcatttggactcagaaaatgcagagaagtcatggaaggaaatatttgtggaaagggatactaggagtaagacttttatgggacgctatagtatagatgttctctatggtcacactgaagctgttcgcacagttttccttcttgcttcagcaaagctgatattcacttcaggttatgactctgttcttcgaatgtgggacatggaagaaggtttggccattgcatcatcgcgtcctcttggttgcaccatccgtgcaattgccgcagatacaaaactgttggttgctggtggtactgatggctttattaattgttggagaacagtggaggggcatcctcacttgtttgaaattaggggtcctcagaaccagaattctgagttccgtctgtgggagcatgagggtcccataacttctcttgctttggatctcaccaggatatatagtggatcatgggacatgactgttcgagtatgggatcgcacttcattaaagtgcttaaaggtcttgaggcatagtgactgggtttggggtttggtccctcatgatactacagttgctagcacatccggttcagatgtatatgtttgggatattagcagtggtgctcgaaaaactgttattcataatgctcatgtgggtaatacttactctatagctcgaagccacactggggatttcctttttacagggggtgaggatggcgcaatacgcatgtatgaaatctcaataacttgccatgagatcaacacttttctggcagcaacatggattcctcattcaggtcctgtgtattccctggcatttgagtttccatggcttgtatcagcttctagtgatgggaagctgtcgctagttgatgtcagaaagctgcttaggtgcagtaagcaagctttaggaaagaacaagcagatcatagtactgtggagcccccacagaggatgttacatggatttgggaacaatctcttttcagtagacattggggctgatcgtattgtgtgtggaggggaggagggtgtggttaggatctggaatttttcacaagctttagaaattgaacagagggttcgtgctctaagaggaatacgtctagagaacaggatgagaagacgaaagctccagctagatattagtagtaaaggtggccgcaatgatcagtgctcatttgcagccaagaagaattcaattaacggtgataggagtggtgtttggtacaataaacgggggacaagtggcaagctgaaggcataggtgctcaatgaaggtgttggggctgattatgtgcagaaagagaaggtcgttcccaatggatttggtttgcaggacgttgggataaggtgtgctagtttggatggagatgctgatcggcttgtatattttatcttgccatcaaaaagtggaaataatattcaacttgttgatggggataagatatcatctttgtttgctgtattcatcaaggagcagttaagcattctcaagaaggaagttgctaaattgagtgaagattatccatgtcgtattggtgttgtacaaactgcttatgcaaatggagcttccactgattttctgaaacagttaggccttgaagttgcatttactcctacaggagtgaaatatctgcatgagaaagcggctcagtatgatgttgggatctattttgaagcaaatggccatggcaccatcttgttctctgaatttttcatacactggttgaacaccacaaataatgagctttcttctgtagctaaagaggttcagaacagcaaaatgctgcactgagactattggcagtcagtaagttgatcaaccaggctgtaggagatgctttgagtggaatgctcttggtggagaccattttacaacacacaggatggtcgatacataagtggaatgagctttaccaagatctacccagtcggcaacttaaggtcag-----------------------------------------------------------------------------------------------------------------------------------------------------------------------------------------------------------------------------------------------------------------------------------------------------------------------------------------------------------------------------------------------------------------------------------------------------------------------------------------------------------------------------------------------------------------------------------------------------------------------------------------------------------------------------------------------------------------------------aattggtatgacacgaggaaggatactaatgagaagctgaagagtcaaaatgcacccataatcgggttggttttgcagaggagtcatattgttacaggggatgagagtcactatgtggcagtgattatggagttggaggctagaggggctaaagtgataccaatttttgctggtggtcttgacttttcaggccctgttgagaagtatttgatcaatcctattacaaagaggccttttgtgcattcagtggtgtctctcaccggtttcgcactggttggagggccggcaaggcaggatcatcctcgtgctgttgaggctttgatgaagcttgatgttccttatattgttgcattgcctctggtatttcagacaactgaggagtggcttaacagtactttgggccttcacccaatccaggttgcattgcaggtggctcttcctgagcttgatggaggcatggagcctattgttttttctggtcgggatcctagaactgggaaatcacatgctcttcacaaaagagtggaacaactgtgcacaagagcaatcagatgggctgaactgaaaaggaagtcaaaggcagagaagaggttagcgatcactgtgttcagctttcccccagacaaaggaaatgttggaacagctgcctatcttaatgtcttttcctccatcttctcagttttgaaagaactcaaaagggatggttacaatgttgagggtcttccagagacatcagaagcattgattgaagaagtaattcatgacaaagaggctcaattcagcagcccaaacctgaacgttgcttacaagatgggagtccgtgaatatcaaagcctaacaccttatgctggtgcattggaggaaaactggggaaaaccacctgggaatcttaactctgatggagagaatctcttagtatatggtaaacagtatggtaatgtcttcattggggtccaacccacatttggctacgagggtgatcctatgaggctgctgttctcaaaatcagctagtccacatcatgggtttgctgcgtattattcatttgttgaaaagattttcaaagctgatgctgttcttcattttggtacccacggctcacttgagttcatgcctgggaaacaggtgggaatgagtgatgtctgttaccctgacagtctgattggaaacattcccaatgtctattactatgctgctaataatccatctgaagcaactgttgcaaaacgccgcagctatgctaacaccataagctacctgacccctccagcagaaaatgcagggctttacaagggccttaagcagttgagcgagctcatctcttcatatcaatctcttaaagacacaggccgtggaccacagattgtcaactcaatcatcagcacagctaaacaatgtaaccttgacaaggatgtggaactacctgatgaggggcaggaaatttcagcaaaagaacaagatcttgtggttggaaaggtttattccaaaattatggagattgagtcccgtcttttgccttgtggtcttcatgtaattggtgagcctccatcagctgtagaagccatagcaactcttgtaaacattgctgcattggaccgtcctgaagatgagataacatcacttccatctatattagctgaaacagttggaagagacatagaggacatatacagagggagtgacaaaggaattttgaaggatgtggagcttcttaggcaaataactgaagcatcacgtggtgcaatttcagcttttgtggagcgtacaacaaataagaagggtcaagtagttgacgtgaccgagaagctcagctcgatccttgggtttggtattaacgaaccttgggttcaatacttgtcaaacacaaagttttacagggcagatagggacaagcttcgaatgttgtttctgttcttaggagaatgtttgaagctagttgtcgctgataacgagttgggaagcttgaagcaagcgttggaagggaagtatgtggaaccagggcctggtggagatccaattagaaatccaaaagttttacctacaggaaagaatatccatgcacttgatccacaagctatacccacgacagcagcaatgcaaagtgcaaaggtcgttgttgacaggttaattgaaaggcagaaggcagacaatgggggaaagtatcctgagacagtcgcacttgttttatggggcacagacaatatcaagacttatggtgagtccctggctcaagttctgtggatgattggtgttaggccagttgctgatacttttggtcgagtcaaccgggttgaacaagtagatctggaagagcttggaaggcctaggattgatgttgttgttaattgctcaggagtgttcagagacctctttatcaatcagatgaatcttcttgaccgggcaataaagatggttgctgaactagatgagccatcagaaatgaattttgttaggaagcatgcacttgaacaagcagaagcccttggaattgatgttcgtgaagctgcaacacgggtcttctcaaatgcctcaggatcctactcttctaatataaaccttgctgttgaaaattcttcatggaatgatgagaaacaactgcaagacatgtatttaagcagaaaatcttttgctttcgattgtgatgcccctggtgcaggcatgactgagaaaagaaaagtttttgagatggccttgagcacagctgatgcaacattccagaatcttgactcttcagaaatctccctcactgatgtgagtcactattttgactcagacccaaccaatctggtacagaacctgaggaatgatgggaagaaacccagtgcatacattgctgacaccaccacagctaatgcacaggttcgtacactttctgagacagtgcggcttgatgcaagaaccaaattattgaatcccaaatggtatgaaggcatgctgtctactgggtacgagggtgtgcgtgaaatcgagaaaaggcttacaaatacagtcggatggagtgcaacttctggtcaagttgacaactgggtttatgaagaggccaacacaactttcattgaagatgaggagatgttgaacaggattatgaacaccaacccaaattccttccggaaaatggtgcagacattcttggaagccaatggacgtggttactgggagacatctgaacagaatattgaaaggttgaggcagttgtattcagaagtcgaagacaaaattgaaggaattgaccggtaaatggcgcttgttgacccccactctttcgcctgctcaactcagccattgacgacctatatcaacctttcgctctacttcgatttcccttcctgcaccatccacggctccgccctcctccacctctccacccaatactccggccctctcttcctcgacactcgctctctcaccgtccactccgtcctcgaccccaacaccagcaagccgcttccattctccctctcctcgcctgacctaataagagggacccagctcaccgtcaccctctccaaccactccgccgtccaaatcgtctactccacctcgccgtcttcctccgccctccagtggctgtcgccgcctcagaccttcaacaagacctacccgctcgtctatactcagtgccaggccatccacgctcgctccgtcttcccctgccaggacactcccgcggcgcgcatctgctacagcgcacgattgaacgtccccagacagctctcggcggtaatggcagctcggcacctcgagcgccgctctccgatcgcgcatgaggccgccgcgcttgtttgcggggactcgatgtggtgcgcggaagggagggtggtggaggagttcacgatggagcagccgattccgccgtatctgttcgcttttgcagttggggagattgggttcagggaggtggggcccaggactagggtttacgctgagtctgtgccgacggtgctggaatcggcggcgagggaatttgctggagccgaggacatgatcaggcaaggggaaatgttgtttggaccgtacgtgtgggaacggttcgatttgctggttttgccgcccagctttccgtacggtggaatggagaatccgaggatggttttcttgaccccaacggtgattaaaggcgatgctagcggtgctcaggtggtggctcatgagctggctcatagctggactgggaatttgatcacaaacaagaccaacgaacacttttggttgaatgagagtttaagtcaattgacaccgatacctttcttgattttctgaaaactaacatccctggaatagagaaagaaattgacttgaaattgtggactgagggtgttggtatccctccagacgcttatgaacctgtttctagtctgtatacaaagattgtgtcactggcaaatgaatttaaccttggtaggatgccaagggaggaagaagttgctgactggcatgggcaggagtgggagctctacttggagaacttgcccaaatctgttgaagcttcacaggtactg------------------------------------------------------------------------------------------------------------------------------------------------------------------------------------------------------------------------------------------------------------------------------------------------------------------------------------------------------------------------aagagaaacgcctctttctctaatagtgagctaataggcttatatgaggttcctggaaaacaatctgctattaagggtagcggaaagatttctcatacagaggatttcagatgcttggataaagcagcgctgcagcttaaggaagatggtgttgatccaagtccttggaggctatgcactgtaactcaagtagaagaagtgaagatcctagttaaacttattccaataccagcttgtacaataatgctcagtctgatcttaacagagtttctgactctctcagtgcagcaggcatatacaatgaatacccatatgggtcgtctgaaacttcctgttacatgcatgccagtgtttcctggcctcagcatatttctcattttatccatctattactcagctttcgttccaatttccagacgcatcaccggccatccccgtggtgcttctcagcttcagagggtaggaattggtatggtaatttcaattctatcagtggcatgggctggagttttcgaaaggtaccggagaaattacgcaataaagcatggatatgaatttatattcttaactccaatgccaaatctaagtgcatactggttgctgatccaatactgcttgattgggattgctgaggtgttttgcatagtaggattgttggaattcttgtatgaggaagccccagatgccatgaaaagtataggatctgcatatgctgctctagccggtggtttgggttgctttgcagccagcatactgaacagcattattaaatccatcacaggacacccagaaaaaggacagccttcttggctttcccagaatatcaatactggcagatttgaatatttttattggctgcttacagttatgagcataatcaatttctgcatttttctatattcagcacat------------tccaccgctgccgttgattggatggccgaatccatcaacggcggatctctgcggcgcgtcgacctccacaccggcaccaatggctgggcctcaccgcccggagacctttttcttctccgagccaagaactacctcgccaagagaaccaaatcccccgccggcggctatctgctctcccccgccggcatggactggctcaaatccagtacaaaactcgacaacgtactcgctcgtcccgataaccgcgtggcctctgcgctccggagagctcaatctcagggaaaatccctcaagagcttcattttcgccgtgaatcttcaagtccccggtaaggaccaacacagcgccgtgttctatttcgccacggacgacgccgttcagcccggttcgcttctctatcggttcatcaacggcgacgatgcgttcaggaaccagcggtttaaaatcgtgaatcggatcgtgaaaggaccgtggatcgtgaaaaagacggtggggaattacggagtgtgcttgttggggaaagccttgacgtgcaattaccacagaggacctaactatttggagattgacgtcgacatcgggagctcggcgatcgcgagcgccattttgcacctggcattgggatacgtgacgagcgtgacgatcgacatgggctttctggtagaagcgcaggcggaggacgagttgcctgagaggttggtaggtgcggttagggtttgtcaaatggaaatgtcgtcggccgccaccgttgcacccattaggggcattttgtctctgcaaagggcagctttggctcggcatcacaggggaaggtgggggatagccttcagatcattcagcacagaaggtgcgaaacctgctgatgctccacagcccccaccacctccccctcctcctgagaaaacccattttggtggcttgaaagatgaagaccgaatctttaccaacttatatgggttgcatgatccttttcttaaaggatccatgaaacggggtgattggtatagaaccaaagatttagttctgaagggtgctgattggattgttaatgaaatgaagaagtctggtctccgtggacgtggtggtgctggttttccatctggcctcaagtggtcatttatgccaaaagcatctgatggccgtccatcatatcttgttgtcaatgctgatgaaagtgagcctggaacctgtaaggacagagaaattatgcggcatgatccacacaagctgttggagggctgtctaattgctggtgttggaatgagagctagtgctgcttatatttatataaggggtgagtatgtgaatgaacgactaaaccttgaaaaggcacgaaaggaagcttatgcagctggactattgggcaagaatgcatgtggatctggttacgattttgatgttcacatccattacggtgctggtgcttatatctgtggtgaagaaactgctcttttagagagccttgaagggaaacaagggaagccaagactgaagcctcccttccccgcaaatgcaggtttatatggctgcccaaccactgtcactaatgttgaaacggtggctgtttctcccaccattttaaggcgaggcccagagtggtttgctagctttggtaggaagaacaattccgggacaaaattgttttgtgtgtctggacatgtgaacaagccttgcactgttgaagaggaaatgagcataccattaaaagagttgattgagaggcactgtggaggtgttagaggtggatgggacaacttgcttgccataattcctggtggttcatctgttcctttgattcccaagcacatatgtgatgatgtcctgatggattatgatgcactcaaggctgtccagtcaggattgggaactgcagcagtaattgttatggataaatcaactgatgttgtggatgcgattgccagactttcttatttctacaagcatgagagctgtgggcaatgcacaccatgcagggaggggacaggatggctctggatgattatggaaagattgaaggttggaaatgcaaagttggaggaaattgatatgcttcaggagctgactaagcagattgaagggcacacaatctgtgcattgggtgatgctgctgcttggcctgttcagggtctcataagacattttaggccagagcttgaaagaaggattaaggagcgtgcagagagggaattgctggaggctgcagcttaacggtcctccgcttcatcttccaaaaccctaaccctagccgacctttcgctctccaccacatgccgtgaagtcagcgatctcaccccctcctccgtccagtcttcaatcgaaaccctaatcctcaagctcgcccattccatacttgctggcgatggcttcgccttcgacgtcccctcccgttctgccgtcaaccagctctacgtccctgagctcgatcgtatcgtcctcaaagacaagtcctccctccgtccgtacgccaacatctccactgtccgcaaatgcaccatcaccacccgaattcttcagctgatccaccagctctgcgtcaaaaacatacatgttaccaagcgtgatctgttctacactgacgtcaagctgtttcaggatcagacccaatcagataccattcttgatgacgttgcttgtatgcttagctgcacgcgctccagtctcaatgttgttgctgccgagaaaggagtggttgtgggtcgcctgattttcagtgacaatggggatatgattgactgtaccagaatgggtatgggaggaaaagcaattccgcctaatattgatagggttggtgacatgcagagtgatgctttgttcatacttttggtggagaaagatgctgcttatatgagattggctgaggataggttttacaatcgctttccctgtatcattgttaccgccaaaggtcaacccgacgtagctacaaggctttttttgaggaagatgaagacagaattgaagcttcccgtgcttgcccttgtggatagtgatccatatgggttgaagattctgtcagtttatggttgtgggtcaaagaatatgtcttatgacagtgcaaatttgacaactcctgatatcaaatggttggggattagaccaagtgatttggacaaatacaagattccagagcaatgtaggctgccaatgacagagcaggatatcaagactgggaaggatttgttggaagaggactttgtaaagaagaatccagggtgggttgaggagctgactttaatggtgaagaccaagcagaaggctgaaattcaggctttaagctcttttggatttcagtatttgtctgaagtttatttaccattaaagctacagcagaaggattggttgtgaatgcccgtcttcaaaaccccattcaacggctactcagtcaaattcagcccattctacgagtcccgactcgccgtcgccaccgcccagaatttcggtattctgggcaacggccgcctccacgttctcgacctctc--ccacccccaattctccgcccatcaccgagctcgctgcttacgataccgctgacggcgtctacgacgtcgcttggtctgaatcccacgattctctcctcgtcgccgccatagccgacggctccgtcaagctctacgacctcgcccttcctcccacctccaacccaatccgctctctccaagaacacacccgcgaggtccaatctgccgactacaacccagttcgccgcgattccttcctaacctcctcctgggacgacactgtcaagctctggaccctcgaccgacccaccagcgttcggactttcaaagagcacgcctattgcgtctactccgccgtctggaacccacgtcacgctgacgtcttcgcatcggcctccggggattgcacggctcgcatctgggatgtgcgcgagcccgggtccaccatgatcatcccggcgcacgaattcgaaatcttgagctgcgattggaacaagtacgacgactgctgcatcgctacggcttcggtggacaagtcgatcaaggtttgggatgtgaggaattacagaataccggtgactgtgttgaatgggcatgggtatgcggtgaggaaggtgaagttctcgccgcacaggcagagcttgttgatttcgtgttcgtatgacatgagcgtctgcttgtgggattacatggtggaggatgcgcttgtgggtcgctatgatcatcactcggagtttgccgtcggggttgatatgagcgtgctcgttgaagggcttcttgccagcaccggctgggatgagctcgtttacgtttggcagcatgggactgaccccagagct-----------------------------------------------------------------------------------------------------------------------------------------------------------------------------------------------------------------------------------------------------------------------------------------------------tctacgtcgtctttgaatgagatccagttcatgaaccttgtaaatagaaacaaggcattggtttacttggtgggcaaagactatgtctcggcggtgagagagtacgaggagtgcattgagagagatcatagcgacgttgtggccctgaataacaaggccctttgcttgatgtatttgcgggatttgtcggattcgattaaggttttggaaaatgctctcgaaagggttcccactgtggctttggacgagaccattgtggtgaatttgtgtagtatgtacgaattggcttatgttaatcactcggatattaagaggaccctcagtaactggattgctcgtgtcgctcctgacgattttgattcttcttctactcggatatgaaccactcaaaatggtgttatgtggttcttcagggataaaggttttgatgatggaagtatacatgaaatgttcagaaagtgcaagcggcttgagggtgtgcaaagagagagggcgtctgaaaactgggcttacctaaaaagcattggcattgaggagagaaagttaccttctgttgtttcaaagtgtcccaaaatccttactttaggtctacatgagaagcttgttccaactgttgaatgcctatccacactcggtacaaagccccgtgaagttgcttctgctattgctaagttccctcacatactgtcccatagtgtggaagagaagctatgtccacttttggctttctttcaagcattgggtattcctgaaaagcatcttgggaagatgattttgctcaacccaaggctcatcagttacagtatagagacaaaactttctgaaattgtaaattttcttgctagtcttggccttgctagagatggtatggttggaaaagttctggtaaaaaatcccttcatcatgggttatagcgtcgacaaaaggctacgcccaactgcagagtttctgaaatcaataggcctgacagatatgggtcttcagacagcagcggttaacttccctgaagttttatgtagagatgtggataagattctgagacccaatttgtactatctaataaaatgtggtttcagtgatggtcaaatagcaactttagtgactggttatccccctattcttatcaagagtgtccaaaactccttagaacctagaatcaggtttttggtagaggtaatgggaagacggattgatgaagttgccaattttcctgactttttc---------------------------aggggtcgaatttatcacgagacttatggatgccagatgaatattaatgatatggagattgttctatcaatcatgaagaacgccgggtacaaagaaactgtggataatccagagagtgcagagatcatttttatcaacacttgtgccatccgggacaatgcagaacagaaggtgtggcagcgacttaattatttttggtttctcaagaggcattggaggagtaatgttgctattggtaggtcacagtccattcgccctccaaaagttgttgtcctaggatgtatggctgagaggttaaaggacaagatactagattcagacaaaatggttgatgtggtctgtggtcctgatgcttacagagacttgccaagattgctggatgaggtagattatggccagaaagggatcaatactcttctttccttggaagagacttatgctgatatcagtccggttagaatctcgaaaaattcagttactgcatttgtgtctgtgatgaggggttgcaacaatatgtgctctttttgcattgttcctttcaccagaggcagggagcgatcgcgtccagttgaatcaatagtgagggaagtggctgagctttggaaagaaggtgtgaaagaggttacacttcttggccagaatgtaaacagctataatgatgcatctgtggatgagaatgaagttgtaccaggaacaaattggagactgagtgaagggttttccagtattagcaaggtgaaaaagatgggtttacgtttttctgatcttttagatcgactttccagagaatttccagacatgagattcagattcacgtctccacaccctaaagatttcccagatgaatttctgtatttaatgcgagatagacataatatatgcagatatatacatttacctgcacaatctgggagtacaaaagtgctggaaagaatgcgtcgcggatacactagagaggcatacttggatcttgtgcaaaaaattcggagaataattccagatgtagggattagcagc-------------------------------------------------------------------------------------------------------------------------------------------------------------------------------------------------------------------------------------------------------------------------------------------------------------------------------------------------------------------------------------------------------------------------------------------------------------------------------------------------------------------------------------------------------------------------------------------------------------------------------------------------------------------caggcaattccagccatgcttttggccttagtcttgtgtttc-------------------------------------------------------------------------gatcatcgcaggaa----------------------------------------------------------------------------------------------cagggattcagtaaatctcttagatgtacagtcctcaaagggtcatagatacatttggtatgctctccctggatatgccattggactggttactgctttagcagctggtgttttgactcattcccctcaacctgctcttctttatctggtgatgaaactggcagggctaaaatccgtggaaaacgcccacgacgagtcggtgtgggcggccacctgggtcccggcgaccgattccagatcgtctctgttgctcaccggttcgctggacgagaccgtcaagctctggaagcccgacgacctcatcctccagcgcaccaactccggccactgcctcggcgtcgcctccgtcgccgcccacccttccggccacatcgccgcctcctcctccctcgacagcttcgttcgcgtctttgacgtcgataccaacgccaccattgccactctcgaagcccctccttccgaggtctggcagcttcgcttcgatccccagggtaccattcttgcagtagctggaggaggcagtgcctcagtcaagctctgggacacagcaacatggaacctgcgtgcaacattgtcgattcctcgtcctgaaggactaaagccctctgataaaagcagcagcaagaaatttgtgctctcagttgcctttagtcctgatggtagacgccttgcctgtggttccatggatggaaccatctctgttttcgatgtagcccgtgccaagtttctacaccatctcgaaggccatagtatgcctgttcggacactggtctattcgcccgctgatccaaggttgctctttacagcttctgatgacgctcatgttcacatgtatgatgccgatgggaaaaccctcattggagccatgtctggtcactccagctgggtgctcagtgtggatgttagtccggatggggctgctatcgccacggggtcgagcgatagaacggttcgcctctgggatcttagcatgagggctgctgtgcagacaatgagcaaccacgttgatcaagtatggggagtcacttttctaccgggtcgaggaccctgtcgacttgctagcgtttcagatgacaagagcatttctctctatgactactcttgaaacactcagaggacttacacatccgctggtgaccttcagactctagattatagcgcggagagtgagtatattatgttcccaggtgaagaaatcaccattgctaaaggttatttgagcataattgagtctctggcctctgttttgcctcctggtttgattcagctggggaaaaaagttacaaggattgaatggagttctaggcctgttaagcttcactttttggatgggtcggttttgctggctgatcatgttattattacagtttctttgggagtacttaaagctgggattcaacaggattcaggtctgtttgatcctcctctgccctgtttcaagacagaggcaatatcaaggcttggttttggagttgttaacaagctgtttatgcaattgagctccatagccaccgccggagagatggtcagcccatctgagacccgagtggggtggatcggaacgggagtgatgggccgattcatgtgctcccacatcatcaacgccggctacactctcaccgtcttcaaccgcactctctccaaagcccaacccctcctcgacttgggggcccacctcgccacctcccctctcgccgtcgcttcccaatccgacgtcgtcttcaccatcgtcggctacccatccgacgtccgctccgttctcttggaccccacctccggagccctctctggcctccgctccggtggaatcctcgtcgacatgaccacctcagagccctccctcgccgtcgagatagcctctgccgccgccgccaagggctgtgcctccatcgacgctcccgtctccggcggcgatcgcggagccaagaatgctacgctggctatcttcgccggaggcgacgaagccctggttcagcggctgaggccactgtttgaactcatgggtaaggtcaactacatgggttctccgggaaggggtcaatttgcgaagcttgcaaaccagataaccatagcttcgaccatggttggtctcgtggaaggtatgatttatgctcacaaagcgggtctggatgtgggtttgtttctaaatgcgatatcaaccggtgccgcggggtcaaagtctctggatatatatgggcctcggattctgaagagggatttccaacctgggttctatgtgcatcacttcgtcaaggacttggggatttgtttgaaggagtgccagaacatgggtcttgctcttcctggtttggctttggctcagcagctttacgtctccttaaaggctcatggggaagggaatttgggaacccaagctctcattttggctctggagcgccttaacaatgtttcacttgaatcaactatggagcctccaccacccaagagctggagcatccatacccgacgcgagatcatccagaagtacgagatcctggagcgggttggctccggcgcctattccgacgtctacagagctcggcgcctctccgacggcctcatcgtggcactcaaggaggtccacgactaccagtctgctttccgcgagatcgaggccctccagatcctccacaactccccaaacgtcgtcgtcttgcacgagtacttctggcgcgaagacgaggacgccgttctcgtcttggagttccttcggacggacctggcctccgtcatcaaggacgccaaaaagaaggacgccggc-ggattgccgtcggcgagctcaagcgatggatgttccagattctctctggggtcgatgcctgccatcgtaatttgattgttcatcgcgatttgaaacccagcaatctcctcatatctgatgatggtgtgctcaaattggctgattttggtcagactggtggtgctactgttgtatcagctgaggatcttgtggcaacacgaaaaggatcaacatctgagattatcagccccgatgaaaaattggctcctgcaaccggcttttccccttcaaagcacagccatttctcatggtcacctgaatctggtgattccttttccgccgaaacccttgcaagactggatgtgagatcaccagatagattggttggggagctgtattttcttgatgatacaatgacgttgacgccagaggaattgtcaagggcccctgctgaagtgttgggaagaagcagccatgggacttcttatagggcaactttggagaatggagtcttcttgacagttaaatggttaagagaaggggtggctaaacagaaaaaggaatttgcgaaggaggccaaaaaatttgccaacatcaggcatccaaatgtggtgggtcttagaggtgctgttccacatggtaaccttaaagcaacaaacgtactgttagatgggcctgacttgaatgctcgtgttgctgattattgcctgcaccgcctcatgacccaagctggcaccattgaacaaattcttgatgccggtgtcttgggttatcgttcaccggagttggctgcttccaagaagccagttccttcttttaaatctgatgtttatgcttttggtgttatactgttggagcttctgactggaaggtgtgctggtgatgtgatatcgggtgaggagggaggggttgatttgacagattgggtgcgggtgagggtatctgaaggtcgtggctcagactgttttgatgctgcattgttggccgaagcagggaatctggcagcagagaagggaatgaaggaggtcctagagattgctttgcgatgcatacggtctgtttctgaaaggccaggtatcaagactatatatgaggatctttcatccatatag------------------------------------------------------------------gttgacattggttctggtatggaaccctcagatgaagaacttaatgacttgtcacaagcatgcagaaaattgtgggagcttgatataaatcgtttggtacctggaaaggactatgaaattgattgtggtgaaggaaagagggtctgccaaaggggagatgtagcagaaggaagcttatttacgtggctgaatgaagatgtattcagaagacccactttttcccgtttctgctctcttctagataactataacccaaatcaaggatgcaaagaagttctcacctctgaagagaagcaagaacaagctgcattcatagaagaaattagccgaaccgcacctattaagtatcttcacaggtacctctcatccaagggcattgtatctgaaaatgtccaagattttaagagattgatgactcatctatggtttaatctatatggccgaggtggttcatcctattcttcctctgcttttgagcatgtctttgttggtggagttaagcaacagggtggacaagagatatctggtttc---------------agggtggggaagcttgttccatatggcctatggatggaatgatgcaatctgtgtcaacccaaagcactctgcgatgcctgtctcgtatgcttgacgagggaatccatgtagatgttaccatcaacacagcagatggaactctaatggctcacaaggcaatattgtctgcaagctcccctgtgttccaaagcatgttccatcacaacctcaaggagaaagaatcttccacaatccacattgaagacatgtcaacggaatcttgtatggctctgctgagttacttgtatggaaccattaaagaagaggatttctggaagcaccggatagcacttcttggagtggcaaacaaatatgacattgcagaccttaaagatgcctgtgaggaaagcctcatggaagacattaactctgggaatgttcttgaaaggctgcaggaagcctggctgtaccagctaaacaagcttaagaaagggtgcttaatgtacttgtttgaattcggtaagatctatgatgttagggatgaaatcaacagctttttcaggcatgcagacagggaacttatgctagagatgtttcatgaagtgcttgcagtttggaagccagtatgagagagaatgcgccgaaccggagccctgcatggggtttctccaga--gagaatttctcgacggagataatcgagagcatatcgccggaggatctccaaccgacggtgaagatctgcgtggacagcctccaatcgccttcaatcgcagtgaagagatcggctgcggcgaagctgaggctactggcgaagaaccgggcggacaatcgggtactgattggggaatcgggtgcggttccggctctgattccgctgctgcggtgcagcgatccgtggacccaagagcacgcagtcacggccctgctgaatctctcgctccacgaggttaacaagcttctgatcacgaatgcgggggcgataaagtcgctggtctacgtgctcaagaccggcactgaaacttcgaaacagaacgcggcctgtgcccttctaagcctggccttggtcgaagaaaacaagagctcaattggggcatgcggagccattccgccgttggtt---------------------------------------------------------------------------------------------------------------------------------------------------------------------------------------------------------------------------------------------------------------------------------------------------------------------------------------------------------------------------------------------------------------------------tcttcatcaaagagctatgtctgggtcaatcccaatagccccagagcttcacagcttcggcggaaatcttatgatgccaggtataacaaactagtaagcctagctgaagctttgaattcttgtaatcccactgaagatgatgttgataatgttttgaaggatttaggagatagaattgtagaacaagatgctgttgttattctcaataatatggttaatccggaaaatgcattgcttgctcttaagttcttccaaagtatattgaagcctaaaagggaagtcattctttataatgtaacgttgaaggtgtttaggaaatgtaaggatttggatagagcagagaagctgtttgatgaaatgcttgacagaggtgttcaacctgataatgttaccttttcaactatgattagctgtgctaggatgtcttctttccctgataaggctgttgagtggtttgagaaaatgcctagttttggttgtgatccagatgatgttacctactctgcaatgattgatgcttatggtcgtgctggtaatgttgatatggctttcagcttgtatgatcgtgctagaacagagaaatggcgcattgatcctgtgacattctcaactttgattaaaattcatgggcaatcagggaattttgatgggtgtttgaatgtctatgaagagatgaaggctattggggccaggacaaatttggttatttataataccttgttggatgctatgggaagagctaagagaccttggcaggcaaagaagatttatcaagagatgattgagaatggattttcaccaaactggataacctatgcagctctgttgcgggcctattgtagagcgagatatggtgaagatgcacttaatatctatagagagatgaaggagaaagggggagagttgaatgtggttctctataatacaattttatcaatgtgtgctgatattggctacgttgatgaagctgcaaagatttttgaagacttgaagaattccagcactcagcctgatagctggacattttcatcaatgattaccatatattcatgcagtgggaaagtctctgaagcagaggcaacattgaatgagatgttggaagcaggtttcgagcctaacatatttgttttaacctcactgattcaa---tatgggaaagctcagcgtactgatgatgttgtgaggacattcgaccaacttttagatctaggcataactccagatgaacgattttgtggttgtctcctgaacgtgatgacccaaacccctgaggaagaacttactaagcttaccgattgcattggaagggcttatccaaagcttgagtctgtggtaaaacttttgctggaggagaatgatggaaatgaaaattttaaaaaagaagccttcgagctttttgattcaattggtgccgatgtgaaaaaagcttactgtaattgcatgattgatctttgtgtaaatcttaatatgctacaaaaagcctgtgagcttttagacctagggcttacacaagagatatacactgatatacagtccaggtctccaacccaatggtctctccatttaaagggtctctctcttggagcagctcttactgcattacatgtttggataaatgacttatctaaggcattggaatctggggaagagtttccacaattgctcggaatcaatactgggcatgggaaacataagtactctgacaaaggtttagctagtgtctttgagtctcatctgaaggaactaaatgcaccatttcatgaggcttcagataaggctggctggttcttgaccacaaaagttgcagccaagtcatggttggagtcaagaagttcttctcaattagtttcagcagatcaacaaagggaagaaagtttacttgctggtagaggggtagtgttctacaggatattagaagccgttcctcatcagggtagtggagataagatcaaactgccgccttcttgcttcacagaattgtctgatcaaggggcttttgataagggacccctgtattttcaattgtctctagttcatgaaaaggaaaactgtcggaccactcattcaggtgttttggagttcactgctgatgaaggtactgttgggcttccgcctcatgtttggcagaatttattcccaacagacacgctgaagatttgtatgattgaagttcgttatgtttggcttccaaaaggaagttatgcaaagcttcaacctgatcaagttggattttccgacttgcccaaccacaaggctatacttgagacgagtctacgccaacatgccaccctctctgaaggtgacatattcacagttaattatggggaactcatatacaagttaagagtcctggaattaaaaccgtcttcaagtgtttcagttctagaaacagatattgaagttgacatagttggtcctgattcatctctggagaggacagagcagaatgtcctaacgccactcacatttggaaaaccagaatctggaatagttgatgaaggaaattacatgtattacaagttctcgatggataatgatacttgggaaaaagttgtttctgagggtgctcacattgaagtaagggtagaagcagagacagatggtggtgatactgatctttacatttccaagcatcctctcctattcccaacccggcaccagcatgaatggtcttcccatgacattggttcgaaggccttgatccttagctctaaagataagagctttggactaggtaattacactgttggcatttatggctttaagggaagaattaagtaccatatatctgtcagtgttcaggatggccatcatagtaaagtaggtcaacaggctgcatcttcctcatcatctatggagatagatactgtagaatgtaagaactgcaagcatcatatacccagtcgaactatagcactgcatgaagcctattgcagcagacataatgttgtttgtcagcatgctggctgtggagttgtccttagggttggtgaggcgaagaaccatgtgcactgtgacaaatgtgggcaagcctttcagcaaggggaaatagaaaagcacatgaaggtgttccatgagccacttcactgctcctgtggtatagtccttgagaaggaagagatggtg----------------------------------------------------------------------------------------------------------------------------------------------------------------------------------------------------------------------------------------------------------------------------------------------------------------------------------------------------------------------------------------------------------------------------------------------------------aacagaaaggagaattcatggagaaaatacagggatttcaggaggttcaagtttggattcgacgacaattgtgggtacaaagtggtccacgcaagtgggtggcattcgggcatcaatgctcgtcgctcgagagacgaggagatcaatgacaccataccaagtttgggatcagagacgaactttaggaaagggaagtacttgtactattctcgcggtggtgattattgcaaaggaatgaatcattatatgtggagcttcttgtgtggattgggggaggcaatgtatttgaataggacttttgttatggatttgagtgtgtgtctctctgcaacttataatcctagcaataaagatgaggaggggaaagattttcgattctatttcgattttgagcatcttaaagaggtggcctccatagttgaggagggtgaattcttgagagattggaagaagtgggatcgcgggcataagaggaaagttcctgttaggaaggttgtgagctataagacgacccccatgcagctcaagagagagagaagttccattatttggaggcagtttgatgctcctgagcctgagaactactggtacagggtgtgcgaaggacaagctgctaagtacattcaaagaccttggcatgctgtgtggaaatccaagaggttgatgaatattgtcactgggatcagtggcaaaatggactgggatttcgatgctgttcatgtggttcgaggagagaaggtgcagaataaggagctgtggccacatttggattatgatacctcccctgacaagattcttgagaagctaaaagggatggttcagccatggaggaatttgtatgttgccaccaatgaaccgttctataattactttgataaattgaggtctcagtacaatgttcatttgcttgatgattacaaggagctgtggggaaatactagtgagtggtacaatgagactacgcttctgaacgacggtcgtccagttgagtttgatggatacatgagagtagcagtggatactgaggtcctttacagggcaaagaaacgagtggagacgttttacaatttgactaaagattgcaaggatggaatcaatacttgctga------------------------------cccgaaatcgtaatcttccgctcctcctcgtcgtcttcctcaccctctcagtcttcctcggagaacgaagatgtctccacc----acccgaaccccaa----atttccaccaaaaccccaccgcacccacctctctgtatcagcccggacccccacatctcgtcccagttctacaccttcaacccggagtcccacgctttgatgattcgttgccttctcgagcgccgcctcgcaaccccagccgagatccgtgccgccacgcccagagccgtgctcaagtcgtggcgcgccgtctggaaggaccgcaacgaggacacggcttacctcaccgcttggaagcgcatccaggacaagctcgctgcccacatcgacgaaaatggtaatgaattcctctgcttcaagaacaatacccagcaatttgtttcccatattaatcagtggcaggacattgttatgagcttccacggtgatagcgatttgaaacacttaggtcttaaagataccgttgataggattaagcaggtctggaccgtaggtgctaagttttatggcatacctgaaagttacattagggtctgtgttgctgcttgccctgtttgctcatctgcttcctctggagcagccggcaggagcaaacgccgtaggtttgagtatactgagtcttttgatgttcctgctaaagaagttcccaataagcttcagcaattagctgcgaagcacaaggttgtgctttgcattaggcagaaatatattaggtataagccctttatggctgaggtcaaggactatgcttgtcatagggctggtgaaccggctgccaagaaatccaaaattttgaagagggaaccttatgcgtcaaagagatgcgggtgtggattccgaatccgggccattgtgcccattgccaattataatgacaaggacaaaacttttgtttatcaagaggaagggatggctgtgtttaagttgtatgcggtgcattcggggcatgagcctgggccactggatggaaatgcaaggattatgcatcgggttgtcggtaacaaggggggtttttttatggatcaggatacagtttatggagtgagtgaagaaatagagaatgagggctttgggttgattggaaaggatgaagggaatttgcatatgtctgttttgcatcaggtgcaggagttgaggggtgaagttgggatgttagaagcaaaaattgcaaaagtccctggagagctgttggcttctgtgtctcgagagttgtgtgatattgtgaataaagttagacatttagggaatgagtgttcaaagcctctagggctgctccaggacaagcctcactcagatgatgtgttggttggggaggatgatttggcacattggagtgatcaccaccacgaacgaatgtatggagatggcaaggatgctgaattgatcgacgatgatgaagacagttttgggcgaacccttggggatgtagttccttgggaacagatgagggcagattgtaggaatcaaaaagatctcttgagtgatacttgtaagtctgaaaagtggttgaaatgtagcaactttgatgagaagagtattcttgattgtgaggatacaaagctatccaagcccttaagacatgatgagagtatagtggcagatgtaggtcttgttggtatacaggttgatagtttctaccaagataatccaaaatggtatgattctccgtgtggattggactctagtgctgattgtggggatagtggattcaggcatggagagattgtttagttccttcccgatcagtttacatataacactttggttaatggtttgtgcagggcagggcatataaagcatgctttagaggtcatggatgtaatgcttcaacagggtttcgatctcgatgtttttacttataactcattgatttctggactgtgtaaattgggggaagtggaagaggcagtggaaattctagagcagatggtttctagggattgtgcaccaaatactgtcacctataacactctgattagcaccttgtgcaaggagaaccaagttaaagaggcaactgagcttgcacgtgttcttacgagcaagggaattttacctgatgcttgcacgttcaactccctgattcaaggtctctgcttgacaagtaattacaaatctgcattggaactgtttaaggaaatgaagaatagagggtgccaacctgatgaatttacttacagtatgttaattgacagcttctgttctagggggagactaaaggatgctatgaatctgctgaaagacatggagtcaagtgactgtgctcgaaatgtagttgtatacaatactctgattgatgggctgtgcaaaagcaataggatcgaagaagcagagcagatttttgatgagatggaactccagggggtttcaagaaattcagtgacctacaacgctctcattgatggcctttgtcagaacagaagggtagaggaagcttctcagctcatgaatcaaatgataatggaaggcttgaaaccagacaagttcacgtacaattcgctgctcacgtacttctgcaggagtggggatataaaaaaggctgcagatatcgttcacactatgactaaagatggatgtgagccggacattgtcacatatggtaccatcattggggggctgtgtaaagcaggtagacttgaggctgcaaacaggctccttagaactgttcagatgaaaggaatggtcttgacaccacaggcttataaccctgtgtta------------------------------------------------------------------------------------------------------------------------------------------------------------------------------------------------------------------------------------------------------------------------------------------------------------------------------------------------------------------------------------------------------------aacgccttcagctccgacgaattccccgtcgacgaaactttcctggaaaatttcggccccaaagacagagaaaccgaggaagaagctcgagtccgcaactgggtcgagcgcggctgggctccgtgggaagaaatcctatcccctgaagccgatttcgcgaggaagagcttgaacgaaggagaggaagttccgcttcagaaccctgaagccattgaagctttcaagatgttgaggcccagctacaggaagaagaagatggaggaaatgggtctcaccgaggatgactattacaggaaacagtttgagataaagggtgagattcccgagcctctgaagacggtttgggctggaccattggctgtgcgactcttgcctccccgtgattggccgcctaggggctgggaggttgataagaaggagctggagtatataagagaagcccataaattgcaggcggtgagagtgtctttggaaagcttagaaaat---gtgagaacggagacagatgatatgtgtttggataggtataaggtgttcttgaagcagtataaggagtgggttgctgccaacaaggataggttgaaagaggaatcttacaaggtt-----gtaattgaggaatatttacggagaaggggttgtagatctctgcagtacccctgaggttccagcttcgcaatctatgtgaaaccaccatcagatt-tccaagtggaccaaaaaaaccgttaagaactccaaaagttgtc--acagcctccagttcagaccagaaaatccacgaacaaagggaaccaaggtaatcctaaaaagaagaaagctggaagagttgtttctctagctgaggctgccaaaggatcaattgttttccagcaggggaaaccatgctcatgccaagctcgtcgacacaaactggtgagcaattgcttatcttgtggcaagatagtatgtgaacaagagggagagggtccttgcaatttttgtggtgcccttgtgctgagagaagggagcacttatgctggtttggatgaaactatgcctcttacatcagatgccgaagcggctgctgaagcttatgcaaagagacttgttgattatgacagaaactctgcagcacgtacaacagttattgatgaccaaagtgactactatgagattgagggaaacagctggttgtcaatggagggaaaggaactcttaagaaaaaagcaagaggagattgaagaagctgagagggcaaaacgaaataaagtgattgtgacatttgacttggttggccgcaaggtt---------------------------------------------gtgcttcccaatattgtaacatacaacactatgatggctatttatgttgaacaagggaaagctactaaagctcttaatgttcttgaggagattcagaagaagggcctgatgccatctccagtttcctattctacagccttgttggcttatcgaagaatggaagatggaaatggtgctttaaatttctttatggagattagagaaaagtatgataaaggggagataggtaaggatgctgttgaagattgggagaatgagtttgttaagcttgaaaactttacaataagggtttgctaccaagtgatgcgttgctggcttgtcaaggatgatgactcaagtgttaaggtgttaaagcttctcatagaaatggataatgctggggttccacttggtcattcagaacatgagcgcctcatgtgggcttgtactgctgaagaacatcatatggtggcaagagaattgtataacaggataagagaaaggcattctgagataagattgtctgtgtgcaatcatgttatttggttaatgggcaaggcgaagaaatggtggacagcattggagatctatgaggacttgttggacaagggaccaaagccaaataacatgtcttatgaattaatagtgtctcattttaatactcttctgactgcagctagaaggagagggatttggaaatggggtgtaaggttgcttgacaagatggaagaaaaaggcattaaacctggtagtaaggaatggaatgcagttcttattgcctgctccaaggcttcacaaacttctgctgctgtgcagatttttaggagaatggtggaacaaggacaaaaaccaacaatcatttcctatggggcattgcttagtgcacttgaaaagggaaaactatatgatgaggcccgccgtgtatgggagcacatgcttaaggtgggtgtgaaaccaaacgtgtatgcctacacaatcatggcttcagtctttgctggacaaggaaagtttaatatggtggatatcatcattcgtgagatggtttcatcaggcattgagccaacagtggtcacatacaatgccataatcagtggctgtgcagggaatggaatgagctctgaagcatatgaatggtttaatcgcatgaaagttcagaatgtttctccaaatgaggttacttatgaagtgctaatggaggcactagcaaaggattctaaaccaaggcttgcatatgagctatatttgagggctcaaaatgagggctttcgtctctcttccaag------------------------------------------------------------------------------------------gccctgtgtcttcctttgtttatgtcttctttaggacagggcttgactctgaagaccaagttgctgtcttatgcgactcttctatttgggttttacatggcctggaatattggagcaaacgatgtggcaaacgccatgggaacatcggtgggttctggggcattgaccctgcgacaagccgttttgactgctgcggtgttggaattctcaggggcattgttgatggggacccacgtgaccagcacaatgcaaaagggtatcattgttgctaatgtgtttcgggggaacgatactctgctctttgctggtctgctttcctctcttgctgctgcgggaacttggctccaggtggaatgtaatgtttcatatgatttgccatcagatgaaaaaccattgttggaggataaaatagtctctgtgcttggctgtatggtatccctcctgaacaacgggagggaggatgtcctttctggaagatcttccgttatgcgttcctttagcattgcagatgtaggtgtaatggaggatgagcttcctccacttgccattttcaggcgtgagatgaaaaggtgttgtgagagcttgcatgttgctctggagaactatttgatgcctggtgatgatcggagcttggatgtttggaggaaactccagagacttaaaaatgtctgctatgattctggttttcctcgtggagaggattatcccagccagactctgtttgctaattttactcctatttacttttccacttctaaagaagacaatgggtccaattctgagattgctttctggaagggtggccaggtaaccgaagaaagtctgaactggttagtgagggaaggatataaaactatagttgatctaagagcagagaatgtgaaagataacttttatcaagcagccatagacgatgctattgcttctgggaaaattgaattggttgaacttcctgttgaagctgggactgcaccttcaatggagcaggttgagaagtttgcatctttggtttcagattgtagcaagaggcctatctatctccatagtaaggagggaatttggagaacttctgccatggtctcaaggtggagacagcacgtggctcgctttgtagatgatgaagtatgtccaattgaaggagatatgtgtgcttctacaactggtgttgtgaggattcaatcaagaaagaaagcagaaatgttcctggttcgaacagatgggttcacttgttctagggaaaaagtaacagaatcctccttagctttcacccatccaagcacccagcaacagatgcttatgtggaaatctacaccaaaaactgtactattgttgaagaagcttgggcaagagctcatggaagaagctaaagag---------------------------------------------------------------------------------------------------------------------------------------------------------------------------------------------------------------------------------------------------------------------------------------------------------------------------------------------------------------------------------------------------------------------------------------------------------------------------------------------------------------------------------------------------------------------------------------------------------------------------------------------------------------------------------------------------------------------------------------------------------------------------------------------------------------------------------------------------------------------------------------------------------------------------------------------------------------------------------------------------------------------------------------------------------------------------------------------------------------------------------------------------------atggaccctctctcggctctgcgagacttcaccatccgaggcgagctggacaagatcgtccgactcaacgacgagttccgattcggctccgactacgccttcccttgctccgccgaaaccgcctaccggtcaaagcaaggcaatctatatacccttgaaacccttgtttattacatcaagaaccaccacctcaagcacaccgactacttccagaacgctcgcacccagggggtccccgcagtcactctgcccgatcggaaacccctcctcgattatctcaccggcaaagtctccacctccgattccatcgaattcaaggagaccgataacgccgattacatcacgttgattagaaccgccgagcggcctctcaaggaccgcgaggctctgctggaatgcaaaggtaggaacttctacagcgttctaacggcttcgactaggcgcgaggaagaacgacagcgtttagagtcgcagcagaggaaagatgggttggttgccaagagtaggctgatgggtgcggacgagaggggtttg---ggttatggagacgagttgggctacgatcccaatccaaaacccaaaatgcatttgaagggtagcaaaattggtgaaggggttccgataattctggttcccagtgcgttccagacgcttatcacgatctataacgtgaaggagtttttggaagatggggtttatataccaactgatgtgaaggtgaagcagatgaaaggtcctaagcctgactgtgtgacggtgcagaagaagttcagcagggacagggatagagtagtgacggcttatgaggtgagggacaagccctctgctttgaaagcggaggattgggatagggttgttgcggtttttgtgttgggtaaggaatggcagttcaaggactggcctttcaaagaccatgttgagattttcaataaaattttgggatttttcatgcgttttgaagatgacagtgttgagtcagcaaagattgtgaaacaatggaatgtaaagatcatatcgattggtgggaacaagggatatgataagcagatatggcaggttgctgactataaaaaggatgggaatccttccatcacgttcaagtatcatagtcgtgatggggaggaaggttacccaggggatgtctccttgactgcaacttacacacttacatcaagcacaacaatgagacttgacatggaagcggtatctgaaaacaagcccactccaatcaatttagctcagcatacctactggaacttagctggtcacaactcgggcaatgtgctcaaccatttggttcagatatgggcaaaccacattacccctgtggatgagaacactgttccaacaggtgaaatcatgccaatcaaaggcactccctttgatttcacagccgagaagaagattggcaaggatatcaaggaggttggcatggggtatgaccacaactatgtgcttgactgtggagatgagaaatcgggtttaaagcacgccgccaaagtgagtgacccttcaagttcgagggtgcttaacctgtggactgatgcccctggaatgcagttttacactgcaaactatgtcagtggaatagttggtaaaggaggcgctatttatgataagcattcaggtttctgtttggagacacagggattcccaaatgcgataaaccaatcaaacttcccttctgttgttgttcaacctggtgagaagtacaatcacagcatgttgtttgagttctcaatggacactttactaaaaacacataataagcttgaattcttgcacccactacacgggttttcagaaagagtgagcaattcaaacctttcacggcttcaaaatcaggaacttagatttggaccaaagaaatctcatctgaaattgggtaggactggttttgttaaggctagtggcagtgctcttctggagcttgtgccagagaccaagaaggagagtcttgagtttgagctacccttgtatgacccttcgaagggtcttgtggtggaccttgctgttgtaggaggcggtcctgcagggctcgccgtggcgcagcaagtttctgaggcagggctctcagtttgctccattgacccatctcccaaattgatttggcccaacaattatggtgtttgggtggatgagtttgaggccatggatttgcttgattgccttgacactacctggtctggtgctgttgtgtacataaatgaccaaaccaaaaaggatctaggtaggccttatgggagggttaacaggaaacagctcaagtcaaagatgctgcaaaaatgcatttcaaatggtgttatgtttcaccaatctaaagttgttaaagttattcacgaggagaccaaatcacttttgatctgcaatgatggggtaaccattcaggctgctgtggttcttgatgcaactggtttttctagatgccttgtgcagtatgataaaccatataatccaggttaccaagtggcttatgggattttggcagaggttgaaggtcacccatttgatgtggataagatggtttttatggactggagagattcgcatctgaataataatccagagctgaaagagagaaatagtagaattcctacatttctatatgcaatgcccttttcatccaataggatattccttgaagagacatctcttgtagctcgacctgggctgccttttaaagatattcaggacagaatggtggctagattaaggcacctgggcataaatataaagagtattgaagaggatgagcattgtgtcattccaatgggtggtcctctccctgtgcttccccaaagagtagttggaattggtggtacggctggaatggtgcacccttcaactggatatatggttgcaagaactttggctgcggctcctattgttgcgaattccatagttcagtacctaggttgtggtagaggtcttcaaggaaatgaactctctgctcaagtttggaaagatttatggcccatagagagaagaagacaaagggagttcttctgttttggcatggatattctgctgaggcttgatttggaagccacgaggaggttttttgatgctttctttgatttagaaccccgttactggcatggattcttatcatctcgtctgtttcttcctgagcttatagtttttgggctttcactgttttcccatgcgtcaaatacttctaggatagagatcatggcaaagggaactcgtcctttagttaacatgatcaacaacttgatacaggatagagattaggaagtgttc---------------------------------------------------------------------------------------------------------------------------------------------------gaggcaatgaggcatcaaagtgacaatgccagccaccctgatcatgtcacatacacaaccgttgtttctgcgtttgtgaagtcaggttcaatggaaagggcccgccaagtgctcgctgaaatgacaagaatcagtgtgcctgcaaatttgattacatacaatattcttctcaagggttactgcaagcaactgcagattgacaaagctaaggagttgctaagagagatggctgaagatgcagggattgaaccagatgtagtttcatataatatattgattgatgggtgtatattaattgatgatagtgctggggctcttgcatttttcaacgaaatgagggcaaaggggattgctccaaccaagatcagctacaccactctgatgaaagcttttgcattttcagggcaaccgaagctggctaacaaggtgtttgatgaaatgctaaacgatcctcggatcaaggttgatcttgtagcttggaatatgttggtcgaagggtattgcagattggggttaattgaagaggctaagaaaataattctgagaatgaaagagggaggatattaccctaatgtggcaacgtatggtagtctggctaatggaattgcattggctagaaaaccaggagaagcacttctgctttggaatgaagtgaaggagaggtgtgaagttagaaaggaagaaaatcctgatccttcttctccaccaccattgataccggatgaagggttgttagatacattggctgatatatgtgttagggctgctttctttaagaaagctttagaaattgtggcttgcatggaagagcatggtatacctcctaataagaccaaatttacacgaatttatgtcgaaatgcattccagaatgtttactagtaagcatgcctcgcaagctagacaagataggaggattgagaggaaaagagctgcagaagctttcaaattctggttgggtttgcctaattcttactatggtagtgaatggcgattagaaccccagcttgatcaaaaaggctctgggcctggagcaagaagctcacatgccataaccctagtaggatcaaaggcctacgttttcggtggcgaatttgcgccacgtgtcccagtcgacaacaagctctatgtattcaaccttgaagatcttacgtggtcggtggctgatgcaaccggagacgtccctcctccaagggttggtgtcacaatgtcaaccgttggatcaaccatctatgtttttggtggtagggatagtgatcacaaggagctcaacgaactctactcattcgacacattgtcaaacaagtggaccctactatccagcggggacatcggaccaccgcaccggagctaccactcaaccactgccgatgatcgccacgtgtacatcttcggcggctgcggggtctccggccgacttaacgatctatgggcttatgatgtcgttgatcaaaagtggatcaaatatctaacagcaggggacaaatgcaaagggagaggtgggcctgggcttgttgtggcccaacaaaagatatgggtcgtgtatggtttcactggagtggagaccgacgatgtccattactttgacctggcccaaactgagtgggcccaggtggagacaggtggcgagaaaccgacggcgagaagtgtgttctcgacggtggtgattgggaagcacatagtgatatgtggtggagaggtggaccccagtgatctgggccacatgggt--------------------------------------------------------------------------------------------------------------------------------------------------------------------------------------------------------------------------gccgaacggaaacgac---gccgtcgatctctctctcctcgaagccgtggagaaatcccagagcgcagtggaaatgctggacctcaaaaccctaaagaggctcgtcctctccttcgagcggcggctcaaggacaacatcgcggctcggctcaagtacccgaaccagccggaccggttcgccgactcggagatcgagctccacgaggagctccagaagctcaaggtgctggccggagctcccgagctatatcctgacctcgtcgccatgaatacgatcccttcgatcctcaacctcctcggccacgacaacacggacattgcgatcgacgtcgtccagctcctccaggatttgaccgacgaggacgtcctcgacgacaacgacgagcccgccgtcgcgctcgtcgaagcccttttggagaacaacgtcctcgagctcctggttcagaacctccaccggctctccgataccgaccctgacgagatggcggccgtgtacaacacgctcgccaccatcgagaatctgatcgaggtcaagccggccgtcgcggagatggtctgcgagaggaccaaactgctcaaatggcttctggggaaaattagggttagggaatttgacagcaacaagcagtatgcttctgaaattttggctattttgctgcagaatagtacggcgaatcagaaaagattggggcagatgaatggagtcgatgtgctgcttcaggctgtggcaatgtacaagtctaaggatcctaaaaaccccgatgaggcggagatgttggaaaatctgtttgattgtttgtgttgtttgttgatgccattggagaataaagagaggtttgtgaaagctgaaggggtggagttgatgattattatcatgaagcagaagaaatcggcttatgggtccgccattagagcacttgattttgcaatgactaagtacccgccggcttgcgaacgttttgttgatgttttagggttgaaaactgcgtttgctgcatttatgggtaagtgcggccacgaagccgtcgctttgatcggcggagccaccgccagagtcggtgacccttcgggtaagagcctggagaggcctgaactcgacccagagactctggaaaataacacattgggcatcaccgacacggtaacccgaattctggaattcgcttgtgattttgaacaactatgattggtggaaggagtttcgattgctggattttcttaagcaggtaggtcggtttgcgagggtcggaactatgatggcaaaggagagcgtgaaaaagagattggaatcggaacagggaatgagctatacagagttcacataccagttgcttcaggggtatgatttcctttacctttttaagaatgaaggtgttaatgttcagattggcggtagtgatcagtgggggaatataactgctgggactgagcttattcggaaaattcttcaggcagaaggaacttatggcttgacatttcctctccttttgaagagtgatggcaccaaatttggcaagtcagaggatggtgcaatttggctttcaccatccatgttgtctccttacaagttctatcagtatttcttctctgttccggattcggatgtggtgagatttctcaaggttcttactttccttgaaatggaagagattaagaagttggaggatgatatgaagaagcccgggtatattcccaacatggctcaacgaaggcttgcagaggaagttacccgtttcgtccatggtgaagagggtcttgctgaggctcttaatgcaactgaagcattgaggcctggagctgaaaccaaattggattggaagaccattgagggcattgcagaggacgtgccttcctgcactttggcttatgaccaagttcttaatttatcgcttgttgatctttcagtttcggctggtttgtttgagagtaagtcggctgcccgtagattgttgaagcaagggggcctttacttgaacaattccagagttaatagtgagagtaaaatagtcgaggaggaggatattgtggatggtaaagttcttcttctatctgctggcaagaagaacaaggtggttgtcaggattgggatgagtgagcaagatgttgctgaatatagaaagagcttgtccatacgtgtgtcgggttttgatgtaccaaggccaattaagtcatttgaagattgtggtttttctccacaactcatgaatgctattaaaaaacaagcctatgaaaagcctacagcaatacagtgccaggctttgcccattgtgctttctggaagagatattattggtatagcaaaaactggttctggtaagactgctgcttttgttcttccgatgattgtccatatcatggatcaacctgaacttcagaaagaagagggtcctattggagtgatatgtgcacccactagagagctggcccaccaaatatatatagaggccaagaaatttgcaaaaccgcatgggattcgtgtatctgctgtgtatggtggaatgtccaaacttgatcagttcaaagagctcaaggcaggatgtgagatagtcgttgctactcctggaagattgatagacatgctgaaaatgaaggcactaacaatgttgagggcaacttacctggtacttgatgaggccgatcggatgtttgatcttggatttgagccacaaattaggtctattgtgggtcagattaggcccgatcgtcaaactttactattttctgcaacaatgccctgtaaagttgaaaaattggctagagagattctcactgatcctgtaagagttacagtgggggaggtgggaatggccaatgaggatatcactcaggttgttcatgtgattccttccgatgctgagaaattgccctggcttcttgaaaagctacctggaatgattgatgatggagatgttttggtgtttgcttcaaagaaagctacagtagatgagattgaaacccagctgactcagaaaagttttaaagttgcagctcttcatggtgacaaagaccaggcttcaaggatggagattttgcaaaaatttaagtctggcatctaccatgttcttattgcaactgatgttgctgcacgtggtcttgacatcaagtcaattaaatctgtggtgaactttgatattgcgagagacatggacatgcatgtacaccgcattgggagaacaggtcgtgctggtgacaaggatgggactgcttacactcttataacgcagaaagaggcacgctttgctggtgaattggttaacagtttgattgctgctggtcagaatgtgtctgtggaattaatggatctagccatgaaggaaaatgctttgtctgtagttggtccaagaccaatggagtggtctactgtgccatatagtgctccccaagcaccagggcaaggtggaaaacaaaggacttcaagtttggaatcaccaataatgttgctggtgggtcatcagagtgctatatacacaatgaagtttaatccagctggaacagttattgcatctgggtctcatgacaaagaaattttcttatggaatgtgcatggtgattgcaagaactttatggttttgaaggggcacaaaaatgcaattcttgatcttcactggtctactgatggatcccagataatatcagccagcccggacaaaactctgagggcatgggatgttgaaacagggaaacagataaaaaagatggcagagcattcctcatttgtgaattcatgctgcccatcacggagaggacctcctcttatagttagtggatctgatgatggaactgccaaattgtgggatatgcgccaaagaggtgcaatccaaacatttccagataaataccaaattacagctgtcagtttctctgatgcatcagataagatcttcactggtggtatcgacaatgatgtgaaggtttgggacttgcgcaagggtgaagtaacaatgactcttcaaggtcatcaagatatgataacaggtatgtcattgagtcctgatggctcatatcttcttactaatggaatggactgtaaactctgcatttgggatatgcgcccttatgcacctcaaaatcgatgcgtgaagatttttgaagggcatcaacacaactttgaaaagaacttgttgaagtgtagctggtcatctgatggaagcaaggttacagcgggtagttctgatcggatggtttatatatgggatactacttctcgacgcatattgtataagcttcctggacatactggatctgttaatgagtgcgtattccatcccagcgagccaattattggatcttgcagtagtgataagcagatttttctcggtgagatatgagaagaactcctaggcagcaaaaactgggacggccttctggacccacttaaccttgacctccgaaaactcatcctccgctgcggcgacttctgccaagccacatacgacgccttcaacaacgaccagaa---------c--------------------------------------------------------------------------------------------------------------------------------------------------------------------------agacg----------------------agaagcta---------------------agcctagtgttgcgggacacagtctgacgagaagctaag-------------------------------------------------------------------------------------c---------tcggaaacaaggcgttcaacgaaaggctggagaagtacaagaacctgaaagtacttcacgtgaagaacacaatcgatttgatagcccattatccagggagtctgttggggtacgttgatacgggtactgagctagtgatcgacacgaggaagtcgccgagcttgaaggactcgaggaacccaagcgactggcacaacttgcaggcaatgcttcatgtggtggctggttggaacggcaaagaaggagagtttgagttgaaggtgaagaggagcgtggctttggtgaacaagtcgtgtgagtttctgaaagatgagctgctcattcctgggtcctggtgggtggagaagaacaggggactggttcttgatgaagaaagtggtgaatgggtttttgctcccatccctcctagccggtccacctataataacctgatcaatgcatgcggatctagtggaaattggagggaagctatgaaagtttgcaagaaaatgacagataatggagttggaccggatcttgttacgcacaatattgttttgtcttccttcaaaaatggagcacaatattcaaaagctttatcttattttgagcttatgaaaggaacacacatccgtccagacacaacgactcttaatattgtgatacatagcctgataaagcttgggcaatatggaaaagccattgagatcttcaattccatgagagataagagagcagaatgtcatcctgatgttgtaacattcaccagcattgttcatttgtattctttatgtggagagattgaaaattgtaaggctgtgttctctacgatgcttgcagaaggcttgaaacctaacattgtttcatataatgcattactaggtgcatatgcttcacatggtatgcatagagaggcatcatctatttttgatgaaataaagaaatctggttttcaacctgatgttgtatcatatacatctttactcaatgcttatggacgatcacaacgacctaaaaaggcaagggcagtatttgacatgatgaagagaaacaacgtaaagccaaatcttgtgagctacaatgcactgattgatgcctatggatctaatggtttgttagctgaagctgttaaaatattgcgtgagatggaggaaaatggcattcagccaaatattgtgtcaatatgcaccctcttgactgcctgtgggagatgtggtcagaaggtgaacattgatgctgtgctttctgcagctaagatgcgaggcatcaaattgaacgcgattgcatataattcggctattggaagctatatgaatttaggggagcatgaaaaagctatagatctgtatggatccatgaggaagaagaaagttaaaccagattctgttacttatactttattgataagtggttgttgtaggatgtcaaaatacagtgacgcactttctttttatgaagaaatgatggatttaaagattcctttgtccaatgaggtctattcatctgtt---------------------------------------------------------------------------------------------------------------------------------------------------------------------------------------------------------ctccagttcttccggtgggtcgagcgtgccggtctgtttaagcacgaccgtgagacccatttgaaaataattgagattttgggccgagcttcgaagctcaaccatgcccgatgcatactattggacatgcccaagaagggtgtggaattggatgaggacctatttgttgtactaattgatagttatggtaaagctggtattgttcaggaagctgtaaaaatgttcaacaaaatgaaggagttg---------------------------------------------------------------------------------------------------------------------------------------------------------------------------------------------------------------------------------------------------------------------------------------------------------------------------------------------------------------------------------------------------------------------------------------------------------------------------------------------------------------------------------------------------------------------------------------------------------ggtgagttgggtg------------------aggggatggttcggcttatcattcccaaagatgcaggtcattatggaattttaagtgagaatttttgtaaggctgggctgtatgatcaggcagtgaagatcttggataagcttatagaaaaggaaattattctaagaccccagagttccttggagatgatccctagtgcttataacccaatgattgagtatctgtgcaatcatggccatacagggaaagctgaaacctttttccgacagctgttaaaaaagggtgttcaggatcctattgcgtttaataatttgatccgtggtcattccaaagaagggaatcctgattctgcatctgaaattttaatggtaatgggtaggagaggggtacctagagatgccgattcttataaattgctcatccagagttacttaagcaaaggtgagccagctgattctaaatcagctttggatggtatgatcgaaagtgggcatcttccagactcatcattattcaggttggtgatggagagtctttttgaagatgggagggttcaaactgcaagcagggtgatgaatagtatgttggagaagggggtgaaggagaacatggacttggttgctaagattttggaagcccttctcttgagaggtcatgtagaggaagcattgggaagaatcgatctacttatgcgtagtggttgtgcacctaattttgatagtctcttgtttgttctttgtgagaaagggaagacaattgctgctcttaagatgttagatttttgtattgagagagactgtaatgttgatttctcaagttatgataaggtgttggatgctcttctagtggcagggaagactcttaatgcttattcaatattgtgcaagataatggagaaaggaggggccactgattggactagctgtgaagatctaattaggagccttaatcaggagggaaacacaaagcaagcagatatactatccagaatgataaagagagtggcgatcgtgatagcgaattgcgtagtatttttggtgataatttcgttcgtggtcgctcacttctgtgccagagagcgaagctcgaattccctggtgggaagtgaaaacgggaagaggaagagtgggagtagctttggcagcgaaaagaaggtgtacgcaaatggaggtggggacagcgatgggaccaatgcgacggaccgaagcaggcttgtgtttttcgatcggaggaaaccgtttgagcttgaggatttgctccgagcatctgcggaaatgctcggaaaaggatgcttgggaaccgtctacaaggcggtgctcgacgatggctccaccgtggccgtgaagagactcaaggacgccaacccatgtgctcgcaaagaattcgagcagtacatggacgttattgggaagcttaagcacccccacatagtgagactcagagcttattactatgccaaggaggaaaagcttcttgtctacgattatcttcccaacggaagcttgcactcacttcttcatgggaatcgtggtcctgggagaattcctctggattggactactaggatcggaagagaagttgaagagaatgacaaggactatgggattgtttaccacggtccaatctcatccaccattaagaaagttaagcttctctcactctcaacctgctgcctatccgtatcactaggccctgtcatcacgttcatgacatcacctgatatgaatgtgatttttaagggtgcagtggcatcttcagtaatattctttagtgctactacgacagcagcccttcactggtttgtaagcccttatattcacaagttgagatggaagcctggttcagacagttttgaggtggagatgctgtcatggttagccacaccaattccaaggacgctcaagtttgctgatatccggctgccagaaaccaacagaccttttgtgacctttaaggccaacgacaatttctacttcatagacacagagcactgtcacaacaaggcattgctggctagactcacccctaagaaagcaactcatgagtcggcttttaaaaatttgtgagtgtctgttgaacgtccaccctaccatagttatatggattccacatctgggcagattgaacctgcatctggtgctcgtgctagtattccaggaagggactattggccagaaggaactgctgatcgtgttagggctgccagagctccagagcccactggtgaatcaacaagatctccatcttatggaaaacatcctggaagtaggaggaagaagcaaacagcatcacatgctgcttctgaatctgaagtgatcatagagccaagtaatgcagtggcatctgaaacgttagaggaaactatagaagaccccaaggaaatgtcatctgaatatgttatttatcagactgaacctgataaggagaaagatgaatatgagctagacaagaaactaggacgccctcacccctttattgatccaaaagtgaagaagccaatagaggagccatgtacaagtgaagaattgtggtggaactggagaaagcctgacaaggaacagtggtccagatggcaaaggaggagacctgatgttgaaacggtatttttgaaagcaatggcggagactgggcaagtaaagctttatggtgaacatccaacattgactgaaacttctctatatagagctagacgacatcttttcaagcaagaaaggcttcaagctgagcaagagaaattggagaaaaatggtccattagcatactactctgaatgggtaaaagcatggaagagagacacatcaaaagatgctgttcagaaacactttgaagagactggtgaagatgaaatagcccaactaattgaaatgttttgtcatcaaacagatcgtgaatatcgcataatgatgggaactgatgttcgtattaaaagggatcctttagctatgcgaatgagggaggatcaaataaagcaaaaggccctgcaatctttagtcctatgataaagaaagaggatctggctttcttggagaacgaggaaggaatcgcctcgttggaattaataggaagaggtgggtgtggagaggtttacaaggctgaattgccaggaagcaacggcaagatgattgctataaagaaaattattcaaccaccaaaggaagcatcagagttgacggaggaagacaccaagtctctgaacaagaaaatgcgtcaaatccggtctgagattaacactgttggtcatatcaggcaccggaatcttcttcctctgttggctcatgtttctaggcctgactgccactacttggtctatgaattcatgaagaatggaagcttgcaggactggctgaatgaagttgcacagggaactaaggagctggattggaaaacaaggcacaatgttgctctaggagtggcttctgggcttgaatatcttcatatgaaccaaaaccctcgtataattcacagagatcttaagccagctaatatacttctagatgatgacatggaagctcggattgcagattttgggcttgctaaggcaatgccagatgctcatacgcatatcacatcttcgaatgttgcaggaactgtgggatacatagccccagaataccatcaaactctaaagttcacagacaggtgtgatatatacagtttcggagtcatccttggtgttctggttacaggaaagcttccatccgatgactttttccagaataacaatgagttaggtctagttaagtggttgcgaactgttatgacatcagaggatccaaaacaagcgattgacccaaggctaatgggtaatggctatgaagagcaaatgctcttggttctgaagattgcttacttttgcactttggataatccaaaagagcgacccaacagtaaggatgtaagatgcatgttgtctcaaattcagcactaa---------------------------------------------------------------------------------------------------------------------------------------------------------------------------------------------------------------------------------------------------------------------------------------------------------------------------------------------------------------------------------------------------------------------------------------------------------------------------------------------------------------------------------------------------------------------------------------------------aaaactgttaatacaagtaaattactggaggcctgcagcagtgttgatcctcttaaagagtgttgcagacctgtctgtcagcctgcaattatggatgctgcacttcagattgcaggaaaacagttgatgaccaatgaaaataaaaatgtagctggagagtttaaccatattgattctcttaatgattgtaagcgagtggtttattcatatctttcaaggaaactcccaatggatgttgcaaatagtgcatttcgaatattatcttcttgcaaagttaacaaa---------------------------------------------------------------------------------------------------------------------------------------------------------------------------------------------------------------------------------------------------------cagcttcctgctaatgccaagattcctcgatcagcatgccttaaaagatacgacgttagggactctcaaggagttgtatgggtttggatgtctcagaaaacaccaccaaacctaagtaaattaccatggtttgagaacttcgcgaggcctgggtttcaagacatttcaactatccatgaactcccttatgaccattccatacttctggagaatctcatggatcctgcccacattccaatctcacatgacagaacagattggactgcaaagagggaagatgctcaagcattgggatttgaagtgaccgaacgttctgatcggggttttgcaggatgttggggcaaggcaaaggatcaaccattgccaaacttcctgcggttcgaagccccatgtgtgcttcaaaataacagggaacttgttgacaagaatggaaacaaggactactttactggtctattcctctgcaggccaagtggacaaggaaaatctatgcttattgtgagatttggagggacaaaaagatccccactagcaaaattgtttcctcagtggtacttacatcagaatgcatgtaaggtctttgagcaagatatgggatttctgtcatcccaaaacgaggttctcattaaagaaaaagttccaacaaaagagctctaccttaatttgagatcctcagatacatgggtagctgaatacaggaagtggatggacaaagtaggacatggtatgccttatcattttgggcacgccactatatcattgcctaaagagcctgctgtagtagaacatgctccagcaggactagttgctggtatttcagcttcttcaccagccaagggaggcgttggatcaatgcacactccaaatttgaacaacagatatttccggcatgtaatccattgcaaaggttgcaggaatgttgttaaagctttccagacatggaaaaatgctctatctgcaattgctatagcgctggctgcagttgcaattcttgtatccggaaggcagtggaaggctcttcttctggtagcagcagccgtgtgttctggcggggcttacgcttgctcagctgcaattgcgctgaat------------------------------------------------ctccacggcgacctcgagaagaccaagcagtccctcaggctctccggcctcatcgacgcctacgacagatggatcgatggttcctccactgtagtccaagtcggcgacgtcctcgaccgcggcggcgacgagatcaaaatcctctacttcctcgagaaactaaagcgcgaggccgccaaatccggcggaactctgttctccatgaacggaaaccacgagataatgaacgtggaaggcgatttccggtgcgtaactagagaggggctggaggagttcaggaattgggcggagtggtacggaatcgggaacaaaatcagatccctctgcaagggtatggagaagcccagagacccattccgcggaataccg-------------------------------------------------------aaacaacttggt--------------------------------------------------------------------------------------------------------------------------------------------------------------------------------------------------------------------------------------------------------------------------------------------------------------------------------------------------------------------------------------------------------------------------------------------------------------------------------------------------------------------------------------------------------------------------------------------------------------aggagatccttccatgttgtgttggagcagcaggtcatggtttcgttattcgccttcgtatttaccaccattgggatgattgtgaacaacgattttgaagggtttgcatcagaggctagtgtttttgagggtggtaaagtttcctattaccttgttctcatagtggcagctgcaatagaggatagttcaattgatttcggagacttcttcaaaggtccattaccaggaaagtttcttaagcttttggcatatttggctgtatccagacttggaatatacatacctcttggcggggtaaatcgggacgcttttgtaggaaatttggatcagaacagtttattgagcacattagattcgttttctggaggaggcattggtaggcttgggatatgctcacttggtattgttccctttatcaatgctcagattgtcttccaacttcttgctcaaatttaccccaaattacaagatcttcaaaaaagagaaggagaagcagggagaaagaagattctccagtatactcgatatgcttcagttggatttgctatagtgcaggcaattggccaagtactctatctccgaccctatgtaaatgacttcagtacacaatgggttttatcttccgtcaccttattgacacttggctcaatattaacaacatacattggggaacgaatctctgacctgaaacttggaaatggtacatctcttttgatattcaccagcattatctcctacttgccagcatcttttggtaggactgttgcacaggcttttcaggatggtaattatgctggacttgccaccatcatcttatccttctttctgttggtccttggaattgtgtatgttcaggaagcagagaggaaaatcccacttaattatgcctcaagatacaccagtagaagtggaggacttcaaaagtctgcttacctacccttcaaggttgcgctgtgcttccaatctcccatcaaaaccattaccatcccacagtcgaagtccgtctcaaaccctaaactctccatcagatgcaatctctccttctcccccaaatacccgctcaccaccgtcgaacccgaacctgttttcgcctccgtccaggccttcgcacccgccactatagccaatctcggtccaggcttcgacttcttaggatgcgccgtcgatggtctcggcgacttcgtctccctcaccgtcgaccccaaagtccatcccggccagatctccatctccaatatctccggcgacaacgcctccaggctcagcaaacaccccctccacaactgcgccggaatcgccgccattgagctcatgaagatgctcggagtccgctccgtaggcctctccctctccctccacaagggtttgcccctgggaagcggcctcggatccagcgcggcgagtgcagccgccgccgccgtggcgatgaatgagctcttcggagggatgctgggagtcgacgagctggtcacggcggggctcaaatcggaggagaaggtttccggctaccacgccgacaacatagcgccggcgatcatgggaggattcgtactgatccagaactacgagcctctggagctgaagcgattgagatttcccgaggagaaggagctgttcttcgtgctgacgacgccggagttcgaagctccgacgagcaagatgagagcggcactgccgaaggagatcggaatgccgcaccacgtctggaactgcagtcaggctggagcactggtggcgggagtggtagaaggagatttagtgtgtttggggaaggcattgtcgtctgataagattgtggagccgagcagggctcctctgattccgggcatgcaggccgtgaagaaagcagccatcgaagccggagcattcggctgcacgataagcggtgcgggacccacagcggtggctgtgaccgacggcaagaagaaaggggctgagatcggaaaggcaatggttgaggctttcttcaaagatggaaacttgagagccgtttcaaatgtgcacaggctggacaggactggtgctagactagtaggcagttttcctagatga-----------------------------------------------------------------------------------------------ggatcagtcacaaaccggtgtaaattcttaatgcaagtggttcaagcaatagttgcggccattggtgctgatagagttgctgtcagaatttcaccggcaattgaccatctcgatgctcttgactctgacccacttggccttggtttagcagtggtagagaggcttaacaatctccaacgaaacatcgcagcaaaactcgcttatcttcatgtaactcagccccggtacacagcttatggacaaacagaatcaggcagacccggcactgaagacgaggaaactcacttgatcaggagtttgaaaaaagcttatgagggaacatttatgtgcagtggtgggttcactagggagcttggaatgcaagcattggcgggtggtgatgctgatttggtatcgtatggacgcttttttatctcgaacccagatttggttttgagatttaagctgaatgcaccattgaacaaatatatcaggaagactttctacactcaggatcctgttgttgggtacacagattatccatttctt---attttctcatccatatctccatctccaattgcggcagccagtctgggtcaagtctacaaagctcaactaaagtattctggtcagattgttgctgtgaaggtgcaacgccctgctattgaagaagctattggactggacttctacctgataagaggtctaggttttctcataaataaatatgttgacatagtaagcagtgatgtcgttgcccttattgatgaatttgcacgcagagtttatcaagagctcaactatgtgcaggagggcaagaatgctaggaggtttagaaaactgtacgcagacaagccagatgttcttgtccctgacattttctgggattataccagcaacaaagtgcttactatggagtgggttgatggcgtcaaattaaacgagcaagttgccattgaaaaacagggcctcaaagtcttggatctagtcaatactggcatacaatgcagccttagacagctgcttgaatatgggtattttcatgctgatccgcatcctggtaatctcttagcaaccccagatggaaaactcgctttccttgatttcgggatgatgagtgagactcctgaggaagcacgatttgctattattggtcatgttgtgcacatggttaatcgagattatgaagctatggcccgtgattactatgctcttgattttttatcaagtgatgttgatgttactcctattgtgcctgcacttcgcaacttctttgatgatgcactcaattcaactgtgagtgaactaaattttaaaacgctggtagatggtctgggtgctgttctgtacgagtatccatttactgttccagcatattatgcattgatattgaggtcgcttactgtactagaaggtttggctctttatgctgatcccaatttcaaggtgctggctgcttcatacccatattttgctaaaaggcttttaacagatccaaatccgtatctcagagatgccctgatcgagttgctttttaaggatgggaaattcaggtggagtagacttgaaaacctactggttcagggaagaaaagatcaagatttctctgcaaaagatgctttaaagccagttttaaagttgttattggccccagatggtgaagagctacgcattttagttattaaagaggccgtccgcatcacagaagcatttgtgctaggcacagctattgatacgtataactca---------------------------------------------------------------------------------------------------------------------------------------------------------------------------------gcagatctccgtataagtttactagttggaggtgatagtatggaaagtcagttcgaagaattagctcaatgtcctgacattataatagcaacccctggcaggctcatgcaccatttatctgaggttgatgacatgtcgttgcgttctgtggagtatgttgtttttgatgaagcagactgtctctttggaatgggtttcgctgaacagttacataagatccttgcacagctaagtgagaatcgtcagaccttgcttttcagtgcaacattgcctagtgcccttgctgagtttgctaaagctggtctgcaagaccctcagcttgttcggcttgatgtggatactaagattagtcctgacttgaagcttaccttttttacattaaggcaagaggaaaaactttctgctctaatatatttgataagggagcaaattagttctaatgagcagacattgatttttgtatcgaccaaacatcacgttgagctccttaatgttttgtttagagcagagggtattgaggcttctgtatgttatggtgaaatggatcaagatgctaggaaaattcatgtttcaaggtttagggcaaggaagactatgttactgattgtaacagatgttgcagccaggggtattgatattccattgctggataatgtcataaactgggacttccccccaaagccgaaagtttttgtgcatcgtgtgggccgagcagctagggctggtcggactggtactgccttttcttttgtgacatctgaggatatgccttaccttttagatcttcatctatttctctcaaaaccaattaaggctgcacccactgaggatgaggtcttgcaggatatggatggagtcttttccaagattgatcaagcaatagcaaatggggaaactgtctatggtcgttttcctcagacagttcttgatcttgtttcagacagagtcagggaaacaattgattcttctgctgaattgagttctttgattaaaacatgcacaaatgcatttcgcttgtattcaaagataaaaccattgccgtcaaaggagtccattaggaggtcaaaagaactacctcatgaaggcgtgcatccaatttttaaaaatgtacttgctggtggagagctaatggcattggcattttctgagcgcctaaagactttcagg------------------------------------------------------------------------------------------------------------------------------------------------------------------------------------------------------------------------------------------------------------------------------------------------------------------------------------------------------------------------------------------------------------------------------------------------------------------------------------------------------------------------------------------------------------------------------------------------------------------------------------------------------------------------------------------------------------------------------------------------------------tctctccattactggggcaatacaccagagcaggactactacaaactcaaagccatacaatcctcttcttcaatctacacctccccaagaggcttaaacctcttcacccggtcatggcttcccctttcctcctctcctcctaggggtctcatcttcatggtccacggctatggcaacgacatcagctggaccttccagtcgaccgccatcttcctcgctcagcagggtttcgcctgcttcgctctcgacctccaaggccatggccgatccgacggcctcagggctttcgtcccctccgtcgatctcctcgtccgagactgcctttctttcttcaattcagtcaaaagcaa-accca---------cctaccttcgttcctctacggtgagtccatgggcggcgccatctgcctcctcatccacttcgcagatccagaggggttcaagggtgcgattttggtggcacccatgtgtaaaatctccgataaagtgaaacccagatggccgatccctcaaattctgacccaggcggcgagattctttcccacctgggctgttgttcccactccggaccttatgcataagtcggtgaaggtggaggagaagaagatcatagccgataagaacccgatgaggtataggggaaaaccgaggctgggtacggttatggagctgctgagggtgactgagtttttgagtgggagaatatgcgatgtgaagctcccgtttattgttgtgcatgggagcgcagatgttgtcacggatcccgatgtgagcagagctctgtatgaagaggcaaatagccaggataaaactatcaagatttatgaggggatgatgcattctctgctgtttggagagactgatgagaatgtggaaattgttcgtgctgatattatttcttggttg---------------------------------------------------------------------------------------------------------------------------------------------------------------------------------------------------------------------------------------ctccacgtgttcgatcccgaccagagccagtggctcaagttcagcctcgacttcctccccttccgctcccttcaccccgtcgcctcctctctcggcctcgtctacctctggggagactcggccgagtca------cccaccaagtccctcgtcgtctgcaaccctctcacccggcgattccgcgtacttccccagctgggttccgcctggtcgcgtcacggctccgtcctggtcgactcggcgagtcgggtcatggttttaaccgaactcgccgccctcta---cttcagtgcccatcagtggctgaatttctcttccaatctgccgtcgaagcccagaagcccgattctggtctccgactctgtctacgcgctctgcgacgtgggctcaccgtggaggagccagtggaagctcttctcctgcgcgatcacgatgctggggacctcgcagacgtggacgaggcttgagaggcacgagtggggggacgtgttcgacatattgaaacggcctcgtttggtccggggcaccgggaatcggattctgatggtgggtgggttgaagtcgtcgttttcgttgaacacgtcgtgctcgacgattttaatactgaggctggatttggacagcttggagtgggacgaggccggtcggatgccattggagatgttcgggtgcttccaggagtcgtgcaaattcaaggtgtttgggggaggagacagagtctgcttctctgcgaaaagagttgggaggctggctctgtgggaccattgctctgggaaaggggagtggaggtggatcgacggcgcccccggcagcggcgatggtctttgcagaggcttcgttttcgaagccaggcttactgcattgccctga---------------------------------------agcttaacctttgaagtattggctgtcttcaccaataccttgcagccatttcctgagaaagttactcaggctgatgtacagctcgtaatcttccaggatagtgctcactacctatctccttacaaagtcaaagtacaatctctcagtgttaaattaccggatgcaagaattgaatcttatacaaaattagaaaatactaagattcatggttcagagatcaaatatggtccttatgagagtcttcctcccttctcattctcacctattgttgtacattttgagagcaatcaaccttttgctgttgctcgtgagttggttcgagagatagaggtttcccactggggtaatgttcaggtgacagagcattacaatcttgtccatggaggtgctcaaagtaaaggggaattttccaggcttgattatcaagctagacctcatgtaaggggtgcatctgccttcaggcgtcttgttgcgagattgccaccaagagctcattctgtctattacagggatgagatcggcaacatctcaacatctcatttatggggtgattctaaaaagactgaactggaaattgagcctagatatccaatgtttggtggttggagaactgctttcaccattgggtacagcttgcctcttagtgactttttatttgggtcagagggaaagcgcttcctcaatttctccttcggttgccctatgactctcattgtgaaggttaaagcgaagccgaaggagctcatactgggaaatccatccgtgacggtcgagaaagggaaatacagctatgacgtcgaaaccctaatcaacaagctcagcagcttgcctcccagagggagcatagctcggtgcctcgacatcttcaagagcaagctctccttaaacgacttcgccttggttttcaaggagttcgctcagcgcggcgattggcagcgatcgctgcggctcttcaagtacatgcagcgccagatatggtgcaaacccaacgagcacatatacaccataatgatcagcttgcttggccgcgaaggcttgcttgacaaatgtgccgaactgttcgacgaaatgccaagccaaggagtggttcgcagcgtgttctcctacacagctttgatcaatgcatatgggcgcaacggtcagtacgaaacctctcttcagcttcttgatagaatgaaaaaggacaaagttcctcccagtatattaacctacaatactgtaatcaatgcttccgctagagggggtttggagtgggaaggattattaggactgtttgctgaaatgagacatgaaggggtacaacctgatctcgttacttacaatactttgcttggtgcttgtgctagtaggggtttaggtgatgaggcagagatggtgtttaggactatggttgaaggtggagtagttccagatattactacatatagttatcttgttgaaacttttgggaaattagataagctaggaaaagtctctgagcttcttaaggaaatggaatctggagggaatttgcctgatataacttcatataatgtgttactagatgcttatgcacaatctggatcaattagagaggcagtggatgtgtttaggcagatgcaagcagctgggtgtttgccaaatgctaccacttacagtattttgttgaacttgtatggggcacatggtaggtatgatgatgttcgtgaactttttcttgagatgaaagttagcaatacggagcccaatgcagttacttataatattctcatcgatgtgtttggtcaaggtgggtactttaaggaggttgtgacattgtttcatgatatggtggaggaaaatgtagagccaaatatggggacatatgaggggttgattgttgcttgtgggaaggggggtctccatgaggatgcaaagagcattttacgacacatgaatgagaaaggaatagtgccaagttctagggcttatacaggaatcattgacgcatatggacaagctgcattatatgaggaagctcttgttgccttcaacacaatgaatgaagttggggccaagccatccattgaaacctacaactcactgatacatgcatttgcacgaggtggacttttcaaggagactgaagcaattctattcagaatgggtgagtctggtgttggaaggaatgttgattcattcaatggtatgattgaagcattcagacaaggaggtcagtttgaagaagctgttaaggcatatgctgagatggaaaaaacaagatgcgatcctgatgagcgaacccttgaggcagtgttaagtgtttattgctttgctggtcttgttgatgagtgtgaggagcatttcaaagagataaaagcttctggaatattgccctgtatcatgtgctactgcatgatgcttgctgtttatgcaaggagtgataggtggatgatgcccatgaactgctgaatgagatgctcaatacaagggtatcaaatattcatcaagtgatggggaagatgattaagggagactacgatgatgaagctaattggcaaatggtagagtatgtatttgacaaactaaactctgaaggatgtgggctgggaattaggttctacaacacacttttggaggcactttggtggttgggtcagaaagaacgagctgcaagagtgctgaatgaagctacaaaacggggtctttttcctgaa--------------------------------------------------------------------------------------------------------------------------------------------------------------------------------------------------------------------------------------------------------------------------------------------------------------------------------------------------------------------------------------------------------------------------------------------------------------------------------------------------------------------------------------------------------------------------------------------------------------------------------gacatctcctctgagaaaagtcggaagacaaaaaccaaagatttacaagaaagcattcttcaagaaattgaaaagttggctgccgaagcctacagtatctttagaagctccattccgacttttacagaggaaactgtgacagaattggaggaaccaaagcctcctgccactatcaaaataacctcagggacgggcacagggtttgaagtattatgccaagggtttaattgggagtctcataaatctggtaaatggtacttagaactcaaaagtaaagctgaagaactatcttcgcttggtttcactgtcatttggttgccgccacctacggaatctgtgtcacctgaagggtacatgccaaaagatttgtatgacctaaactccaggtat---------------------------------------------------------------------------------------------------------------------------------------------ttatcaggtcctcttcctagcaagattgctgtgactactgagaaatctgggcttcgtttacttgacctttctcacaatcgtttctctggtgaaataccaatgaagattacagaattgaaaagtttgcaggcattgttcctttcacataatcttcttgttggggaaattccagctagaattggaaatttaacttatctccaagttattgacctctcccacaactcgttgtctggttcaattccgttgaatatagttggttgttttcagctacttgcattgatgatcaacaacaacaatctatcaggcgaaattcaaccggagcttgatgcgttggatagcttgaagatacttgacattagcagcaacatgatttctggtgagatcccactaactttggcaggctgcaagtcgctggagattgtagatttcagctccaacaatctctctggagcattaaatgatgcaatcaccaaatggtcaaatctccggtatctgtccctggctcggaataaattcaacggcaatctacccagttggcttttcacatttgaagcaatgcagttgatggatttctcaggcaacaagttttctggttttataccggatggtaacttcaatgttagcaggatttataacagtggtggcactagtaaaatgctgaaggagccaattgttccaattcaaaatgtggataccaaagtttctatcatagtagctggtagcagcgagttacgcttcagttacattctatcttcagtgactgggattgatctgtctgagtcaaagcgtgctgtgccactgaaagattatcgcaacattggaattatggctcacatagatgcgggaaaaaccacaacaactgaacggattctgtattatacgggcagaaactataaaataggggaggtacatgagggaacagcaacaatggactggatggagcaggaacaagaaagaggaattaccataacttctgcagcaacaaccacattttggaacaaacaccgcattaacataattgatactcctggtcatgtggacttcacccttgaagtggagcgtgctctcagggtattggatggtgctatatgcttgtttgacagtgttgcaggagtggaacctcagtctgaaacagtgtggaggcaggctgataagtatggagtacccaggatttgctttgtcaataagatggatcgtcttggtgcaaatttcttccgtacaagagacatgattgtgacaaatttgggtgcaaaaccactcgtgattcagattccaattggatcagaagataattttcagggagttgttgacctggtgaagatgaaagctatagtttggtctggagaagaattgggtgcaaaattttcctatgatgatataccagcagatcttgaggatctggcacaagaatacagatcacagatgatagaaaccattgttgagttggatgatacagccatggagagctacctggaaggagttgagccagatgaagaaacaatcaagaaactaattaggaaaggaaccatctcaggtagtttcgtgccagttttatgtggttcagcctttaaaaataagggggttcaaccattacttgatgctgttgttgactatttgccttccccaattgagttgcctccgatgaaggggactgaccctgagaacccagagctgatattagaacgtgcagccagcgatgatgaaccatttgctggactagctttcaagatcatgactgatccatttgtaggaaccctttcctttgtgagagtgtatgcagggaagctatctgctggatcatatgtactaaattcaaacaaaggaaaaaaggagagaattggtagactactggaaatgcatgcaaacagcagagaggacgtcaaggttgctttagctggtgatattgttgccctcgcaggtcttaaagatacaataactggtgaaacattatgtgatgctgagaagcctattgtgcttgaacgaatggacttccctgatcctgtgattaaggtggcaattgaacccaagactaaagctgatgttgataagatggccaccggtttaattaagcttgctcaagaagatccttctttccacttttcacgagatgaagagatcaaccagacagttattgaaggaatgggagaattgcaccttgaaattattgttgataggctcaagagggaattcaaggttgaagcaaatgttggagcacctcaagtaaactacagggagagcatttccagggtagcagaagtgaagtatgtacacaaaaaacaatctggtggacaaggtcaatttgctgatataactgtccggtttgaacccatggagcctggtagtggatatgagttcaagagtgaaatcaagggaggtgcagtgcctagagagtatattccaggtgtgatgaaagggttggaggagtgtatgggcaacggggtccttgcgggctttcccgttgttgatgtacgtgctgtactagtagatggatcttaccatgatgttgactcaagtgtattggcattccagctagcagccagaggagcttttagggagggaataaggaaagctagcccaaagatgcttgaacctataatgaaagttgaagttgttacacctgaagaacatctgggagatgtgattggtgatctcaactctagaagaggtcagatcaacagctttggtgacacacctggtggtctgaaggtggttgatgcactggttcctctagcagagatgtttcaatatgtcagtacactgcgaggaatgacaaaagatcgtgcttcttacaccatgcaattagccaaatttgacgttgttcctcagcatatccagaaccagcttgcttccaaggaggaagaagtt----------------------------------------------------------------------------------------------------------------------------------------------------------------------------------------------------------------------------------------------------------------------------------------------------------------------------------------------------------------------------------------------------------------------------------------------------------------------------------------------------------------------------------------------------------------------------------------------------------------------------------------------------------------------------------------------------------------------------------------------------------------------------------------------------------------------------------------------------------------------------------------------------------------------------------------------------------------------------------------------------------------------------------------------------------------------------------------------------------------------------------------------------------------------------------------------------------------------------------------------------------------------------------------------------------------------------------------------------------------------------------------------------------------------------------------------------------------------------------------------------------------------------------------------------------------------------------------------------------------------------------------------------------------------------------------------------------------------------------------------------------------------------------------------------------------------------------------------------------------------------------------------------------------------------------------------------------------------------------------------------------------------------------------------------------------------------------atggaggaaggaaagcaactgtgcgaggcggcgaagagcggtgacatgaacaagttgaagactctgatagactctggagctgacgtgtcattcttcgatgccgaggggctaactccgctgatgcacgcgtcaaagcacggccattcccacgccgtcaagacccttctcgaagctggagccccctggaacgctctttctccttccaacctctccgctggtgattttgctatggatgctggtcaccaggaggctttcgatttccttcttaacgccgggattcaagctgagttagtacttggtagcattgcgaggaaagagaataaagttggaaattgtaatggggattatttggatgataggattagtttcagtgaagataagctggtggactctgacagcaaggctgtcatgatggcgtgggagaaaccattgatggaggctcatgctaaagctgtttgctcaggtggtggtcatgtgttgaacattggatttggaatgggtcttgtggacacggccattcagcaatatgcaccagttacccacaccatagttgaggcccaccccgaggtttacaaacgtatgctttctactggttggggtgagaaggataatgtaaagattatatttggtcgctggcaagatattctaccacaacttggatcttatgatggaattttctttgacacttatggagagtattatgaagacctgagagagttccatcagcatattccttcactgttgaagcctggtggaatttactcattcttcaatggcctttgtggtggtaatgcattttttcatgttgtttactgtaacctagtttctctggaactagagaacttaggatactcaacacagttaattcccttgcctgttaaggactgtttgggagaaaaagtctgggaaggtgtgaaacacaaatattggcagctagatacatattatctccctgtctgtcagaaggatggcactgaagtgagcgttcggcatcagctcaatcagttcatcaagagccacaagagagtctacaaatgggaggtcggcgacaccctcaagaagctccgcgaacgcaagctctactatcctgctctcaagctctcagaaactatggctaaaaggggaatgaacaagacgattagtgatcaggctatacatcttgatctgattgccaaagctcggggtattactgctgctgaaaattatttcattaatcttcctgagtcttcaaaaaatcatctctgttatgggtctctgctaaactgttactgcaaggaattgatgactgatgaagccgaagctctaatggaaaagatgaaggaactcaactttcctttaagttccatgccttataacagcattatgacactttattcaaaaactgggaagtcagataagatcccagccatcatagaagaaatgaaggccagctctgttttgctggattcttatacctacaatgtctggatgcgggctcttgcttctgtcaatgacatctcaggggttgaaagggttgttgatgagatgaagagggatggccgagttaccagagattggaccacatatagcaatttagcatcgatttatgttgatgctggcttgtttgacaaggcagaaattgcactcaaggaattggagaacataaattcctgcagagacattaatgcttttcaattcctaattacattgtacggtgggacagggaacttgcttgaagtttaccgaatatggcgttctttgagattggcattccctaaaactgcaaatattagctatctaaatatgattcaggtgttggttaacttgaaagatctttcaggtgcagagaaatgtttcagggagtgggaatctaagtgctcaacttatgatattcggattgctaatgttctcattggggcttatcttaaggagggtttgctagagaaggccaaggagctcaaggaacgggtccgtagaagaggggccaaacccaatgctaaaacgtgggaaatatttctccgttattatttaaagaatggagaaataggatcagcgattgattgtgtttccaatgcaatatctgctggaaaaggggagggtggaaagtggattctaccacaagaaattgtcaacttgcttatggggcattttgagcaaaacaaagatgtagatggtgcagaagggtttctggatattttgaaaaaagctgttgacaccttagaggtggaggtgcttgaatcattaataagaacttatgctgctgctggaaggacaagccccataatgggtcgacgattgaaaatggagaatgctgaggtgagtgaagccagtaaaaagttgctagaggtgatatgcgtggacatgggttgccggcgaatttctctggcctctcttatcttcctctcccttttgctttcttctcactccctagactcctacactcgccggagacacagaattaaaggacccatcaaaacggttgtcgttttggtcatggagaaccgctcattcgatcacgttctcggctggctcaaatccacccgacccgacatcgacggcttgacgggccgagagtccaacccggtttccgtctccgaccccaattcgcgggaagtgctcgtctccgacgacgctctgttcgtcgactcggacccgggtcactcgtttcaggcgatccgggaacagatcttcgggtcgaacgagtcgaccgcgaacccggctccgatgaacgggttcgctcagaacgcggagagcatggtcgaaggaatgtcgaatacggtgatgagcgggttcagaccggaggtcgtaccggtctacaccgagttagcgaacgagttcggcgtgttcgaccgatggttcgcgtcggtccccgcgtcgactcagccgaatcggttctacgtccactcggcgacttctcacggcgcgatgagcaacgttaggaaggatctcatccacggattccctcagaggacgattttcgactcgctggacgagaatgggctcagctttgggatttattaccagaacataccggcgaccctgttcttcaagagcttgaggaagctgaagcacgtcaccaaattccacagctactcgctgaaatttaagcgccacgcgaggctgggtaagcttccaaactacgtggtggttgagcagcggtacttcgacatctcgctttttccggcgaacgacgaccacccgtcgcacgacgtggcgcgtgggcagatgttcgtaaaggaggtgtacgagactctgagggccagtccgcagtggaaagaaatggcactgttgatcacatacgacgagcacggtgggttctacgaccatgtcccaacccctgtttctggcgtgccaaaccccgatgggattatcggacccgacccatattacttccggttcgaccgtctgggtgttcgggttcccacctttcttatctcgccgtggatcgacaagcgtacc
>Gouania_ulugurica
```
