## Supplementary material for "Rapid *in*-*situ* diversification rates in Rhamnaceae explain the parallel evolution of high diversity in temperate biomes from global to local scales": DatasetS2 (part 25 of 58)

```
ccggagacctccgttca------------------------------gatcaaaggggtgaggatttccggcaggcctctgtacctggatgtgcaggccacttcgccggtggacccaagggttctcgacgccatgcttccgtactatctgtcccgatacggaaacccccactctcgaacccacctgtacggatgggaatctgacgaggccgtggagactgctcggtcccaggtggcgtccctcatcggagcgtcaccgaaagagatcatcttcacctccggagctaccgagtccaacaacatctccatcaagggggttatgcacttctacatggacaagaaacggcacgtcgtcacgacccagacggagcacaagtgcgtcctcgattcctgccgccatctccagcaggagggtttcgaggtcacttacctccctgtgggctccgatgggctcgtcgacttggagaagctcaggtcggctattcgccccgacacgggtctcgtttcgatcatggcggtaaacaatgagattggtgtgattcagcccatggaggagattggcgcgatttgcaaggagttcaatgttccattccatactgatgctgctcaagctctggggaagattcccgtcgaagttgataagtggaatgtgagcttgatgtctctcagcgggcataagatttacgggccaaagggtgttggagctttgtatatgagacggcggcctaggattcgtgttgagccccaaatgaatggtggtggtcaggaaagagggatcaggagtggcactgttccaacccctttggtggttggaatgggcgctgcctgcgagcttgcaaagaaggagatggagtacgatgagaagaggatcaccgccttacaggagcgtttgcttgatgggattagagcaaagcttgatggggttgttgtgaatggaagcttggagaggcggtacatggggaacatgaacctgtcgtttgcttatgttgaaggagagagtttgcttatgggtttgaaggaagtagcggtttctagtgggagtgcttgtaccagtgcgagtttggagccctcttatgtgttgagggctttgggtgttgatgaagacatggctcatacttcgattaggttcggaattggaaggttcactactgaggaagaaattgatagggccgttgagcttactataaatcgggttgagaagttgagggaaatgagccctctttatgaaatggtgaaggaagggatcaatctgaaagagatacaatggtcacagcactga----------------------------------------------------------------------------------------------------------------------------------------------------------------------------------------------------------------------------------------------------------------------------------------------------------------------------------------------------------------------------------------------------------------------------------------------------------------------------------------------------------------------------------------------------------------------------------------------------------------------------------------------------------------------------------------------------------------------------------------------------------------------------------------------------------------------------------------------------------------------------------------------------------------------------------------------------------------------------------------------------------------------------------------------------------------------------------------------------------------------------------------------------------------------------------------------------------------------------------------------------------------------------------------------------------------------------------------------------------------------------------------------------------------------------------------------------------------------------------------------------------------------------------------------------------------------------------------------------------------------------------------------------------------------------------------------------------------------------------------------------------------------------------------------------------------------------------------------------------------------------------------------------------------------------------------------------------------------------------------------------------------------------------------------------------------------------------------------------------------------------------------------------------------------------------------------------------------------------------------------------------------------------------------------------------------------------------------------------------------------------------------tcttgtagaggcccaaattgtagcatccgcaagggccttcatgactggacaactgccaccgttgaagacatatttttgcccattgaagcataccacctctatgaccgccttggaaagcgtattactcatgaagaaagatttgctataccccggattccagcactggttgagctctgcattcaagctggcgttgatattccagagtttcccacaaaaaggagaagaaagccaatcattcgtattgggaagagtgaatttgtggatgcagatgaaagtgaactacctgaacctgaccacggagctcctaacaaactgatattaaccgaaataccagattcagaaataattggtcctactaatgaagaagaaacgaccttgcttgcagaggaaacactccgagcatgggaacagatgagaagaggagccaataagctaatgaagctgtactatgtgagagtttgtggctattgctctgaagtgcatgtaggtcccagtgggcacaaggcacaaaactgtggtgcttacaagcaccaacaacggaatgggcagcatggttggcaggcagcagtgcttgacgatttgattccaccaagatatgtgtggcatgttcctgacattaatggaccacctttgcaacgggagctcaggagcttctatgggcaagctccagctgtggtggaaatgtgtattcaggcaggtgctgcagtgcctgatgattacaaaccaaccatgaggttggatgtgggtatcccttcgtctcttaaagaagccgagatggtcgtttgagcactctctgccttccgccagacccgcctcgccttcgcctccgccaaacacaaccagacccgccaatcctcctcctcctccgcctcctatgctgacgacaaccccgacttcgtcgcctcaatcggcgacgaccctctcgccgcctctagcggtcagctcatcgtcggcgttgagagccgctatcgggtcgtataccgcctcgtcaacagtatctacgttctgggtatcaccaccgccgaccacgacaactccatcaacgtcttcgagtgcatcaatgtcgtcaatcaggccgtcagcgtcatcgtcaccgcctgtcgcggtgtcgacgtgaccccggagaagctcagccgcaaatacgccgagatctatatggcgctcgacatcgtcctcaggggagttagcaacatcagactcgccgctatgctcgcttctttgcacggcgacaacattgcgaagatggttcactctgccatcgacaccgaaaacaagattcgaggcgccgagaactggaggtccgtggaggggcattccatcgagcaccaaacgagcatcgacgctttttccaacgcgagcttcgaaatgccgccggagacgattgcggcgggtgatgagatcgtggcgagcatcgctcctgtagtg------gatcagctggatcagaagcaagagaaggaggaggagattgaagccgagaaagacccatttgcggcaagcgataagattaaccggcctgagtctttagttggcgggttcaagaaggataaagattcggatttgtcgaaagctttggcggggctcgaagttaccactttgcctccagctgaggcgacccaatctactcatatcgccgtggaaggctttgaaggtgagtatggtgggattgagtttggcaatgaacaagctactcttggtgaaacttttgagggtttcagtgacgcttggggtgggggtttggacccctctgagtttgttggtccggagaaagttaagaaacagcaaggccttggtgggcttgaattgctgcagaccgctgctg--------------------gtgggaccgcaggtactcctctcgataatctggttaagtccattgaaatgaagggtcctgaaatgtacatctctgaagagattaatgctgagtttagggaatcattgcttgctagagtaggattaatgggtgttgtttatttgaaaacattgcctcctaaaacctctggtgataaagaaaccgaattttcattccacgttgaaaatacaagtgcagttaagagatttgttatgcagagttcccgtgttagtagtcttggcaatggtatgtttcatgtgaggacttcaccctccgatgaagcattacctattttgaagtatagtttgctaccaagagcaacaccattgcctttgagggttcgccttactaaacgccagagtggaaccttactttcagtgatgatacagtatgtatccaaccctgatttgcccgtgccattgagcaatgtgacatttgttttgaaactaccggttgacccttcattactaaagatttcgcccaaagctatattgaataggtctgagaaagaattgaaatggcatatacccgaaattccattaaagggttctcctggccggttaagggtgaggatgcctgttgatcctgaggaaaatatgacggtgtcttcttttcggagcagtagctttcccagaagtcgattcagtgcgtttttcactaaagggatattgaaaagattgaaaaccattgtggcaattgggctgattgttggtatgattctggggtttttggttggtgttatatttttctcatacaaaattggagtagaaggaagagatgctgtcatttcgttgaaactacatgtggaagaaagcaattacgcagagaaaatcggtgttaagcagtggatggatgagaatgatttgcctggaatggtagatagctatactaccaaattgtatgagactgtatcagagcaggtagatagtttggcaatgcagtataatgttacagaatttgttaccgggattaagcattttgtgataaaacaacaggttaactcatcagggcactccacagccttaatgaacccatcaccatacacagagaagtttgtgagtttaaggaatcgaattagtaatagggaatggggacaaatttatactgagatggatgctattgtaagagagttaataatcagcagaaaggatttagtcgaaaaggcgaaagactttgctgttcaaggaaaggatgtaactcaacgtgtattggctagtagtacatctcttctaggaggcggtgcaaaattaatgttcaccattggaaattccatcctctatggggcagctgaggttttcaattttgtttcccagtcgatggtgttcttttgggttttgtattatctgattacttcagagtctggtggagtgactgaacaagtgatgtgtatgcttccattctccaagccaacaagggatagatgcgttcaagtacttgataaagctatttcaggtgtccttttggctacagctgagattgcagtttttcagggatgtctcacttggcttttattcagattattcaaaatacatttcttgtacatgtccactgttctttctatcatcagctcgctattaccaatatttccacctttgtttgcaacgattccagcagctctgcaactattgctggaaggaaaatacatgctagcagtcata---------------------------------------------------------------------------------------------------------------------------------------------------------------------------------------------------------------------------------------------------------------------------------------------------------------------------------------------------------------------------------------------------------------------------------------------------------------------------------------------------------------------------------------------------------------------------------------------------------------------------------------------------------------------------------------------------------------------------------------------------------------------------------------------------------------------------------------------------------------------------------------------------------------------------------------------------------------------------------------------------------------caacttcaatggctacgcttgcctcacatatatgcaaccacatagcctccattttctcaaagccaaccaaaggctacccaccagtgttagacgtcatggtgagagagatttcctccacggccgctcgaaacggcggcgttttcctctacggggtgggccgagaggggctgatgatgaaggccctgtgtatgcggctattccatctgggcctctcggcccatttcgtgttcgacatgacaactcctccggtcaccggcaacgacctcctgatcgcttccgctgggccaggcggattctcgaccgtggatgcgctgtgctcggtggcgagatcgtgcggtgggagggtgctgctgctgacggctcagccggagacgggatcgtgtgtgaagcatgctagcgtagtgggatacgtggcagcacagacgatggcgatgat---gatgacggaggggtgaaatcacggccgttgcttccgatgggtagtgtgtacgaaggagctctgttcgtgttgtttgagatggtggtgtaccatctgggtgaggtcttgaatcagagcccagactccgttcgagctcgccacaccaatcttgaatgaagactattaggtaaagtggcattggtcacaggtggagccacaggtattggagagagcattgtgcgcctattccacctgcatggtgcaaaagtttgtttagttgatgtgcaagacaaacttggacaacaagtttgtgagacccttggtggtgaaccaaacactacttatttccactgtgatgtcacaaaagaggatgaagtttgtcttgcaattgatttcgcatatgaaaaatatggcaccattgatatcttggtcaataatgcagggatgtcaggttctccctgcaatgacatacgcaatttagacttatcagagtttgagaaggtgttcgatttaaacgtgaagggagtgtttataggaatcaaacatgtgtctcgaataatgatcccagcaaagaagggttccataatttcactttgcagtgttgcaagtgtcctaggaggtcttggtccacatccatacacagcttcaaagcatgctgtgctggggctcactaagagcattgcagccgagttaggactacatgggattagagtgaactgtgtttctccatatggagttgctactggcttggccttggctcacttgcccgaggatgagaggactgaggatgcctttgcagggtttcgtgactttgtggggagaaatgcaaatttgaagggtgttgaattgacagttgatgatgttgctgatgctgtgctcttcttagcaagtgaggagtcaaggtatataagtggggagaacctcatggttgatgggggttttacttctgtaaatcactcacttcgagtctttcggaaaaaaccatctttatccgaccagctcagacctttaaccaaaaccactctctctgacactcccag-agtcaagctaatctcttatccaagccaaagtcgacttgggtcaaccccaccaagcccaaacgttcggtgctttcccttcagaggcacaaacgctcttctttctcattcaatcctcaggtgagagatctcagacgctttgcccagaagctcaacaatgttgatgtctctgaaactgagttcctggctgcacttgataaaatcccacacacactcaccagagacaacgctcttctcatactcaacagtttgaaaccatggcagaaaacccatttgtttttcaattgggtcaaggcccagaatttgtttcccatggaaaccatattctacaatgttgcaatgaaggctctgaggtttgggaggcagttccagctcattgaagagcttgcccatgagatgattagcaatgggattgagcttgacaatatcacatactccaccattattacttgtgccaaaaggtgcaaagattttgataaggctgtggattggtttgagaggatgtacaagactggtatgatgcctgatgaggttacttactctgctattcttgacgtgtatgcccatttggggaaagttgaagaagtgcttagtttgtatgaaagaggaagagctagtggatggaaaccagaccccattacattctctgtgttgggaaagatgtttggggatactggggactatgatggtattagatatgtcttgcaagagatgaacactcttggtgtgcagcctaatttggttgtttataataccttgttggaaggaatgggtaaggctgggaagcctggtttagcccggagcctgttcgaggaaatgctcgaatcaggtctcactccaaacgagaaaacgctaacagcgcttgtcaaaatctatggcaaagccagatgggctcgagatgctttggaattgtgggaacgaatgaggtccaactcttggcctatggatttcattttgtacaacacattgttaaatatgtgtgcagatcttggtttggaggaagaagctgagaagctctttgaggacatgaagcaatcggagcattgtcagccagatagctggagctacacagctatgctcaacatatatgggagtggaggcaatgttgacaaggcaatggaactgtttgaaaaaatgcctgaagtgggtgttgagctcaatgtgatgggatgcacttgtttggtccagtgtttggggaaggccaggaggattggtgacatggttagagttttgaccatttcgactgaacgtggcgtcaagccagatgacaggctctgtggctgcttactctctgttgtatcactatgtgagaatgaagaagatgagcagaaagtggtagcttgcttggagaagtctaatccaagattggttgcttttaccaatctaatctatatgggttatatccaggtttacacaacaagactgcagatgaatggtgtctggatgttcgatcactatctgtaggtgcagctcatactgcacttgaagaggggatgggtacgatctgcaaaatcgttcagcgcaaagaggcattgccggaggtgttctcagctcatactggg------------------------------------------------------------------ggtgccagtagccttgcacctgatttgcaagctcagattgatgagacattggaagagataactcctcgttgtgtattagaactgttaggcttacccttggatgaagaacataggtcgaaaagggaagagggccttcacggcgtccgcaacattctgtgggctgttggaggaggtggagctgctgccatttctggaggattcacccgcgaagattttatgaatgaggcctttttacatatgactgcttctgagcaggttgatctatttgcggcgacgccaagtaatatcccggctgaaagttttgaagtgtatggagtagcacttgcacttgttgcccaagcttttgttggtaaaaaacctcatcttatccaagattctgaaaacctattccaacaactacagcagactaaagtaacagctctaggaaacagtatctatacctccaaacaaaaccgcgagatagacttcgctttagaaagaggcctctgctcgcttcttgtaggagagctcgatgagtgtcgctcatggttgggattagacattgatgattcaccatacagaaatccatctattgtagactttgtcttggagaactctaaggaaggtgaggacaatgatcttcctggtctctgtaagttgttggagacatggttggcagaggtggtgtttcctagatttagagacaccaaagatatacagttcaagctaggagattactatgatgaccctactgtccttagatatttagaaaggctagatggagctggtggttcgcccttagctgcagcagccgccatagcgaggattggggctgagtccgggttccccagcatatctggacccggaggagttccagctagccgaatcttatcgggccgttcccaccccgctctggcactccctcctcaagtctctgtgctcgtcgtccaactctatcggtctagcttacgccgtcgtttcgtggctccaaaaacacaacctctgtttctcctacgaattgctctactccattctcatccacgctctcggccgctccgagaaactctacgaggcgttcttgctctctcagaggcaaaccctgacggcattaacgtacaacgctctaatcggtgcctgtgcgcgcaacaatgacctcgaaaaggcactcaatttgatgtctaggatgcgccaagatggtttccaatcggattttgtcaattacagcttaatcattcagtccctaacgcgtacgaacaagatcaattccccccttctgcaaaagctttatggggagattgagtgcgataagatcgagctcgactgccagctactgaatgatataatcgtgggttttgcaaaagctggggatcccaaccgagctatgcattttctagcgtcctctcaggccattgggttgagccccaagactgcaactttggtcgctgttatatcggcattgggtaattcaggtaggacagttgaagccgaatgcatattcgaggaaattaaaggaggaggattgaaacccagaactcgggcatataatgcacttctaaaagcgtatgtcaaagcgggctctttgaaagacgcggaatctatagtatcggagatggagaaaaatggagttgggccagatgagcacacatacagccttctcatcgatgcttatgcaaatgcggggagatgggaaagcgcgagaattgtgctgaaagaaatggaagctggcaatgtgcagcccaattcctatgttttcagtaggatcttagccagttgtcgcgatagaggggaatggcaaaagacgttccaaatattgagagagatgaagaatagtggtgtaaaacccgataggcatttttacaatgtgatgattgatacttttggtaaatacaactgtcttgatcatgctatggcgacgtttgagcgtatgctatctgaagggattcagcctgacacggttacatggaatacgcttatagattgtcactgcaagttaggtcgccatgcgagagctgaggagctgttcgaggaaatgcatgagagagggtaccaaccttgcgccacgacatataacatcatgattaattcatttggggagcaagagagatgggatgatgtgaaaggcttgttggggaagatgcagagtcaaggcttacttcccaatgttgtgacatacactacactggtggacatatatggacagtcggggagatttactgacgctatagaatgcttagaagtcatgaaatctgcaggcttgaaaccatcaaccaccatgtataatgccttgatcaatgcctatgcacaaaga------------------------------------tccaaacccaattccaaatccctcatcaagaacctcaccgtcctcgagcgcgccctcatcggcgccggaggcggcggcatcgccggagctttcacctacgtctgcctccaccctctcgacaccatcaagaccaagatgcagaccaaaggggcttccgagatataccgcaacgccttcgacgccgtggccaagactttccagaccagcgggatcctagggttttacagcggcctctcagcggtcatcgtcggctccaccggctcctccgccatgtacttcggcacctgcgagttcggaaaatcgatcctatcgaaattcgagggctacccatctgtcctcgtgcctccgacggccggagctatggggaatattgtctcgtcggcgattatggtgccgaaggagctcatcactcagagaatgcaagctggggcaaaagggaggtcgtatgaggttttgttgaggattttggagaaagatggtgttctgggtctctacgcgggctattcggcgacattgctcaggaatttgcctgctggggttctgagctactcgtcgtttgagtatctgaaagccgccgttttgaaccgcacgagaaggtccagcttggacccgattcagagcgttttctgtggggctttggccggcgcgatttcagcttccctcacgacgccgctcgatgtggtcaaaaccaggttgatgactcagggtc--------gctctgtatactagtggtcacgctctatatagtggggtttcgtctactttgaagcaggttctcaaagtagaaggtttggttgggtttacacgtggtatgtgtcctcgagttcttcatagtgcttgtttttctgctattggttactttgcgtttgatactgctaggcttgccatattagatcagtatgttaagcataaggaa------------------ttctcgatcctcctttctcttctcagaaccggtaatcttccatccaaggccaaggctgtggatcttcaagatttgatttttgagtcccagttttatgggatcgaatccctcttggtcaattcgctttcaaacccgtctcagttcgaagcgtttaacctcgagaaatccaagattctgccattgaacggccgcgattcgccatcggctatcgccaccacgccgtttggctccgtccacgtcgctcacggcagcaagatcacgtcgttcgattggtccctgaggatgaaatctacgatcttgacccagttaacggccgtcgactcgttgctggctatatcgccgtcggtggccgccgccggagccacggatttctctgggctgcagattctcgatctcgaaaatggtttcgtgaaggagactctgaattgggagaacgcgacgaggtctagctcgacagtgcaggcaatcgggtcctcccctgagtttctcttcgccagcttcgaatccggtcgccggaattcgaattccataatggtggtccaagaggctctgaaattcctcaacaccctcttcacctctcaagtcgctggctctggccggccgcaacccaacaaaactgagcgaaaccctgaaatgggctagccgctggcagaacccgcctcccattcccatcatcgctgccgacgccgccgacccaccgtcgctccggcgcctctgcgcgcagacaagcctcgtcctgggctgcgtcggcccttttcgcctctacggcgagcccctggtggccgcctgcgtcgaatccggctgcgactatctggacatatgtggggagccggagttcatggagagaatggaggccaagtaccacgaaaaagcggcggaaagtgggtctctggcgatctccgcatgtgggttcgactcggttcctgctgagttgggcttcatgttcaattccagacagtgggtcgctcccgccaacagggtcgaggcctacctgagcttggagtctgagaagaggattgttgggaacctggggacgtacgagtccgctgtcttgggggttgctaatgccgacaagttgcaggagctcagacggtcgagacccagaagagctaggcctgtgattcctggacctcctccgcccaaagggccaactatagaacaccagaagaatattggtcttcgggccgtaaagctaccttcagcagattcaattgttgttcgaagaacgcttgcaactctgactgaaaacccggatggtcttcccggattgaatgagagcgctgaacagattgaaaagaggaaaacattctggtcaactgtgaagcctgctcattttggggtgaaaatgggcactaaatctctgctgggcatctataggattattgctgttggagtattcatagggatcttgggtaaagctgcttttgggaggtggcttcttttaaaatttccctcatttttcagcctcggatggttcaagaagaagggtcctacggaagatgaggtgagaagtgcctcatttaagatgtggtttgttggacatggtttcagcgatatcaatcttatttcgcaaggaaactcaaaacctgatatgaaaatagtaactagagtgatgggtccagagattggctacttgaccacaccaataattctgattcagtgtgctctaattgtgttgaaccaaagggataacctaccaaagggaggagtttatccacctgggattgtatttggcccaactgatctccaagaaagactacagcagaatggaatttcatttgatgttatatcaaagcagctaaccaagctgaaagacggactcgcaatcggctgcgcgttcaaccacgcgatcctagatggaacgtccacgtggcacttcatgagttcatgggccgagatctgccgtgggtccgccacggtttctgtcccaccattcctcgaccgcaccaagtcgcgcaacgcgcgcgtgaagctcgagatcccaatcagagccaccgctgagagagaaagtcttcaagttctccgaatccgccatcgacaagatcaagtcgagtctcagc-caccggacgg-tcgaagccgttctcgaccttccagtcgctctccgtccacatctggcgccacgtcacggtggcgcgcaacctgaagccggaggacgtcacggtgttcacgatcttcgccgactgccggaagcgggtggatccgccgatgccggagagctacttcgggaacctgattcaggcaatattcaccgggacggcggcggggctgctgctggcgaacccgccggagtttggggcggcgatgatccagagggccatagatgcgcacgacgcgaaggcgatcgaggagaggaacaaggagtgggagagcgcgccgaagattttccagttcaaggacgccggagcgaactgcgtggccgtcgggagctcgccgaggttcaaggtctacgaggtggatttcgggtgggggaaaccggagggggtgaggagcggctgcaacaaccgcttcgacggcatggtttatctctaccaggggaagtccggcggccggagcatcgacgtcgagatcagtcttgaagctggagccatggagaggcttgagaatgacaaggagtttcttatg---------------------------------------------------------------------------------------------------------------------------------------------------------------------------------------------------------------------------------------------------------------------------------------------------------------------------------------------------------------------------------------------------------------------------------------------------------------------------------------------------------------------------------------------------------------------------------------------------------------------------------------------------------------------------------------------------------------------------------------------------------------------------------------------------------------------------------------------------------------------------------------------------------------------------------------------------------------------------------------------------------------------------------------------------------------------------------------------------------------------------------------------------------------------------------------------------------------------------------------------------------------------------------------------------------------------------------------------------------------------------------------------------------------------------------------------------------------------------------------------------------------------------------------------------------------------------------------------------------------------------------------------aggtcaattgctgaccttcccccagcattgatatctgagattctgaactgtcttggtcccaaagagcttggtattatttcgtgcgtgtcaagaaatctgtgtaggattgcatctgagcaccatgtctggaaagagttctattgtgaaaggtggggtcttccatcaattccagaacatttggattcagaaaatgcagagaagtcgtggaaggaaatatttgtggaaaggaatactaggagtaagacttttatgggacgctatagtatagatgttctctatggtcacactgaagctgttcgcacagttttccttcttgcttcagcaaagctgatattcacttcaggttatgactctgttcttcgaatgtgggacatggaagaaggtttggccattgcatcatcgcgtccccttggttgtaccatccgtgcagttgccgcagatacaaaactgttggttgctggtggtactgatggctttattaattgttggagagcagtggaggggcatcctcacttgtttgaaattaggggtcctcagaaccagaattctgagttccgtctgtgggagcatgagggtcccataacttctcttgctttggatctcaccaggatatatagtggatcatgggacatgactgttcgagtatgggatcgcacttcattgaagtgcttaaaggtcttgaggcatagtgactgggtttggggtttggtccctcatgatactacggttgctagcacatccggttcagatgtatatgtttgggatattagcagtggtgctcgaaaaactgttattcataatgctcatgtgggtaatacttactctatagctcgaagccacactggggatttcctttttacaggtggtgaggatggcgcaatacgcatgtatgaaatctcaacaacttgccatgagatcaacacttttctggtagcaacatggattcctcattcaggtcctgtgtattccctggcatttgagtttccatggcttgtatcagcttctagtgatgggaagctgtcactagttgatgtcagaaagctgcttaggtgcagtaagcaagctttaggaaag--------------agtactgtggagcccccacagaggatgttacatggatttgggaacaatctcttttcagtagacattggggctgatcgtattgtgtgtggaggggaggagggtgtggttaggatctggaatttttcacaagctttagaaattgaacagagggttcgtgctctaagaggaatacgattagagaacaggatgagaagacggaagctccagctagagattagtagtaaaggtggccgcaatgatcagtgttcgtttgcagccaagaagaatacaattaacggtgataggagtggtgtttggtacaataaacgggggacaagtggcaagctgaaggcataggtgctcaatgaaggtgttggggctgattatgtgcagaaagagaaagtcattcctaatggatttggtacgcaggatgttgggataaggtgtgctagtttggatggagatgctgatcggcttgtatattttatcttgccatcaaaaagtggaaataatattcaacttgttgatggggataagatatcatctttgtttgctgtattcatcaaggagcagctaagcattctcaagaagggagttgctaaattgagtgaagattatccatgtcgtattggtgttgtacaaactgcttatgcaaatggagcttccactgattttctgaaacagttaggccttgaagttgcatttactcctacaggagtgaaatatctgcatgagaaagctgctcagtatgatattgggatctattttgaagcaaatggccatggcaccatcttgttctcagaaattttcatacactggttgaacaccacaaataatgagctttcttctgtagctaaagaggttcagaacagcaaacggctgcactgagactattggcagtcagtaagttgatcaaccaggctgtaggagatgctttgagtggaatgctcttggtggaggccattttacaacacacaggatggtcgatacataagtggaatgagctttaccatgatctacccagtcggcaacttaaggtcag-----------------------------------------------------------------------------------------------------------------------------------------ttggtggaggagctcagagaccaagagacgtacaaaactttctgcaaggacatcgaggacgccaacattttcattgggtctttgatttttgtggaggaacttgctctcaaggtcaaagacgccgtggagaaagagagggaccgactcgacgccgttttggtgttcccttcaatgcccgaagtgatgaggcttaacaagctgggctctttcagtatgtctcagctggggcagtccaagagcccgttcttccagcttttcaagaggaagaagggctctgctggttttgctgatagcatgttgaagcttgtaagaactctgcccaaggtcttgaaatacttgcctagtgataaagctcaggatgctaggctttacattctcagtcttcaattttggcttggtgggtcacccgataatctgcaaaatttcttgaaaatgatatctgggtcatatgttccggctctgaaaggggttaagatggagtattccgacccggttctgtatttggatagtgggatttggcaccctttggctccttgtatgtatgatgatgtgaaggagtacatgaattggtatgacacgaggaaggatactaatgagaagctgaagagtcaaaatgcacccataatcgggttggttttgcagaggagtcatattgttacaggggatgagagtcactatgtggcagtgattatggagttggaggctagaggggctaaagtgataccaatttttgctggtgggcttgacttttcaggccctgttgagaagtatttgatcaatcctattacaaagaagccttttgtgcattcagtggtgtctctcaccggtttcgcactggttggagggccggcaaggcaggatcatcctcgtgctgttgaggctttgatgaagcttgatgttccttatattgttgcactgcctctggtgtttcagacaactgaggagtggcttaacagtactttgggccttcacccaattcaggttgcattgcaggtggctcttcctgagcttgatggaggcatggagcctattgttttttctggtcgggatcctagaactgggaaatcacatgctcttcacaaaagggtggaacaactgtgcacaagagcaatcagatgggctgaactgaaaaagaagtcaaaggcagagaagaggttagcgatcactgtgttcagctttcccccagacaaaggaaatgttggaacagctgcctatcttaatgtcttttcctccatcttctcagttctgaaagaactcaaaagggatggttacaatgttgagggtcttccagagacatcagaagcattgattgaagaagtaattcatgacaaagaggctcaattcagcagcccaaacctgaacgttgcttacaagatgggagtccgtgaatatcaaagcctaacaccttatgctggtgcattggaggaaaactggggtaaaccacctgggaatcttaactctgatggcgagaatctcttagtatatggtaaacagtatggtaatatcttcattggggtccaacccacatttggctacgagggtgatcctatgaggctgctgttctcaaaatcagctagtccacatcatgggtttgctgcgtattattcgtttgttgaaaaggttttcaaagctgatgctgttcttcattttggtacccatggctcacttgagttcatgcctgggaaacaggtgggaatgagtgatgtctgttaccctgacagtctgattggaaacattcccaatgtctattactatgctgctaataatccatctgaagcaactgttgcaaaacgccgcagctatgctaacaccataagctacctgacccctccagcagaaaatgcagggctttacaagggccttaagcagttgagtgagctcatctcttcataccaatctcttaaagacacaggtcgtggaccacagattgtcaactcaatcatcagcacagctaaacaatgtaaccttgacaaggatgtggaactacctgatgaggggcaggaaatctcagcaaaagaacaagatcttgtggttggaaaggtttattcaaaaattatggagatagagtcccgtcttttgccttgtggtcttcatgtaattggtgagcctccatcagccgtagaagccatagcaactcttgtaaacattgctgcattggatcgtcctgaagatgagataacatcacttccatctatattagctgaaacagttggaagagacatagaggacatatacagagggagtgacaaaggaattttgaaggatgtggagcttcttaggcaaataactgaagcatcacgtggtgcagtttcagcttttgtggagcgtacaacaaataagaatggtcaagtagttgatgtgaacaacaagctcagctcgatccttgggtttggtattaacgaaccttgggttcaatacttgtcgaacacaaagttttacagggcagatagggacaaacttcgaacgttgtttcagttcttaggagaatgtttgaagctagttgttgctgataatgagttgggaagcttgaagcaagcgttggaagggaagtatgtggaaccagggcctggtggagatccaattagaaacccaaaagttttgcctacaggaaagaatatccatgcacttgatccacaatctatacccacgacagcagcaatgcaaagtgcaaaggtcgttgttgacaggttaattgagaggcagaaggcagacaatgggggaaagtatcctgagacggtcgcacttgttttatggggcacagacaatatcaagacttatggtgagtccctggctcaagttctgtggatgattggtgttaggccagttgctgatacttttggtcgagtcaaccgggttgaaccagtagatctggaagagcttggaaggccgaggattgatgttgttgttaattgctcaggagtgtttagagacctttttatcaatcagatgaatcttcttgaccgggcaataaagatggttgctgagctagatgagccagcagaattgaattttgttaggaagaatgcacttgaacaagcagaagcccttggaattgatgttcgtgaagctgcaacacgggtcttctcaaatgcctcaggatcctactcttctaatataaaccttgctgttgaaaattcttcatggaatgatgagaaacaactgcaagacatgtatttaagcagaaaatcttttgccttcgattgtgatgcccctggtgcaggcatgactgagaaaagaaaagtttttgagatggccttgagcacagctgatgcaacattccagaatcttgactcttcggaaatctccctcactgatgtgagtcactattttgactcagacccaaccaacctggtacagaacctgaggaaggatgggaagaaacccagtgcatacattgctgacaccaccacagctaatgcacaggttcgtacactttctgagacagtgaggcttgatgcaagaaccaaattattgaatcccaaatggtatgaaggaatgctgtctactgggtatgagggtgtgcgtgaaatcgagaaaaggcttacaaatacagtcggatggagtgcaacttctggtcaagtagacaactgggtttatgaagaggccaacacaactttcattgaagatgaggagatgttgaacaggatcatgaacaccaacccaaattctttccggaaaatggtgcagacattcttggaagccaatggacgtggttactgggagacatcggaacagaatattgaaaggttgaggcagttgtactcagaagtcgaagacaaaattgaaggaattgaccggtaaatggcgctcgttgacccccactctttcacctgctcaactcagccattgacgaccttcatcaacctctcgctctacttcgacttcccttcctgcaccatccacggctccgccgtcctccacctctccacccaatactccggcccactcttcctcgacactcgctctctcaccgtccattccgtcctcgaccccaacaccagcaagccgcttccattctctctctcgccgcctgacccaatcagaggggcccagctcaccgtcactctctccaaccactccgccgtccaaatcgtctactccacctcgccctcttcctccgccctccagtggctgtcgccgccgcagaccttcaacaagacctacccgctcgtctacactcagtgccaggccatccacgcccgctccgtcttcccctgccaggacactcccgcggcgcgcatctgctacagcgcgcgattgaacgtccccagacagctctcggcggtaatggcggctcggcacctcgagcgacgctctccgatcgcgcgcgaggccg---cgctcgtctgcggagactcgatgtggtgcgcggaagggagggtggtggaagagttcgcgatggagcagccgattccgccgtacctgttcgcttttgcggttggggagattgggttcagggaggtggggcccaggactagggtttacgctgagtctgtgccgtcggtgctggactcggcggcgagggagtttgccggagccgaggacatgatcaggcaaggggagatgttgtttggaccgtacgtgtgggaacggttcgatttgctggttttgccgcccagctttccgtacggtggaatggagaatccgaggatggttttcttgaccccgaccgtgattaaaggcgatgctagcggtgctcaggtggtggctcatgagcttgctcatagctggactgggaatttgatcacaaacaagaccaacgaacacttttggttgaatgagagtttaagtcaattgacaccgatacctttcttgattttctgaaaactaacatccctggaatagagaaagaaattgacttgacattgtggactgagggtgttggtatccctccagacgcttatgaacctgtttctagtctgtatgcaaagattgtgtcactggcaaatgaatttagccttggtaggatgccaagggaggaagaagttgctgactggcatgggcaggagtgggagctctatttggagaacttgcccaaatctgttgaagcttcacagatcttagcactggacgaacgctacaggctctcagaatccaaagattatgaggtaaaggtggggtttctccaactggcagtttcttccaactgcaaagattactacctggaagtggaaaaaactctgaaggaagttgggaggatgaaataccttcgcccactgtacactgcactcgtgcaaggaagtggaaaggaggaagagagggtttttgccaaaagggtattttcagaggctcgtgaatcttatcaccccattgcacagggcgttgttgagtccattctgaacaagcatgtgtagtacaggcataggctgccaggaggcagccctctgacacgggttgcccaagttctggttgcttccttccggaagagaaactcccctttctctaatagtgagctaataggcttatatgaggttcctggaaaacaatctgctattaagggtagtggaaagatttctcatactgaggatttcagatgcttggataaagcagcgctgcagctcaatgaagatggggctgatccaagtccttggaggctttgcactgtaactcaagtagaagaagtgaagatcctagttaaacttattccaataccagcttgtacaataatgctcagtctgatcttaacagagtttctgactctctcagtgcagcaggcatatacactgaatacccatatgggtcgtctgaaacttcctgttacatgcatgccagtgtttcctggcctcagcatatttctcattctatctatctattactcagctttcgttccactttccagacgcatcaccggccatccccgtggtgcttctcagcttcagagggtaggaattggtctggtaatttcaattctatcagtggcatgggctggagttttcgaaaggtaccggagaaattatgcaataaagcatggatatgaatatatattcttaactccaatgccaaatctaagtgcatactggttgctgatccaatactgcttgattgggattgctgaggtgttttgcatagtaggattgttggaattcttgtatgaggaagccccagatgccatgaaaagtataggatctgcatatgctgctctagccggtggttttggttgctttgcagccagcatactgaacagcattgttaaatccatcacaggacatccagaaaaaggacagccttcttggctttcccagaatatcaatactggcagatttgaatatttttactggctgcttacagttatgaatataatcaatttctgcatttttctatattcagcacatagatctgatgaatccaccgctgccgttgattggatggccgaatccatcaacggcggatctctgcggcgcgtcgacctccactccggcaccaatggctgggcctcaccgcccggagacctttttcttctccgagccaagaactacctcgccaagagaaccaaatcccccgccggcggctatctgctctcccccgccggcatggactggctcaaatccagtacaaaactcgacaacgtactcgctcgtcccgataaccgcgtggcctctgcgctccggagagctcaatctcagggaaaatcccttaagagcttcattttcgccgtgaatcttcaagtccccggtaaggaccaacacagtgccgttttctatttcgccacggacgacgccgttcagcccggttcgcttctctacaggttcatcaacggcgacgatgcgttcaggaaccagcggtttaaaatcgtgaatcggatcgtgaaaggaccgtggatcgtgaaaaagacggtggggaattacggagtgtgcttgttggggaaagccttgacgtgcaattaccacaggggacccaactatttggagattgacgtcgacatcgggagctcggcgatcgcgagcgccattttgcacctggctttgggatacgtgacgagcgtgacgatcgatatgggctttctggtagaagcgcaggcggaggacgagttgcccgagaggttggtcggtgcggttagggtttgtcaaatggaaatgtcgtcggctgccaccgtggcatccattaggggcattctgtctctgcaaagggcagctctggctcggcatcacagtggaaagtgggggatagccttcagatcattcagcacagaaggtgcaaaacctgctgatgctccacagcccccaccacctctccctcctcctgagaaaacccattttggtggcttgaaagatgaagaccgaatttttaccaacttatatgggttgcatgatccttttcttaaaggatccatgaaacgaggtgattggtatagaaccaaagatttagttctgaagggtgctgattggattgttaatgaaatgaagaagtctggtctccgtggacgtggtggtgctggttttccatctggcctcaagtggtcatttatgccaaaagtatctgatggccgtccatcatatctagttgtcaatgctgatgaaagcgaacctggaacctgtaaggacagagaaattatgcggcatgatccacacaaactgttggagggctgtctaatcgctggtgttggaatgagagctagtgctgcttatatttatataaggggtgagtatgtgaatgaacgaataaaccttgaaaaggcacgaaaggaagcttatgcagctggactattgggcaagaatgcgtgtggatctggttacaattttgatgttcacatccattatggtgctggtgcttatatttgtggtgaagaaactgctcttttagagagccttgaaggtaagcaagggaagccaagactgaagcctcccttcccagctaatgcaggtttatatggctgcccaaccactgttactaatgttgaaacggtagctgtttctcccaccattttaaggcgtggcccagagtggtttgctagctttggtaggaagaacaattctgggacaaaattgtattgtgtgtctggacatgtgaacaagccttgcactgttgaagaggaaatgagcataccattaaaagagttgattgagaggcactgtggaggtgttagaggtggatgggacaacttgcttgccataattcccggtggttcatctgttcctttgattcccaagcacatatgtgatgatgtcctgatggattatgatgcactcaaggctgtccagtcaggattgggaactgcagcagtaattgttatggataaatcaactgatgttgtggatgcgatagccagactttcttatttctacaagcatgagagctgtgggcaatgcacaccatgcagggaggggacaggatggctctggatgattatggaaagaatgaaggttggaaatgcaaagttggaggaaattgatatgcttcaggagctgactaagcagattgaagggcacacaatctgtgcattgggtgatgctgctgcttggcctgttcagggtctcataagacattttaggccagagcttgaaagaaggattaaggagcatgcagagagggaattgctggaggctgcagcttaacggtcctccgcttcatcttccaaaaccctaaccctagccgacctttcgctctccaccacatgccgtgaagtcagcgatctcacaccctcctccgtccagtcttcaatcgaaaccctaatcctcaagctcgcccactccatacttgccggcgacggcttcgccttcgacgtcccctcccgttctgccgtcaaccagctctacgtccctgagctcgatcgtatcgtcctcaaagacaagtcctccctccgtccgtatgccaacatctccactgtccgcaaatgcaccatcaccacccgaattcttcagctgatccaccagctctgcatcaaaaacatacatgtcaccaagcgtgatctgttctacaccgacgtcaagctgtttcaggatcagacccaatcagataccattctcgatgacattgcttgtatgcttacctgcacgcgctccagtctcaatgttgtcgctgccgagaaaggagtagtggtgggtcgcctaatttttagtgacaatggtgatatgattgactgtaccaaaatgggcatgggaggaaaagcaattccacctaatattgatagggttggtgacatgcagagtgatgctttgttcatacttttggtggagaaagatgctgcttatatgagattggctgaggataggttttacaatcgctttccctgtataattgttaccgccaaaggtcaacccgacgtagctacaaggctgtttttgaggaagatgaagtcagaattgaagcttcctgtgcttgcccttgtggatagtgatccatatgggttgaagattctgtcagtttatggatgtgggtcgaagaatatgtcttatgatagtgcaaatttgacaactcctgatatcaaatggttggggattagaccaagtgatttggacaaatacaagattccagagcaatgtaggctgccaatgacagagcaggatatcaagaccgggaaggatttgttggaagaggactttgtaaagaagaatccagggtgggttgaggagctgactttaatggtgaagaccaagcagaaggctgaaattcaggctttaagctcttttggatttcagtatttgtccgaggtttatttgccattgaagctacagcagaaagattggctgtgaatgcccgtcttcaaaaccccattcaacggctactcagtcaaattcagcccatactacgagtcccgactcgccgtcgccaccgcccagaatttcggtattttgggcaacggccgcctccacgttctcgacctctc--ccacccccaattctccgcccatcaccgagctcgctgcttacgacaccgctgacggcgtatacgacgttgcttggtccgaatcccacgattctctcctcgtcgccgccatagcagacggctccgtcaaactctacgacctcgcccttcctcccacctccaacccaatccgctctctccaagaacacacccgcgaggtccaatccgccgactacaacccagttcgccgcgattccttcctaacctcctcctgggacgacaccgtcaagctctggaccctcgaccgatccaccagcgttcggactttcaaagagcacgcctattgcgtctactccgccgtctggaacccacgtcacgctgacgtcttcgcatcggcctccggggattgcacggttcgcatctgggatgtgcgcgagcccgggtccaccatgatcatcccggcgcacgaattcgaaatcttgagctgcgattggaacaagtacgacgactgctgcatagctacggcttcagtggacaagtcgatcaaggtttgggatgtgaggagttacagaataccggtgacggtgttgaatgggcatgggtatgcggtgaggaaggtgaagttctcgccgcacaggcagagcttgttgatttcgtgttcgtatgacatgagcgtctgcttgtgggattacatggtggaggatgcgcttgtgggtcgctatgatcatcactcggagttcgccgtcggggttgatatgagcgtgctcgttgaagggcttcttgctagcaccggctgggatgagctcgtttacgtttggcagcacgggactgaccccagagcg-----------------------------------------------------------------------------------------------------------------------------------------------------------------------------------------------------------------------------------------------------------------------------------------------------tctacgtcgtctttgaatgagatccagttcatgaaccttgtgaatagaaacaaggcattggtttacttggtgggcaaagactatgtctcggcggtgagagagtacgaggagtgcattgagagagattatagcgacgttgtggccttgaataacaaggccctttgcttgatgtatttgcgggatttgccggattcgattaaggttttggaaaatgctcttgaaagggttcccactgtggctttggacgagaccattgtggtgaatttgtgtagtatgtacgaattggcttatgttaatcactcggatattaagaggaccctcagtaactggattgctcgtgtcgctcctgacgattttgattcttcttctactcggatatgaaccactcaaaatggtgttatgtggttcttcagggataaaggttttgatgatagaagtatacatgaaatgttcaaaaagtgcaagcggcttgagggtgtgcaaagagaaagggcgtctgaaaactgggcttacctaaaaagcattggcattgaggagagaaagttaccttctgttgtttcaaagtgtcccaaaatccttactttaggtctacatgagaagcttgttccaactgttgaatgcctatccacactcggtacaaagccccgtgaagttgcttctgctattgctaagttccctcacatactgtcccatagtgtggaagagaagctatgtccacttttggctttctttcaagcattgggtattcctgaaaagcagcttgggaagatgattttgctcaacccaaggctcatcagttacagtatagagacaaaactttctaaaattgtaaattttcttgctagtcttggccttgctagagatggtatggttggaaaagttctggtaaaaaatcccttcattatgggttatagcatcgacaaaaggctacgcccaacttcagagtttctgaaatcaataggcctaacagatatgggtcttcagacagtagcggttaacttccctgaagttttatgtagagatgtggataagattctgagacccaatttgtactatctaataaaatgtggtttcaatgatggccaaatagcaactttagtgactggttatccccctattcttatcaagagtatacaaaactctttagaacctagaatcaggtttttggtagaggtaatgggcagacagattgatgaagttaccaattttcctgactttttccggtatggcttgaagaaaagattggaaaggggtcgaatttatcacgagacctatggatgccagatgaatattaatgatatggagattgttctatcaatcatgaagaatgctgggtacaaagaaactgtggataatccagagagtgcagagatcatttttatcaacacttgtgctatccgggacaatgcagaacagaaggtgtggcagcgacttaattatttttggtttctcaagaggcattggaagagtaatgttgctattggtaggtcacagtccattcgccctccaaaagttgttgtcctaggatgtatggctgagaggttaaaggacaagatactagattcagacaaaatggttgatgtggtctgtggtcctgatgcttacagagacttgccaagattgctggatgaggtagattatggccagaaagggatcaatactcttctttccttggaagagacttatgctgatatcagtcctgttagaatctcgaaaaattcagttactgcattcgtgtctgtgatgaggggttgcaacaatatgtgctctttttgcattgttcctttcactagaggcagggagcgatcacgtccagttgaatcaatagtgagggaagtggctgagctttggaaagaaggcgtgaaagaggttacacttcttggccagaatgtaaacagctataatgatgcatcaggggatgagaatgaagttgtaccaggaacaaattggagactgagtgaagggttttccagcattagcaaggtgaaaaggatgggtttacgtttttctgatcttttagatcgactttccagagaatttccagacatgagattcagattcacctctccgcaccctaaagatttcccagatgaatttctgtatttaatgcgagatagacataatatatgcagatatatacatctacctgcacaatctgggagtacaaaagtgctggaaagaatgcgtcgcggatacactagagaggcatacttggatcttgtgcaaaaaattcggagagtaattccagatgtagggattagcagcgattttatatgtggtatggagcctttgtggaagcttttgtatttgctggagcctgctcccatttcactaattgtgacagcggtaggtgtgacatatggatctgcattccgcgctctaacttatggaaaagaaatggagcgtaatcgggatttatcagaagcatccattatgttagatcggtcacaggcactcatgattccagtaatgagttctttcagtttgcttctgatgttttacctgttctcctctgtctcacaacttctcactgcgttcacagccattgcctctgcttcatcccttttcttctgcctatcaccttatgtagcctatttgaaagcacagtatgggttgtctgacccatttgtgtcacggtgctgttcaaaatccgttacgcgaacccaagtgctcttgttattgttatgtgctggtatagtcgcagcatggcttgtttctgggcattggatattaaacaatttgctgggcatctctatttgcattgcctttgtgagccatgttcgacttccaaacattaaaatctgtgcagtgctccttgtatgtctgtttgtatatgacatattttgggttttcttctctgagagattttttggggcaaatgtgatggtatcagttgcaacacaacaagcatcaaatcctgttcacactgttgctactagtttgaaccttcctgggttgcaaatgataacaaaaaagctggagttgcccgtcaagatcgtctttcctaggaatttgttgggtggagtcattcctggaggaagtgcctcagatttcatgatgcttggtcttggtgacatggcaattccagccatgcttttggccttagtcttgtatttcgatcattgtaggaacagggattcagtaaatgtcttagatgtacggtcctcaaagggtcataaatacatttggtatgctctccctggatatgccattggactggttactgctttagcagctggtgttttgactcattcccctcaacctgctcttctttatctggtgatgaaactggcagggctaaaatccgtggaaaacgcccacgacgagtcggtgtgggcggccacctgggtcccggcgaccgattccagatcggcgctgttgctcaccggttcgctggacgagaccgtcaagctctggaagcccgacgacctcatcctccagcgcaccaactccggccactgcctcggcgtcgcctccgtcgccgcccacccttccggccacatcgccgcctcctcctccctcgacagtttcgttcgcgtcttcgacgtcgacaccaacgccaccattgccactctcgaagcccctccttccgaggtctggcagcttcgcttcgatccccagggtaccattcttgcagtagctggaggaggcagtgcctcagtcaagctctgggacacagcaacatggaacctggttgcaaccttgtcgattcctcgccccgaaggaccaaagccctcggataaaagcagcagcaagaaatttgtactatcagttgcctttagtccagatggtagacgccttgcctgtggttccatggatggaaccatctctgttttcgatgtagcccgtgccaagtttctacaccatctcgaaggccatagtatgcctgttcggacactggtcttttcgcccgccgatccaaggttgctctttacagcttctgatgatgctcatgttcacatgtatgatgccgaggggaaaaccctgattggagccatgtctggtcactccagctgggtgctcagtgtggatgttagtccagatggggctgctattgccactgggtcgagtgatcgaacggttcgcctctgggatcttagtatgagggctgctgtgcagacaatgagcaaccacgttgatcaagtatggggagtcacttttctaccgggtcgaggaccttgtcgacttgctagtgtttcagatgacaagagcatttctctctatgactactcttga------------------------------------------------------------------------------------------------------------------------------------------------------------------------------------------------------------------------------------------------------------------------------------------------------------------------------------------------------------------------------------------------------------tccatggccaccgccggagagatggtcagcccatctaagacccgagtggggtggatcggaacgggagtgatgggccgattcatgtgctcccacatcatcaacgccggctacactctcaccgtcttcaaccgcactctctccaaagcccaacccctcctcgacttgggggcccacctcgccacctcccctctggccgtcgcttcccaatccgacgtcgtctttaccatcgtcggctacccctccgacgtccgctccgttcttttggaccccacctccggagccctctccggcctccgctccggtggtatcctcgtcgacatgaccacctccgagccttccctcgccgtcgagatagcctccgccgccgccgccaagggctgtgcctcgatcgacgctcccgtctccggcggcgatcgcggagcgaagaatgctacgctggctatcttcgccggcggcgacgaagccctggttcagcggctgaggccactgtttgaactcatgggcaaggttaactacatgggttctccgggaagaggtcaatttgctaagctagcaaaccagataaccatagcttcgaccatggttgggctggtggaaggtatgatttatgctcacaaagcgggtctggatgtgggtttgtttctgaatgctatatcaaccggtgccgcggggtcaaagtctctggatttatatgggcctcggattctgaagagggatttccaacctgggttctatgtgaatcacttcgtcaaggacttggggatttgtttgaaggagtgccagaacatgggtcttgcacttcctggtttggctttggctcagcagctttacgtctccttaaaggctcatggggaagggaatttgggaacccaagctctcattttggctctggagcgccttaacaatgtttcacttgaatcaactatggagcctccaccacccaagagctggagcatccatacccgacccgagatcatccagaagtacgagatcctggagcgggttggctccggcgcctattccgacgtctacagagctcggcgcctctccgacggcctcatcgtggctctcaaggaagtccacgactaccagtctgctttccgcgagatcgaggccctccagatcctccacaactccccaaacgtcgtcgtcttgcaggagtacttctggcgcgaagacgaggacgcggttctcgtcttggagttcctccggaccgacctggcctccgtcatcaaggacgccaaaaagaaggacgccggc-ggattgccgtcggcgagctcaaacgatggatgctccagattctctctggggtcgatgcctgccatcgtaatttgatcgttcatcgcgatttgaaacccagcaatctccttgtctctgatgatggtgtgctcaaattggctgattttggtcagactggtggtgctactgttgtatcagctgaggatcttgtggcaacacgaaagggatcaacatctgagattatcagccctgatgaaaaattggctgctgtgactggcttttccccttcgaagcacagccatttctcatggtcacctgaatctggtgattccttttctgccgaaacccttgcaagactggatgtgagatcaccagatagattggttggggagctgtattttcttgatgatacgatgacattgactccagaggaattgtcgagggcccctgctgaagtgttgggaagaagcagccatgggacttcttatagggcaactttggagaatggagtcttcttgacagttaaatggttaagagaaggggtggctaaacagaaaaaggaatttgccaaggaggccaaaaaatttgccaacatcaggcatccaaatgtggtgggtcttagaggtgctgttccacatggtaaccttaaagcaacaaacgtactgttagatgggcctgacttgaatgctcgtgttgctgattattgcctccaccgcctgatgacccaagctggcaccattgaacaaattcttgatgccggtgtcttgggatatcggtcaccggagttggctgcttccaagaagccggttccttcatttaaatctgatgtttatgcttttggtgtcgtactgttggagcttctgactggaaggtgtgctggtgatgtgatatcgggtgaggagggaggggttgatttgacagattgggtgcgggtgagggtatccgaaggtcgtggctcagactgttttgatgctggtctgttggttgaagctgggaatccggcagcagataagggaatgaaggaggtcctaggtattgctttgcgatgcatacggtctgtttctgaaaggccaggtatcaagactatatatgaggatctttcatctatatag------------------------------------------------------------------------------------------------------------------------------------------------------------------------------------------------------------------------------------------------------------------------------------------------------------------------------------------------------------------------------------------------------------------------------------------------------------------------------------------------------------------------------------------------------------------------------------------------------------------------------------atggcggggaagcttgttccatatggcctatggatggaatgatgaaatctgtgtcaacccaaatcactcagcgatgcctgtctcgtatgcttgacgagggaatccatgcggatgttaccatcaacacagcagatggaactctaatggctcacaaggcaatattgtctgcaagctctcctgtgttccaaagcatgttccatcacaacctgaaggagaaagaatcttccacaatccacattgaagacacgtcaacagaatcttgtatggctctgctgagttacttgtatggaaccattaaacaagaggatttctggaagcaccgggtagcacttcttggagcggcaaacaaatatgacattgcagaccttaaagatgcttgtgaggaaagcctcatggaagacatcaactctgggaatgtccttgaaaggctgcaggaggcctggctgtaccagctaaacaagcttaagaaagggtgcttaatgtacttgtttgaattcggtaagatctatgatgttagggatgaaatcaacagctttttcaggcatgcagacagggaacttatgctagagatgtttcatgaagtgcttgcggtttggaagccagtatgagagagaatgcgccgaaccggagccctgcatggggtttctccagagggagaatttctcgacggagataatcgagagcatatcgccggaggatctccaacccacggtgaagatctgcgtggacagcctccaatcgccttccgtcgcagtgaagagatcggctgcggcgaagctgaggctgctggcgaagaatcgggcggacaaccgggtcctgattggggaatcgggtgcggtgccggctctgattccgctgctgcggtgcagcgatccgtggacccaagagcacgcagtcacggccctgctgaatctctcgctccacgaggttaacaagcttctgatcacgaatgcgggggcgataaagtcgctggtctacgtgctcaagaccggcactgaaacttcgaaacagaacgcggcctgtgcccttctaagcctggccttggtcgaagaaaacaagagctcaattggggcttgcggagccattccgcctttggtttctctgttgatcaatggatccacaagaggtaaaaaagacgcactgactacgctttacaagctctgctccataaagcccaacaaagagagagcggtgagtgcgggtgcggtgaagccgcttgtggctttggttgcggaacaggggactggtttggcagagaaggcaatggtgattctgagcagcctggctgcgattgaggaaggcaaagatgcgattgtggaagaaggtgggattgcggctcttgtggaagccattgaagatgggtcggtgaaagggaaagagttcgccgtcttgactctgctccagctctgcgctgatagtttgaggaatagaggcttgcttgttgcagaaggtgggattcctcctctggttgcactttctcagtccggcagtgttcgagctaagcacaagtcttcatcaaagagctatgtctgggtcaatcccaatagccccagagcttcacagcttcgccggaaatcctatgatgccaggtataacaaactagtaagcctagctgaagctttgaattcttgtaatcccactgaagatgatgttgataatgttttgaaggatttaggagatagaattgtagaacaagatgctgttgttattctcaataatatggttaatccggaaaatgcattgcgtgctcttaagttcttccaaagtaaattgaagcctaaaagggaagtcattctttataatgtaacgttgaaggtgtttaggaaatgtaaggatttggatagagcagagaagctgtttgatgaaatgcttgacagaggtgttcaacctgataatgttaccttttcaactatgattagctgtgctaggatgtcttctttccctgataaggctgttgagtggtttgagaaaatgcctagttttggttgtgatccagatgatgttacctactctgcaatgattgatgcttatggtcgtgctggtaatgttgatatggctttcagcttgtatgatcgtgctagaacagagaaatggcgcattgatcctgtgacattttcaactttgattaaaattcatgggcaatcagggaattttgatgggtgtttgaatgtctatgaagagatgaaggctataggggccaggacaaatttggttatttataataccttgttggatgctatgggaagagctaagagaccttggcaggcaaagaagatttatcaagagatgattgagaatggattttcaccaaactggataacctatgcagctctgttgcgggcctattgtagagcgagatatggtgaagatgcacttaatatctatagagagatgaaggagaaaggggtagagttgaatgtggttctctataatacaattttatcaatgtgtgctgatattggctacgttgatgatactgtaaagatttttgaagacttgaagaattccagcactcagcctgacagctggacattttcatcaatgattaccatatattcatgcagtgggaaagtctctgaagcagaggcaatattgaatgagatgttggaagcaggtttcgagcctaacatatttgttttaacctcacttattcaatgctatgggaaagtgaaacgtattgatgatgtggtgaggacattcaaccaacttttagatctaggcataactccagatgagcgattttgtggttgtctcctgaacgtgatgacccaaacccctgaggaagaacttcctaagcttaccgattgcattggaagggcttatccaaagcttgggtatgtggtaaaacttttgctggaggagaatgatggaaatgaaaattttaaaaaagaagcctttgagctttttgattcaattggttccgatgtgaaaaaagcttactgtaattgcatgattgatctttgcgtaaatcttaatatgctacataaagcctgtgagcttttagacctagggcttacacaagagatatacactgatatacagtccaggtctccaacccaatggtctctccatctaaagggtctctctcttggagcagctcttactgcattacatgtttggataaatgacttatccaaggcattggaatctggggaagagtttccacaattgctcggaatcaatactgggcatgggaaacacaagtactctgacaaaggtttagctagtgtctttgagtctcatctgaaggaattagatgctccatttcatgaggcttcagataaggctggctggttcttgaccacaaaagttgcagccaagtcatggttggagtcaagaagttcttctgaattagttgcagcagatcaacaaagggaagaaagtttacttgctggtagaggggtagtgttctacaggatattagaagccgttcctcatcagggtagtggagataagatcaaactgccgccttcttgcttcacagaactgtctgatgaaggggcttttgataagggacccctgtattttcaattgtctctagttcatgaagaggaaacttgttggactactcattcaggtgttttggagttcacagctgatgaaggtactgtcgggcttcctcctcatgtttggcagaatttattcccaacagacatgctgaagattcgaatgattgaagttcgttacgtttggcttccaaaaggaagttacgcgaagcttcaacctgatcaagttggattttctgacttgcccaaccacaaggctatccttgagacgagcctacgccaacatgccaccctctctgaaggggacatattcacagttaattatggggaactcatatacaagttaagagtccttgaattaaaaccgtcttcaagtgtttcagttctagaaacagatattgaggttgacatagttggtcctgattcatctgtggagagaactgagcagaatgtcctacatccgctcacatttggaaaaccagaatctggaatagttgatgaaggaaactacatgtattacaaattctcgatagagaatgatacttgggagaagattgtttctaaggatgcccatgttgaagtacggatagatgcagagtcagatggtggagatactgatctttatatttccaagcatcctctaatattcccaactcggcaccagcatgaatgctcttcacatgacatcggttcaaaagccttgatccttagccctaaagataagagctttggagtaggtaattatagtgttggcatttatggctttaagggaagaaccaagtatcatatattggtgtgtgttcaggataaccataacagtaaagtaggtcaacaggctgcatcttcc---tcatccatggagatggatacagtagaatgtaagaactgcaagcatcatatacccagtcgaactatagctttgcatgaagcttattgcagcagacataatgttgtttgtcagcatgctggttgtggagttgtgcttagggttgaagaggccaaaaaccatatccactgtgacaaatgtggacaagcttttcagcaaggggaaatggagaagcacatgaaggtgttccatgagccaattcactgcccctgtggtattgtccttgagaaggaagagatggtgcaacaccaaacatcactttgtcccctgcgtctaattgtatgtcaattttgtggtgacatggttccagctggaaatttcgctatggatgttcgggatagactaaggggattatcagagcatgaaagcgtctgtgggtctaggactgccccatgtgattcatgcgggcgttctgtcatgttgaaggagatggacatccatcaaattgcggttcatcaaaagaacgggcacaaccttatcaacctcataatcaaccgctgcttcgcggtgttcgtcttctccgtcctcttatttacagtaattgccatcacctaccagcctccagatccatggctggattccgctccagccatgaccaaactcttcacccagcgcgagaacgccaccttcaagaacgacaattccatcctcagaaccgggagaggacgtgtcctggaggttcagaaacagaaaggagaattcatggagaaaatacagggatttcaggaggttcaagtttggattcgacgacaattgtgggtacaaagtggtccacgcaagtgggtggcattcgggcatcaatgcccgtcgctcgagagacgaggagatcaatgacaccataccaagtttgggatcagagacgaactttaggaaagggaagtacttgtactattctcgtggtggtgattattgcaaaggaatgaatcattatatgtggagcttcttgtgtggattgggggaggctatgtatttaaataggacttttgttatggatttgagtgtgtgtctctctgcaacttataatcctagcaataaagatgaggaggggaaagattttcgattctatttcgattttgagcatcttaaagaggtggcctccatagttgaggagggtgaattcttgagagattggaagaagtgggatcgcgggcataagaggaaagttcctgttaggaaggctgtgagctataagacgacccccattcagctcaagagagatagaagttccattatttggaggcagtttgatgctcctgagccagagaactactggtacagggtctgcgaaggacaagctgctaagtacattcaaagaccttggcatgctttgtggaaatccaagaggctgatgaatattgtcactgggatcagtggcaaaatggactgggatttcgatgctgttcatgtggttcgaggagagaaggcgctgaataaggagctgtggccgcatttggattatgatacctcccctgacaagattcttgagaagctaaaagggatggttcagccatggaggaatttgtatgttgccaccaatgaaccgttctataattactttgataaattgaggtctcagtacaaggttcatttgcttgatgaatacaaggagctgtggggaaataccagtgagtggtacaatgagactatgcttttgaacgacggtcatccagttgagtttgatggatacatgagagtggcagtggatactgaggtcctttacagggctaagaaacgagtggagacgttttacgatttgactaaagattgcaaggatggaatcaatacttgctga---------------------------------------------------------------------------tctcactcttcgtcggagaacgaagttgcgtccacccgacaccccaaccccaac--aatttccaccaaaaccccaccgcaccagcctctctacatcagccccgagccccacatctcgtcgcagttctacaccttcaaccccgagtcccacgccctgatgattcgctgcctcctcgaccgccggctcgcaaccccagccgagatccgcgcagccacgcccagggccgtgctcaagtcgtggcgcgccgtctggaaggaccgcaacgaggacacggcttacctcaccgcttggaagcgcatccaggacaagctcgccgcccacgtcgacgaaaatggtaatgaattcctctgcttcaagaacaatacccagcaatttgtttcccatattaatcagtggcaggacattgttatgagcttccacggtgatagcgatttgaaacacttaggtcttaaagataccgttgataggattaagcaggtctggaccgtaggtgctaagttttatggcatacctgaaagttacattagggtctgtgttgctgcttgccctgtttgctcttctgcttcctctggggcagccggcaggagtaaacgccgtagatttgagtatactgagtcttttgatgttcctgctaaagaagttcccaacaaacttcagcaattagctgcaaagcacaaggttgtgctttgcattaggcagaaatatattaggtataagccctttatggctgaggtcaaggactatgcttgtcatagggctggtgaaccggctgccaagaaatccaaaattttgaagagggaaccttatgcatcaaagagatgcgggtgtggattccgaatccgggccattgtgcccattgccaattataatgataaggacaagacttttgtttatcaagaggaagggatggctgtgtttaagttgtatgcagtgcattcggggcatgagcctgggccactggatggaaatgcaaggattatgcatcgggttgtcggtaacaaggggggtttttttatggatcaggatacagtttatggagtgagtgaagaaatggagaatgagggctttgggttgattggaaaggatgaagggaatttgcacatgtctgttttgcatcaggtgcaagagttgaggggtgaagttgggatgttagaagcaaaaattgcaaaagtccctagagagctgttggcttctgtgtctcgagagttgtgtgatattgtgaataaagtaagacatttagggaatgagtgttcaaagcctctagggctgctccaggacaagcctcattcagatgatgtgttggttggggaggatgatttgacacattggagtgatcaccaccacgaacaaatgtatggagatggcaaggatgctgaattgatcgacgatgatgaagacagttttgggcgaacacttggggatgtagttccttgggaccagatgaggacagattgtaggaatcaaaaagatctcttgagtgatacttgtaagtctgaaaagtggttgaaatgtagcaactttgatgagaagagtattcttgattgtgaggatacaaagctatccaagcccttaagacatgatgagagtatagtggcagatgtaggtcttgttggtatacaggttgatagtttctaccaagataatccaaaatggtatgattctccgtgtggattggactctagtgctgattgtggggatagtggattcaggcatggagagattgtttagttccttcccgatcagtttacatacaacactttggttaatggtttgtgcagggcagggtacataaagcatgctttagaggtcatggatgtaatgcttcaacagggtttcgatctcgatgtttttacttataactcgttgatttctagactgtgtaaattgggggaagttgaagaggcagtggaaattctagagcagatggtttctagggattgtgcaccaaatactgtcacctataacactctgattagcaccttgtgcaaggagaaccaagttaaggaggcaattgagcttgcacgtgttcttacgagccagggaattttacctgatgcttgcacgttcaactcactgattcaaggtctctgcttgacaagtaattacaaatctgcattggaactgtttaaggaaatgaagaatagagggtgccaacctgatgaatttacttacagtatgttaattgacagcttctgttctagagggagactaaaggatgctatgaatctgctgaaagacatggagtcaagtgactgtgctcgaaatgtagttgtatacaatactctgattgatgggttgtgcaaaagcaagaggatcgaagaagcagagcggatttttgatgagatggaactccagggggtttcaagaaattcagtgacctacaacaccctcattgatggcctttgtcagaacagaagggtagaggaagcttctcagctcatggatcagatgataatggaagacttgaaaccagacaagttcacgtacaattcgctgctcacgtacttctgcaggagtggggatataaaaaaggcagcagatatcgttcaaactatgactaaagatggatgtgagcctgacattgtcacatatggtaccatcattggggggctgtgtaaagcaggtagacttgaggctgcaaacaggctcctcagaactgttcagatgaaaggaatggtcttgacaccacaggcttataaccctgtgctacaagtgcttttcaagcggaagagaacgaaagaagccatgaggctatttagagaaatggtagagaatgccgatcctccagatgctatatcatataagatcgtctaccgtggtctttgtaatggaggaggaccaattggagaagctgttgattttacaattgaaatgctagagaaaagatatctaccagagttctcgtcattccttatgttggctgaaggactttgttctttgtccatggaggacaccctaactaggcttattgacatggtaatggaaaaggcgaggttatcagacgatgaagtctccatgataaaaggttttctcaaaatcaataaatttcgcgatgcattggccactcttggtggtattctaaatagtagaaagcccatgagatcgaacaccttcagctccgacgaattccccgtcgacgaaactttcctggaaaatttcggtcccaaagacagagaaaccgaggacgaagctcgagtccgcaactgggtcgagcgcggctgggctccgtgggaagaaatcctatcccccgaagccgatttcgcgaggaagagcttgaacgaaggagaggaagttccgcttcagaaccctgaagccattgaagctttcaagatgctgaggcccagctacaggaagaagaagatggaggaaatgggtctcaccgaggatgactattacaggaaacagtttgagataaagggtgagattcccgagcctctgaagaccgtttgggctggaccattggctgtgcgactcttgcctccccgtgattggccgccgaggggctgggaggttgataagaaggagctggagtatataagaaaagcccataaattgcaggcggtgagagtgtctttggaatgctttgaaaat---gtaagaacggagacagatgatatgtgtttggataggtataaggtgttcttgaagcagtataaggagtgggttgctgccaacaaggataggttggaagaggaatcttataaggttcagaagtaattgaggaatatttacggagaaggggttgtagatctctgcagtaccccagaggttccagcttcacaatctatatgaaaccaccatcagattatctgagtggaccaaaaaaaccgttaagaactccaaaagttaatagtcaggtttcaactgaaaccagaaattccacaaataaagggaaccaaggaaattctaaaaagaagaaatctgtgagagttgtgtcactagcagaggctgccaaagggtcaatcgttttccaacaggggaaaccatgctcttgccaagctcgtcaacacaaacttgtaagcaattgcttatcgtgtggcaagatagtatgtgagcaggagggagagggcccttgcaagttttgtggtgcacttgtgctgaaggaagggagcacgtatgctggtttggatgaaattttgcctccctcatcggatgctgaagcagcagctgaagcttatgtaaagagactcgttgaatatgacagaaactctgctgcacgtacaacagttattgatgaccagagtgactactatgagattgaggggaatagctggctgtcaaaagaggaaaaggagcttctaagaaagaggcaggaggagattgaagaagctgagaaggcaaaacgaaataaagtgcttgtgacctttgacttggttggccgcaaggtttatggagaaatggagaatatcttgaatgacatggcggaggaaggggtgcttcccaatattgtaacttacaacactatgatggccatttatgttgagcaagggaaagctaataaagctcttaatgttcttgaggagattcaaaagaagggcctgatgccatctccagtttcctattctacagccttgttggcttatcgaagaatggaagatggaaatggtgctttaaatttttttatggagattagagaaaagtatgataaaggggagataggtaaggatgctgatgaagattgggaaaatgagtttgttaagcttgaaaactttacaataagggtttgctaccaagtgatgcgttgctggcttgtcaaggatgatgacttaagtgttaaggtgttaaaacttctcatagaaatggataatgctggggttccacttggtcattcagaacatgagcgccttatgtgggcttgtactcatgaagaacatcatatggtggcaagagaattgtataacaggataagagaaaggcattctgagataagattgtctgtgtgcaatcatgttatttggttaatgggcaaggcgaagaagtggtggacagcattggagatctacgaggacttgttggacaagggaccaaagccaaataacatgtcttatgaactaatagtgtctcatttcaatactcttctgactgcagctagaaggagaggcatttggaaatggggtgtaaggttgcttgacaagatggaagaaaaaggcattaaacctggtagtaaggaatggaatgcagttcttattgcctgctccaaggcttcacaaacttttgctgctgtgcagatttttaggagaatggtggaacgaggacaaaaaccgacaatcatttcctatggggcattgcttagtgcacttgaaaagggaaagctatatgatgaggcccgtcgtgtatgggagcacatgcttaaggtgggtgtgaaaccaaacgtgtatgcctacacaatcatggcttcagtctttgctggacaaggaaagtttaatatggttgatatcatcattcatgatatggtttcatcaggcattgagtcgacagtggtcacatacaacgccataatcagtggctgtgcagggaatggaatgagctctgcagcatatgaatggtttaatcgcatgaaagttcagaatgtttctccaaatgaggttacttatgaagtgctaattgaggcactagcaaaggattctaaaccgaggcttgcgtatgagctatatttgagggctcaaaatgagggtcttcgtctgtcgtccaag------------gacttgcatggaatggctcaggctttccatatatcttcgagcactgcctctgccatttccatattcatagctttcgcagcgctgtgtcttcctttgtttatgtcttctgtaggacagggcttgactctgaagaccaagttgctgtcttatgtgactcttctatttgggttttacatggcatggaatattggagcaaacgatgtggcaaacgccatgggaacttcggtgggttctggggcattgactctgcgacaagccgttttgactgcggcggtgttggaattctcaggggcattgttgatggggacccacgtgaccagcacaatgcaaaagggtatccttgttgctaatgtgtttcaggggaacgatactctgctctttgctggtctgctttcctctcttgctgctgcgggtacttggctccaggtg------------------------------------------------------------------------------------------------------------------------------------------------------------------------------------------------------------------------------------------------------------------------------------------------------------------------------------------------------------------------------------------------------------------------------------------------------------------------------------------------------------------------------------------------------------------------------------------------------------------------------------------------------------------------------------------------------------------------------------------------------------------------------------------------------------------------------------------------------------------------------------------------------------------------------------------------------------------------------------------------------------------------------------------------------------ccagttcagaaccagaagctgaacaagtacagctcccggatcaccgagcccaaatcccaaggtgggtcccaggcaattctccacggcgttggactctcagacgacgatctgagcaaaccccagattgggatttcgtcggtgtggtacgaagggaacacctgcaacatgcaccttttgaggctctccgaggctgtgaaggaaggggtcagagaagccggaatggtgggattcagattcaacaccgttggggtcagtgatgctatctctatgggtactcgtggaatgtgctacagcttgcagtccagagacttgattgccgatagcgttgagactgttatgagtgctcagtggtacgatggtaatatttccattcctggctgtgacaaaaatatgccaggtacaatcatggcaatgggtcggcttaatcgaccaagtattatgatatatggtggaactatcaagtatggagaatatgttagtggatccataagtgatgagcagaggaagaatgttctacttcactcttgtcctggggcaggggcttgtggtggaatgtatactgcaaacacaatggcctctgccattgaagctctgggaatgtctcttccatacagctcttcaacgccagctgaagacccattgaagctggatgagtgtcgtttagctggaaaataccttctggaattgttgaaaatggacttaaaaccacgagatattatcactcaaaagtcgctgcataatgcaatggttattgtcatggctctgggtgggtcaaccaatgctgtgttacacttgatcgctattgcaaggtctgttggactggacttatctcttgatgattttcagaaggttagcgatgaggttccatttcttgcagatcttaagcccagtggaaaatatgttatggaggatatccacaagatttttaagggtaaagttgtggttataaggggagaaggacctaagggaggaccaggcatgcctgaaatgttgacaccaactagtgcaataatgggagcaggtttagggaaggaggttgcattattgacagatggtaggttctcaggtggatcacatgggtttgttgttggtcacatttgccctgaagcacagatggaccctctctcggctctacgagacttcaccatccgaggcgagctggacaagatcgtccgagtcaacgacgagttccgattcggctccgactacgccttcccttgctccgccgaaaccgcctaccggtcaaagcaaggcaatctatataccctcgaaaccctagtttattacatcaagaaccaccacctcaagcacaccgactacttccagaacgctcgcacccagggggtccccgccgtcactctgcccgatcggaaacccctcctcgattatctcaccggcaaagtctccacctccgattccatcgaattc---------------gccgatcacatcacgttgattagaaccgccgagcggcctctcaaggaccgcgaggctctgctggaatgcaaaggtaggaacttctacagcgttctaacggcttcgactaggcgcgaggaagaacgacagcgtttagagtcgcagcagaggaaagatgggttggttgccaagagtaggctgatgggtgcggacgagaggggtttg---ggttatggagacgagttgggctacgatcccaatcccaaacccaaaatgcatttgaagggtagcaaaattggtgaaggggttccgataattctggttcccagtgcgttccagacgctgatcacgatctataacgtgaaggagtttttggaagatggggtttatataccaactgatgcgaaggtgaagcagatgaaaggtcctaagcctgactgtgtgacggtgcagaagaagttcagcagggacagggatagagtagtgacggcttatgaggttagggacaagccctctgctttgaaagcggaggattgggatagggttgtggcggtttttgtgttgggtaaggaatggcagttcaaggactggcctttcaaagaccatgttgagattttcaataaaattttgggatttttcatgcgttttgaagatgacagtgttgagtcagcaaagattgtaaaacaatggaatgtaaagatcatatcgattggtgggaacaaggggtatgataagcagatatggcaggttgctgactataaaaaggatgggaatccttccatcacgttcaagtatcatagtcgtgatggggaggaaggttacccaggggatgtctccttgactgcaacttacacacttacgtcaagcacaacaatgagacttgatatggaagcggtatctgaaaacaagcccagtccaatcaatttagctcagcatacctactggaacttagctggtcacaactcgggcaatgtgctcgaccattcggttcagatatgggcaaaccacattacccctgtggatgagaacactgttccaactggtgaaatcatgccaatcaaaggcactccctttgatttcacagccgagaagaagattggcaaggatatcaaggaggttggcatggggtatgaccacaactatgtgctcaactgtggagatgagcaatcgggtttaaagcacgccgcgaaagtgagggacccttcgagttcgagggtgcttaacctgtggactgatgcccctggaatgcagttttacactgcaaactatgtcagtggaatagttggtaaaggaggcgctgtttatgataagcattcaggtttctgtttggagacacagggattcccgaatgcaataaaccaatcaaacttcccttctgttgttgttcaacctggtgagaagtacaatcacagcatgttgtttgagttctcaatggacactttactaaaaacacataacaagcttgaattcttgcacccactacacgggttttcagagagagtgagcaattcaaacctctcacggcttcaaaatcaggagcttagatttggaccaaagaagtctcatctgaaattgggtaggactggttttgttaaggctagtggcagtgctcttctggagcttgtgccagagaccaagaaggagagtcttgagtttgagcttcccttgtatgacccttcgaagggtcttgtggtggaccttgctgttgtaggaggcggtcctgcagggctcgccgtggcgcagcaagtttctgaggcagggctctcagtttgctccattgacccatctcccaaattgatttggcccaacaattatggtgtttgggtggatgagtttgaggccatggatttgcttgattgcctcgacactacctggtctggtgctgttgtgtacataaatgaccaaaccaaaaaggatctaggtaggccttatgggagggttaataggaaacagctcaagtcaaagatgctgcaaaaatgcatttcaaatggtgttatgtttcaccaatctaaagttgttaaagttattcatgaggagtccaaatcacttttgatctgcaatgatggggtaacgattcaggctgctgtggttcttgatgcaactggtttttctagatgccttgtacagtatggtaaaccgtataatccaggttaccaagtggcttatgggattttggcagaggttgaagatcacccatttgatgtggataagatggtttttatggactggagagattcgcatctgaatgataatccggagctgaaagggagaaatagtagaattcctacatttctatatgcaatgcccttttcatccaataggatattccttgaagagacatctcttgtagctcgacctgggctgccttttaaagatatccaggacagaatggtggctagattaaggcacttgggcataaatgtaaagagtattgaagaggatgagcaatgtgtcattccaatgggtggtcctctccctgtgcttccgcaaagagtagttggaattggtggtacggctggaatggtgcacccttctactggatatatggttgcaagaactttggctgcggctcctattgttgcaaattccatagttcagtacctaggttctggtagaggtctacaaggaaatgaattctctgctcaagtttggaaagatttatggcccatagagaggagaagacaaagggagttcttctgttttggcatggatattctgctgaagcttgatttggaagccacgaggaggttttttgatgctttctttgatctagaaccccgttactggcatggattcttatcatctcgtctgtttcttcctgagcttatagtttttgggctttcactgttttcccatgcgtcaaatacttctaggatagagatcatggaaaagggaactcttcctttagtcaacatgatcaacaacttgatacgggatagagattaggaagttttcgagaaattgcttcccaattcggcgaaagctatggattctgagctgccattgctgccgaaggctttttctccagactcgagaatctacacgactctgatgaagggctatatgaagtccggccgagtcaccgacactgttaggatgctggaggcaatgaggcatcaaagtgacaatgccagccaccctgatcatgtcacatacacaaccgttgtttctgcgtttgtgaagtcaggttcaatggaaagggctcgccaagtgctcgctgaaatgacaagaatcagtgtgcctgcaaatttgattacatacaatattctcctcaagggttactgcaagcaactgcagattgacaaagctaaggagttgctaagagagatggctgaagatgcagggattgaaccagatgtagtttcatataatatattgattgatgggtgtatattagttgatgatagtgctggggctcttgcatttttcaacgaaatgagggcaaaggggattgctccaaccaagatcagctacaccactctgatgaaaacttttgcattttcagggcaaccgaagctggctaacaaggtgtttgatgaaatgctaaacgatcctcggatcaaggttgatcttgtagcttggaatatgttggtcgaagggtattgcagattggggttaattgaagaggctaagaaaataattctgagaatgaaagagggaggatattaccctaatgtggcaacgtatggtagtctggctaatggaattgcattggctagaaaaccaggagaagcacttctgctttggaatgaagtgaaggagaggtgtgaagttagaaaggaagaaaatcctgatccttcgtctccaccaccattgataccggatgaagggttgttagataaattggctgatatatgtgttagggctgctttctttaagaaagctttagaaattgtggcttgcatggaagagcatggtatacctcctaataagaccaaatttacacgaatttatgtcgaaatgcattccagaatgtttactagtaagcatgcctcgcatgctagacaagataggaggattgagaggaaaagagctgcagaagctttcaaattctggttgggtttgcctaattcttactatggtagtgaatggcgattagaacctcagcttgatcaaaaaggctctggacctggtgcaagaagctcacatgccataaccctagtaggatcaaaggcctatgttttcggtggcgaattttcgccacgtgtcccggtcgacaacaaactctatgtattcaaccttgaagatcttacgtggtcggtggctgatgcaaccggagacatccctcctccaagggttggtgtcacaatgtcaaccgttggatcaaccatctatgtttttggtggtagggatagtgatcacaaggagctcaacgaactctactcattcaacacattgacaaacaagtggaccctactatccagcagggacattggaccaccgcaccggagctaccactcaaccaccaccgatgatcgccatgtgtacatcttcggcggctgtggtgtctccggccgccttaacgacctatgggcttatgatgtcattgatcaaaagtggatcaaatatccaacagcaggtgacaaatgcaaagggagaggtgggcctgggctggttgtggcccaagaaaagatatgggtcgtgtatggtttcaccggagtagagaccgacgatgtccattacttcgacctggcccaaactgagtgggcccagatggagacacgtggcgatgaaccaacggctagaagtgtgttctcgacggtggtgattgggaagcacatagtgatatatggcggggaggtggaccccagtgatctgggccacatgggtgctgggaaattttctggtgagatgtatgcattggattcggaaacgttggagtggacccggtggaatgatgggccgggttcgggtcaacatcctgggcctcgtgggtggtgtgcattttcgggtgggcattggaatggtaaagaaggacttttggtgtacggaggcaattcccctagtaatgatcgtcttgatgacattttctttttcactcct------tcgaacggaaacgac---gccgtcgaactctctctcctcgaagccttggagaaatcccagagcgcagtggaaatgctggacctcaaaaccctgaagaggctcgtcctctccttcgagcgccggctcaaggacaacatcgcggctcggctcaagtacccgaaccagccggaccggttcgccgactcggagatcgagctccacgaggagctccagaagctcaaggtcctcgccggagctcccgagctctatcctgacctcgtcgccatgaatacgatcccttcgatcctcaacctcctcggccacgacaacaccgacattgcgatcgacgtcgtacagcttctccaggatttgactgacgaggacgtcctcgacgacaacgacgagcccgctgtcgcgctcgtcgaagcccttttggagaacaacgtcctcgagctcctggttcagaacctccacaggctctccgattccgaccccgacgagatggcggccgtgtacaacacgctcgccaccatcgagaatctgatcgaggtcaagccggccgtcgcggagatggtctgcgagaggaccaaactgctcaaatggcttctggggaaaattagggttagggaatttgacagcaacaagcagtatgcttctgaaattttggctattttgttgcagaatagtgcggcgaatcagaaaagattggggcagatgaatggagtcgatgtgctgcttcaggctgtggcaatgtacaagtctaaggatccgaaaaaccccgatgaggcggagatgttggaaaatctgtttgattgtttgtgttgtttgttgatgccattggagaataaagagaggtttgtgaaagctgaaggggtggagttgatgattattatcatgaagcagaagaaatcggcttatgggtccgccattagagcacttgattttgcaatgaccaagtacccgccggcttgcgaacgttttgttgatgttttggggttgaaaactgcgtttgctgcatttatgggtaagtgcggccacgaagccgtcgctttgatcggcggagccaccgccagagtcggtgacccttcgggtaagagcctggagaggcctgagctcgacccagagactctggacaataacacattgggtatcaccgacacaataacccgaattctggaattcgcttgtgattttgaacaactatgattggtggaaggagtttcggttgctggattttcttaagcaggttggtcggtttgcgagggtcggaactatgatggcaaaggaaagcgtgaaaaagagattggaatcggaacagggaatgagctatacagagttcacataccagttgcttcaggggtatgattttctttacctttttaagaaggaaggtgttaatgttcagattggtggtagtgatcaatgggggaatataactgctgggactgagcttattcggaaaattcttcaggcagaaggaactcatggcttgacatttcctctccttttgaagagtgatggcaccaaatttggcaagtcagaggatggtgcaatttggctttcaccatccatgttgtctccttacaagttctatcagtatttcttctctgttccggattcggatgtggtgaggtttctcaaggttctaactttccttgaaatggaagagattaagaagttggaggatgatatgaggaagcccgggtatattcccaacacggctcaacgaaggcttgcagaggaagttacccgtttcgtccacggtgaagagggtcttgttgaggctcttaaggcaactgaagcattgaggcctggggctgaaaccaaattggattggaagaccattgagggcattgcagaggatgtgccttcctacactttggcttatgaccaagttcttaatttatcccttgttgatctttcggttacggctggtttgtttgagagtaagtcggctgcccgtagattgttgaagcaaggggggctttacttgaacaattccagagttaatagtgaaagtaaaatagtcgaggaggaggatattgtggatggtaaagttctccttctatctgctggcaagaagaacaaggtggttgtcaggattcggatgagtgagcaagatgttgctgaatatagaaagagcttgtccatacgtgtgtcaggttttgatgtaccaaggccaattaagtcatttgaagattgtggtttttctccacaactcgtgaatgctattaaaaaacaagcctatgaaaagcctacagcaatacagtgccaggctttgcccattgtgctttctggaagagatattattggtatagcaaaaactggttctggtaagactgctgcttttgttcttccaatgattgtccatatcatggatcaacctgaacttcagaaagaagagggtcctattggagtgatatgtgcacccactagagagctggcccaccaaatatatatagaggccaagaaatttgcaaaaccgcatggggttcgtgtatctgctgtgtatggtggaatgtccaaacttgatcagttcaaagagctcaaggcaggatgtgagatagtcgttgctactcctggaagattgatagacatgctgaaaatgaaggcactaacaatgtcgagggcaacttacctggtacttgatgaggctgatcggatgtttgatcttggatttgagccacaaattaggtctattgttggtcagattaggcctgatcgtcaaactttactattttctgcaacaatgcctcgtaaagttgaaaaattggctagagagattctcactgatcctttaagagttacagtgggggaggtgggaatggccaatgaggatatcactcaggttgttcatgtgattccttccgatgctgagaagttgccctggcttcttgaaaagctacctggaatgattgatgatggagatgttttggtgtttgcttcaaagaaagctacagtagatgagattgaaacccagctgactcagaaaagttttaaagttgcagctcttcatggtgacaaagaccaggcttcaaggatggagattttgcaaaaatttaagtctggcatctaccatgttcttattgcaactgatgtagctgcacgtggtcttgacatcaagtcaattaaatctgtggtgaactttgatattgcgagagacatggacatgcatgtacaccgcattgggagaacaggtcgtgctggtgacaaagatgggactgcatacactcttataacgcagaaagaggctcgctttgctggtgaattggttaacagtttgattgctgctggtcagaatgtgtctgtggagttaatggatctagccatgaaggaaaatgctttgtctgtagttggtccaagacctatggagtggtctactgtgccatatagtgctccccaagcaccagggcaaggtggaaaacaaaggacttcaagtttggaatcaccaataatgttgctggtgggtcatcagagtgctatatacacaatgaagtttaatccagctggaacagttattgcatctgggtctcatgacaaagaaattttcttatggaatgtgcatggtgattgcaagaactttatggttatgaaggggcacaaaaatgcaattcttgatcttcactggactactgatggatcccagataatatcagccagtccggacaaaactctgagggcatgggatgttgaaacagggaaacagataaaaaagatggcagagcattcctcatttgtgaattcatgctgcccatcacggagaggacctcctcttatagtcagtggatctgatgatggaactgccaaattgtgggatatgcgccaaagaggtgcaatccaaacatttccagataaataccaaattacagctgtcagtttctctgatgcatcagataagatcttcactggtggtatcgacaatgatgtgaaggtttgggacttgcgcaagggtgaagtaacaatgactcttcaaggtcatcaagatatgataacaggtatgtcattgagtcccgatggctcatatcttcttactaatggaatggactgtaaactctgcatttgggatatgcgcccatatgcacctcaaaatcgatgtgtgaagatttttgaagggcatcaacacaactttgaaaagaacttgttgaagtgtggctggtcatctgatggaagcaaggttacagcagggagttctgatcggatggtttatatatgggatactacttctcgacgcatattgtataagcttcctggacacactggatctgttaatgagtgtgtattccatcccagtgagccaattattggatcttgcagtagtgataagcagatttttctcggggagatctgagaagaacttctgggaagcaaaagctgggaagggcttttagagccgctggatctggatctccgaaaactgatcctgagagccggcgatttctgccaggccacatacgacgctttcaacaacgaccagaactccaagtactgcggctccagccgatacggcaagtcgtctttattccaaaaggtccagctccagaacgcttccgactaccaagtcacctccttcctctacgccaccgcccgcgtcagcgtccctgaggccctctttctccactccttgtcccgggactcgtgggaccgcgagtccaactggatcggctacgtcgccgtcacctccgaccacgtcagccaagccctcggccgccgcgaaatctacgtcgtatggcgagggactacgaggaactacgagtggatcaacgtcttcggagctgaccttgaaccggccaaggttctgcttcg---gaacaactccgtcaccaacgatcagcgacacgatgacaat--------------------------------------------------------------------------------------------------------------------------------------------------------------------------------------------------------------------------------------------------------------------------------------------------------------------------------------------------------------------------------------------------------------atccctcctagccggtccacctataataacctgatcaatgcatgcgggtctagtggaaattggagggaagctatgaaagtttgcaagaaaatgacagataacggagttggaccggatcttgttacgcacaacattgttttgtcttccttcaaaagtggagcacaatattcaaaagctttatcttattttgaacttatgagaggaacacacatccgtccagacactacgacgcttaatattgtgatgcattgcctgataaagcttgggcaatatggaaaagccattgagatcttcaattccatgagagataagagagcagaatgtcatcctgatgtggtaacattcaccagcattgtacatttgtattctgtatgtggagagattgaaaattgtaaggctgtgttctctacgatgcttgcagaaggcttgaaacctaacatcgtttcatataatgcattactaggtgcatatgcttcacatggtatgcatagagaggcgtcatctatttttgatgaaataaagaaatctggttttcaacctgatgttgtatcatatacatctttactcaatgcttatggacgatcacaacgacctaaaaaggcaagggcagtatttgacatgatgaagagaaacaacgtaaagccaaatcttgtgagctacaatgcactgattgatgcctatggatctaatggtttgttagctgaagctgttaaaatattgcgtgagatggaggaaaatggcattcagccaaatattgtgtcaatatgcaccctcttggctgcctgtgggataggtagtcaaaaggtgaacattgatgctgtgctttctgcagctaagatgcgaggcatcaaattgaacacaattgcatataattcggctattggaagttatatgaatttaggggagcatgaaaaagccatagatctgtatggatccatgaggaagaagaaagttaaaccggattctgttacttttactttattgataagtggttgttgtaggttgtcaaaatacagtgatgcactttctttttatgaagaaatgatggatttaaagattcctttgtccaatgaggtctgttcatctgttatctgtacttacagcaaacagcaaaggaccccacgaggtaagcatcgaaacccagaaaagatagaggatgttatttgcagaatgatggcaaatcgggcttggacgacccgtttgcagaactcgattcgggatttggtacccgaatttgatcactcccttgtgtggaatgtgttgcacggtaccaagaactcggagcatgcgctccagttctttaggtgggttgagcgcgccggtctgtttaatcacgaccgtgagacccatttgaaaattattgagattttgggacgagcttcgaagctcaaccatgccaggtgcattttgttggatatgcccaagaagggcgttgaatgggatgaggacctttttgttgtgcttattgatagttatggtaaagctgggattgttcaagaggctgtcaaaatttttaacaaaatgaaggaattgggtgtggagaggagtatcaagtcttatgatgcattgtttaaggttatacttaggagaggacgttatatgatggcgaaaagatacttcaatgcaatgttgaatgaggggattgaacctactaggcacacttataatgttatgctgtgggggttgtttctttcactgagattggagactgcaaaacggttttatgaagatctgaaaaacaggggaatttcacctgatgttgtcacatacaatacaatgattaatgggtatagtcggttcaaactgattgatgaggcagagaaattgtttacggagatgaagggacggaatctggcacctaatgtgataagttatactaccatgttaaagggatacatttctgttggacgtgttgatgatgcactgaaaacttttgaggaaatgaagtcttttggcatcaagcccaatgctgtcacgtatactacgctgttgcctggactctgcgatgcagaaaaaatgcctgaagctaaggtaatgttggaggagatggtggagaaatatattgctcctaaagacaattctatctttagaagattgttatcttgccagtgcaaggccggtgatctaaatgctgctgctgatgttctcaaggtgatggttcggcttagcattcccacagaggctggtcattatggaattttaattgagaatttttgtaaggcagggatgtatgatcaggcagtgaagtttttggataaacttatagaaaaggaaattattcttagaccccagagttccttggagatgatccctagtgcttataacccaatgattgagtatttgtgcaatcatggacatacagggaaagctgaaacctttttccgacagctgttaaaaaagggtgttcaggatcctattgcgtttaataatttgatccgcggtcattctaaagaagggaatcctgattctgcatctgaaattttaatgatcatgggtaggagaggggtacctagagatgccgattcttataaattgctcatcaggagctacttaagcaaaggcgagccagctgattctaaatcagctttggatggtatgattgaaagtgggcatcttccagactcatcattattcaggttggtgatggagagtctatttgaagatgggagggttcaaactgcaagcagggtgatgaatagtatgttggagaagggggtgaaggagaacatggacttggttgctaagattttggaagcccttctcttgagaggtcatgtagaggaagcattgggaagaatcgatctacttatgcgtagtgggtgtgcaccgaattttgatagtctcttatctgttctttgcgagaaagggaagaccattgctgcacttaagatgttagatttttgtattgagagagactgcaatgttgatttctcaagttatgataaggtgttggatgctcttctagcggcagggaagactcttaatgcttattcaatattgtgcaagataatggagaaaggaggggccaccaattggactagctgtgaaggtcttattaggagccttaatcaggagggaaacacaaagcaagcagatatactatccagaatgataaagagagtggcgatcgtgattgcgaattgcgtagcattgttggtgataatttcgttcgtggtcgctcacttctgtgccagagagcgaagctcgaattccatggtgggcagtgaaaacgggaagaggaagagtgggagtagctttggcagcgaaaagaaggtgtacgcaaatggaggtggggacagcgatgggaccaatgcgacggaccggagcaggcttgtgttttttgatcggaggaaaccgtttgagcttgaggatttgctccgagcatctgcggaaatgctcggaaaaggaagcttgggaaccgtctacaaggcggtgctcgacgatggctccaccgtggccgtgaagagactcaaggacgccaacccatgcgctcgcaaagagttcgagcagtacatggacattattgggaagcttaagcaccccaacatagtgagactcagagcttattactatgccaaggaggaaaagcttcttgtctatgattatcttccaaacggaagcttgcactcacttcttcatgggaatcgtggtcctgggagaattcctctggattggactactaggatc------------------------------------------------------------------------------------------------------------------------------------------------------------------------------------------------------------------------------------------------------------------------------------------------------------------------------------------------------------------------------------------------------------------------------------------------------------------------------------------------------------------gtgtctgttgaacgtccaccctaccatagttatatggattccacatctgggcagattgaacctgcatctggtgctcgtgctagtattccaggaagggactattggccagaaggaactgctgatcgtgttagggctgccagagctccagagcccactggtgaatcaacaggatctccatcttatggaaaacatcctggaagtaggaggaagaagcaaacagcatcacttgctgcttctgaatctgaagtaatcgtagaaccaagtaatgcagtggcatctgaaacgttagaggaaactatagaagaccccaaggacatgtcatctgaatatgttatttatcagactgaacctgataaggagaaagatggatatgagctagacaagaaactaggacgccctcacccctttattgatccaaaagtgaagaagccaatagaggagccatgtacaagtgaagaattgtggtggaactggagaaagcctgacaaggaacagtggtccagatggcaaaggaggagacctgacgttgaaacggtttttttgaaagcaatggcagagactgggcaagtaaagctttacggtgatcatccaacattgactgaaacttctctatatagagctagacgacatcttttcaagcaagaaaggcttcaagctgagcaagagaaattagagaaaaatggtccattagcatactactctgaatgggtaaaagcatggaagacagacacatcaaaagatgctgttcacaaacactttgaagagactggtgaagatgaaatagcccaactaattgaaatgttttgtcatcaaacagatcgtgaatatcgcataatgatgggaactgatgttcgtattaaaagggatcctttagcaatgcgaatgagggaggatcaaataaagcaaaaggccctgcaatctttagtcctctaataaagaaagaggatttggatttcttggcgaacgatgaaggaatcgcttcgttggaattaataggaagaggtgggtgtggagaggtttacaaggctgaattgccaggaagcaacggcaggatgattgctataaagaagattattcagccaccaaaggaagcagcagagttgacggaggaagacaccaagtctctgaacaagaaaatgcgtcaaatccggtctgagattaacactgttggtcatatcaggcaccggaatcttcttcctctgttggctcatgtttctaggcctgactgccactacttggtctatgaattcatgaagaatggaagcttgcaggactggctgaatgaagttgcacagggaactaaggagttggactggaaaacaaggcacaatgttgctgtaggagtggcttctgggcttgaatatcttcatatgaaccacagccctcgtataattcacagagatcttaagccagctaacatacttctagatgatgacatggaggctcggattgcagattttgggcttgcaaaggcaatgccagatgctcatacgcatatcacatcttcgaatgttgcaggaactgtgggatacatagccccagaataccatcaaactctaaagttcacagacaagtgtgatatatacagtttcggagtcatccttggcgttctggttacaggaaagcttccatctgatgactttttccagaataacaatgagttaggtctggttaagtggttgcgaagtgttatgatatcagaggatccaaaacaagcgattgactcaaggctaatgggtaatggctatgaagagcaaatgctcttggttctgaagattgcttactttagcactttggataatccgaaagagcgacccaacagtaaggatgtaagatgcatgttgtctcaaattcaccactaa---------------------------------------------------------------------------------------------------------------------------------------------------------------------------------------------------------------------------------------------------------------------------------------------------------------------------------------------------------------------------------------------------------------------------------------------------------------------------------------------------------------------------------------------------------------------------------------------------------------------------------------------------------------------------------------------------------------------------------------------------------------------------------------------------------------------------------------------------------------------------------------------------------------------------------------------------------------------------------------------------------------------------------------------------------------------------------------------------------------------------------------tgtgtgaaaatacctcagcttcctgctaatgccaagattcctcgatcagcatgccttaaaagatacgacgttagggactctcaaggagttgtttgggtttggatgtctcagaaaacaccaccaaacccaagtaaactaccatggtttgagaacttcgcgaggcccgggtttcaagacatttcaacaatccatgaactcccttatgaccattccatacttctggagaatctcatggatcctgcccacattccaatctcacatgacagaacagattggactgcaaagagggaagatgctcaagcattgggatttgaagtgaccgaacgttctgatcggggatttgcaggatggtggggcaaggcaaaggatcaaccattgccaaacttcttgcggttcgaagccccatgtgtgcttcaaaataacagggaacttgttgacaagaacggaaacaaggactactttactggtctattcctctgcaggccaagtggacaaggaaaatctatgcttgttgtgagatttggagggacaaaaagatccccactagcaaaattgtttccacagtggtacttccatcagaatgcatgtaaggtctttgagcaagatatgggatttctgtcgtcccaaaaccaggttctcattaaagaaaaagttccaacaaaagagctttaccttaatttgagatcctcagatacatgggtagctgaatacaggaagtggatggacaaagttggacatggtatgccttatcattttgggcacgccactatatcattgcctaaagagcctgctgtagtggaacatgctccagcaggactagttgctggtatttcagcttcttcaccagccaagggaggcattggatcaatgcacgctccaaatttgaacaacagatatttccggcatgtaatacactgcaaaggttgcagaaatgttgttaaagctttccagacatggaaaaatgctctatctgcaattgctatagcgctggccgcagttgcaattcttgtatccggaaggcagtggaaggctcttctgctggtagcagcagccgtgtgttctggtggggcttacgcttgctcagctgctattgcactgaat------------------------------------------------------------------------------------------tccggcctcatcgacgcctccgacagatggatcggcggcccctccaccgtcgtccaggtcggcgacgtcctcgaccgcggcggcgacgagatcaaaatcctctacttcctagagaaa---------------------------------------------------------------------------------------------------------------------------------------------------------------------------------------------------------------------------ccactgccttccatttcattctggtctcagatctccgaatttcagaaagcagcctgggaagaatacaaaagaaagccaatctcatatcgggttctcctgcttcttagcagcaatgcaatgctcgtggctttccctgcttcttcgatactttctcgtgtctattacaacgatggtggtaccagaaagtggatcatttcgtgggttgcagttgctgggtggcctctgactgctcttatcctattacccacttacttcttctgcaaaacttttcctacccctctgaatttacagctcactcttgcatacatcgggctcggtttcttaagtgctgctgataaccttatgtatgcatatgcatatgcctatcttcctgcatcaaccgctgctcttctggcctcatcttcattgatatttactgcactttttggttatattattgtgaagaataagattactatgtcaacaacaaatgctattgtgatcatcacatttgctgtgaccatcatagctttggactcgaattcagacagatatggaaatgtcactgatagccaatacatcatgggttttgtatgggacatcctaggctctgctctccatggtctgattttcgctctttcagagcttgtttttgtgaaactacttggtaggagatccttccatgttgtgttggagcaacaggtcatggtttcgttattcgccttcatatttaccaccattgggatgattgtgaacaacgattttgaagggtttgcatcggaggctagtgtttttgagggtggtaaagtttcctattaccttgttctcatattggcagctgcaatagaggatagttcaattgatttcggagacttcttcaaaggtccattaccaggaaagtttcttaagcttttggcatatttggctgtatccagacttggaatatacatacctcttggtggggtaaatcgggacgcttttgtaggaaatttggatcagaacagtttgttgagcacattagattcgttttctggaggaggcatcggtaggcttgggatatgctcacttggtattgttccctttatcaatgcacagattgtcttccaacttcttgctcaaatttaccccaaattacaagatcttcaaaaaagagaaggagaagcagggagaaagaaaattctccagtatactcgatatgcttcagttggatttgctatagtgcaggcaattggccaagtactctatctccgaccctatgtaaatgacttcagtacacaatgggttttatcttccgtcaccttattgacacttggctcaatattaacaacatacattggggaacgaatctctgacctgaaacttggaaatggtacatctcttttgatattcaccagcattatctcctacttgccagcatcttttggtaggactgttgcacaggcatttcaggatggtaattatgctggacttgccaccatcatcttatccttcttcctgttggtccttggaattgtgtatgttcaggaagcagagaggaaaatcccacttaattatgcctcaagatacaccagtagaagtggaggacttcaaaagtctgcttacctaccgttcaaggtggcgttgtgctaccaatctcccatcaaacccattaccatcccacaatcgaagtccgtctcaaaccctaaattctccatcagatgcaatctctccttctccactaaatacccgctcaccaccgtcgagcccgaacctgttttcgcctccgtccaggccttcgcacccgccaccgtagccaatctcggccctggcttcgacttcttaggatgcgccgtcgacggtctcggcgacttcgtctccctcaccgtcgaccccaaagtccatcccggccagatctccatctccaatatctccggcgataacgcctccaggctcagcaaacaccccctccacaactgcgccggaatcgccgccatcgagcttatgaagatgctcggagtccgctccgtcggcctctccctctccctccacaagggtttgccgctgggaagcggcctcggatccagcgcggcgagtgccgccgccgccgccgtggcgatgaacgagctcttcggaggaaagctgggagtcgacgagctggtcacggcggggctcaaatcggaggagaaggtttccggctaccacgccgacaacatagcgccggcgatcatgggaggattcgtactgatccagaactacgagcctctggagctgaagcgattgagatttcccgaggagaaggagctgttcttcgtgctgacgacgccggagttcgaagctccgacgagcaagatgagagcggcactgccgaaggagatcggaatgccgcaccacgtctggaactgcagtcaggctggagcattggtggcgggagtggtggaaggagatttggtgtgtttagggaaggcattgtcgtctgataagattgtggagccgagcagggctcctctgattccgggcatgcaggccgtgaagaaagcagccatcggagccggagcattcggctgcacgataagcggtgccggacccactgcggtggctgtgaccgacggcgaggagaaaggggctgaaatcggaaaggcaatggttgaggctttcttcaaagatggaaacttgagagccgtttcaaatgtgcacaggctggacaggactggtgctagactagtaggcagctttcctagatgacaggttttgatggaattgaaattcatggggcacatggctacctcattgaccagttcttaaaggatgggattaacgaccgagtagatgagtatggtggatcagtcacaaaccggtgtaaattcttattgcaagtggttcaagcaatagttgaggccattggtgctgatagagttgctgtcagaatttcaccggcaattgatcatctcgatgctcttgactctgacccgcttggccttggtttggcagtggtagagaggcttaacaagctccaacgaaacatcgcagcaaaacttgcttatcttcatgtaactcagccccggtacacagcttatggacaaacagaatcaggcagacccggcaccgaagatgaggaaactcacttgatcaggagtttgaaaaaagcttatgagggaccatttatgtgcagtggtgggttcactagggagcttggaatgcaagcattggcgggtggtgatgctgatttggtatcgtatggacgcctttttatctcgaacccagatttggtgttgagatttaagctgaatgcaccattgaacaagtatatcaggaagactttctacattcaggatcctgttgttgggtacacagattatccatttctt------------------------------------------------------------------------gtt---------------gttgctgttaaggtgcaacgccctggtattgaagaatctattggaatggacttctacctcattagaggcctcggatttctcatcaataagtatgtcgatattgtcaccagtgatgtcgttgcccttattgatgagtttgctcgcagagtctatcaggagctcaactatgtccaggagggcaagaatgctaggaggtttagaaaactgtacgcagacaaggcagatgttcttgtccctgacattttctgggattataccagcaacaaagtgcttactatggagtgggttgatggcgtcaaattaaacgagcaagtcgccattgaaaaacagggtctcaaagtcttggatctagtcaatactggcatacaatgcagccttagacagctgcttgaatatgggtattttcatgctgatcctcatcctggtaatctcttggctaccccagatggaaaactcgctttccttgatttcggaatgatgagtgagactcctgaggaagcaagatttgctattattggtcatgttgtgcacatggttaatcgagattatgaagctatggcccgtgattactatgctcttgattttttatcaactgatgttgatgtaacacctattgtgcctgcacttcgcaacttttttgatgatgcactcaattcaactgtgagtgaactaaattttaaaacattggtagatggtctgggtgctgttctgtacgagtatccatttactgttccagcatattacgcattgatattgaggtcgcttactgtactagaaggtttggctctttatgctgatcccaatttcaaggtgctggctgcttcatacccatattttgctaaaaggcttttaacagatccaaatccgtatctcagagatgccctgatcgagttgctttttaaggatgggaagttcaggtggagtagacttgaaaacctactggttcagggaagaaaagatcaagatttctctgcaaatgatgctttaaagccagttttaaagttgttattggccccagatggtgaagaactacggattttagttattaaagaggccgtccgcatcacagaagcatttgtgttaggcacagctattgatacatataactcaattcctgatcttgtgaaagctgttatgtttaatggcaatgcaagtggatttatttccatgagcagtgcagaacagaaaagcatgatagagctgagagatcaagtatacaggatatggggacttctacgatcatctgaaaattttgatccatccctcttgcagcccattttacaagtattggatctccgtataagtttactagttggaggtgatagtatggaaagtcagttcgaagaattagctcaatgtcctgacatcataatagcaacccctggcaggctcatgcaccatttatctgaggttgatgacatgtcattgcgttctgtggagtatgttgtttttgatgaagcagactgtctctttggaatggggttcgctgaacagttacataagatccttgcacagctaagcgagaatcgtcagaccttgcttttcagtgcaacattgcctagtgcccttgctgagtttgcaaaagctggtctgcgagaccctcagcttgttcggcttgatgtggatactaagattagtcccgacttgaaggttaccttttttaccttaaggcaagaggaaaaactttctgctctaatatatttgataagggaacaaatcagttctaatgagcagacattgatttttgtatctaccaaacatcacgttgagctccttaatgttttgtttagagcagagggtattgaggcttctgtatgttatggtgaaatggatcaagatgctcggaaaattcatgtttcaaggtttagggcaaggaagactatgttactgattgtgacagatgttgcagccaggggtattgatattccattgctggataatgtcataaactgggacttccccccaaagccgaaagtttttgtgcatcgtgtgggccgagcagctagggctggtcggactggtactgccttttcttttgtgacatctgaggatatgccttaccttttagatcttcatctatttctctcaaaaccaattaaggccgcacccaccgaggatgaggtcttgcaggatatggatggagtcttttccaagattgatcaagcaatagcaaatggggaaactgtctatggtcgttttcctcagacagttcttgatcttgtttcagacagagtcagggaaacaattgactcttctgctgaattgagttctttgattaaaacatgcacaaatgcatttcgcttgtattcaaagataaaaccattgccgtcaaaggagtccattaggaggtcaaaagaactacctcatgaaggcgtgcatccaatttttaaaaatgtacttgctggtggagaactaatggcattggcattttctgagcggttaaagactttcagg------aaggcattaggaccaaaggggcagataacagagggactcaaaacatggccaggaaaaagggtaggtgtgcagtctattggtgaacacactgcaattgagctaattggaagagaccgtccaggtctcttatctgaaatctccgctgtgcttgcaaacctcaacttcaatgtagcagcggctgaagtttggacacacaataggcgtatagcatgtgttctgtatgtaaatgatgacaccaaaagcagggcagtggatgactccaacagattgtctgtgatggaggagcagctaaaaaacatccttcgcgggtgtaaggatgatgacaaagttggttacaccagtttctccatgggcttcactcacattgatcgtcgcctccatcagatgttgtttgctgatagggattatgagggtggtgccctccctaatgacattgactatcctccttccttcaaacccaagatcactgttgagcgttgtgtggagaaggggtattctgtgattagtgtcaggtgtaaagaccgtgctaaactcatgtttgacattgtttgcactctaaccgatatgcaatatgttgttttccatgctgccatctcttccgatggcccctatgcatctcaggagtactatattcgtcacatggatgggtgcaccctagataccgaaggagagaaggaaagggtcatcaaatgtcttgaagctgctattcgaagaagagtaagcgagtctctccattactggggcaatacaccagagcaggactactacaaactcaaagccatccaatcctcttcttcaatctacacctccccaagaggcttaaacctcttcacccgctcatggcttcccctttcctcctctcctccaaggggtctcatcttcatggtccacggctatggcaacgacatcagttggaccttccagtccaccgccatcttcctcgctcagcagggtttcgcctgcttcgctctcgacctccaaggccatggccgatccgacggcctcagggctttcgtcccctccgtcgatctcctcgtccgagactgcctttctttcttcaattccgtcaaaagcaa-accca---------cctcccttcgttcctctacggcgaatccatgggcggcgccatctgcctcctcatccacttcgcagatccagaggggttcaagggtgcgattttggtggcacccatgtgtaaaatctccgataaagtgaaacccagatggccgatccctcagattctgacccaggcggcgagattctttcccacctgggctgttgttcccactccggaccttatgcataagtcggtgaaggtggacgagaagaagatcatagccgataagaacccaatgaggtataggggaaaaccgaggctgggtacggttatggagctgctgagggtgactgagtttttgagtgggagactatgcgatgtgaagctcccgtttattgttgtacatgggagcgcagatgttgtcacggatcccgatgtgagcagagctctgtatgaagaggcaaatagccaagataaaaccatcaagatttatgaggggatgatgcattctttgctgtttggagagactgatgagaatgtggaaattgtccgtgctgatattgtttcttggttgatggaggaatctccgatccaccgtctgccgtacgacgcgctgcaccagatcttcgggagcctcccgctccgacagatcatggtgtgccgctcggtctgcaagctcttcaaccaagtcctcacctccccatgtttcctcgatctcgttttcaccagatcccctctccacctcctcgctctccggccgccgcacgacaacaaccaccaccgacacgtgtccacccacccctgcctccacgtgttcgatcccgaccagagccagtggctcaagttcagcctcgacttcctccctttccgctcccctcaccccgtcgcctcctctctaggcctcgtctacctctggggcgactcggccgagtca------cccaccaagtccctcgtcgtctgcaaccctctcacgcggcgattccgcgtcctgccccagctgggttctgcctggtcccgccacggctccgtcctggtcgagtcggcgagtcgggtcatggttttaaccgagctcgccgcactctacttcttcagtgcccatcagtggctgaatttctcttccaatctgccgtcgaagcccagaagcccgattctggtctccgactctgtctacgcgctctgcgacgtgggctcaccgtggaggagccagtggaagctcttcgcctgcacgatcacgaagctgaggacctcgcatacgtggacgaggctcgagaggcacgagtggggggacgtgttcgacatattgaaacggcctcgtttggtccgcggcacggggaatcggattctgatggtgggtgggttgaaatcgtcgttttcgttgaacacgtcgtgctcgacgattttgatactgagattggatttggacagcttggagtgggacgaggccggtcggatgccattggagatgttcaggtgctttcaggagtcgtgcaagttcaaggtgtttgggggaggagacagagtctgtttctctgcgaaaagagttgggaggctggctctgtgggaccattgctccgggaaaggggagtggaggtggatcgacggcgcccccggcagcggcgatggtctttgcagaggcttcgttttcgaagccaggcttactgcgttgccctga------------------------------------------------------------------------------------------------------------------------------------------------------------------------------------------------------------------------------------------------------------------------------------------------------------------------------------------------------------------------------------------------------------------------------------------------------------------------------------------------------------------------------------------------------------------------------------------------------------------------------------------------------------------------------------------------------------------------------------------------------------------------------------------agagctaagccgaaggagctcgtactgggaaatccatccgtgacggtcgagaaagggaaatacagctatgacgtcgagaccctaatcaacaagctcagcagcttgcctcccagagggagcatagctcggtgcctcgacatcttcaagaacaagctctccttaaacgacttcgctttggttttcaaggagttcgctcagcgcggcgattggcagcgatcgctgcggctcttcaagtacatgcagcgccagatatggtgcaaacccaacgagcacatatacaccataataatcagcttgcttggccgcgaaggcttgcttgacaaatgtgccgaactgttcgacgaaatgccaagccaaggagtggttcgcagtgtcttctcctacacagctttgatcaatgcatatggacgcaacggtcagtacgaaacctctcttcagcttcttgatagaatgaaaaaggacaaagttcctcccagtatattaacctataatactgtaatcaatgcttccgctagagggggtttggagtgggaaggattattaggactgtttgctgaaatgagacatgaaggggtacaacctgatcttgttacttacaatactttgcttggtgcttgtgccagtagaggtttaggtgatgaggcagagatggtgtttaggactatggttgaaggtggaatagttccagatattactacatatagttatcttgttgaaacttttgggaaattggataagcttggaaaagtctctgagcttcttaaggaaatggaatctggagggaatttgcctgatataacctcatataatgtgttactagaggcttatgcacaatctggatcaattagagaggcagtggatgtgtttaggcagatgcaagcagctgggtgtttgccaaatgctaccacttacagtattttgttgaacttgtatgggggacatggtagatatgatgatgttcgcgtgctttttcttgagatgaaagttagcaatacggagcccgatgcagctacttataatattctcattgatgtgtttggtcaaggtgggtactttaaggaggttgtgacattgtttcatgatatggtggaggaaaatgtagagccaaatatggggacatatgagggtttgattgttgcttgtgggaagggtggtctccatgaggatgcaaagagcattttacgatacatgaatgagaaaggaatagtgccaagttctagggcttatacaggagtcattgaagcatatgggcaagctgcattatatgaggaagctcttgttgccttcaacacaatgaatgaagttggctccaagccatccattgaaacctacaattcactgatacatgcatttgcacgaggtggacttttcaaggagactgaagcaattctattcagaatgggtgagtctggcgttggaaggaatgttgattcattcaatggtatgattgaagcattcagacaaggaggtcagtttgaagaagctattaaggcatatgctgagatggaaaaaacaagatgtgatcctgatgagcgaacccttgaggcagtgttaagtgtttactgctttgctggtcttgttgacgagtgtgaggagcatttcaatgagataaaagcttctggaatattgccctgtatcatgtgctactgcatgttgctcgctgtttatgcaaggagtgatagg-------------------------------------------------------------------------------------------------------------------------------------------------------------------------------------------------------------------------------------------------------------------------------------------------------------------------------------------------------------------------------------------------------------------------------------------------------------------------------------------------------------------------------------------------------------------------------------------------------------------------------------------------------------------------------------------------------------------------------------------------------------------------------------------acggaagaagctgaaaaggcaaagataggtggaacaattggaaaggaggac---gaaagttctgtcacagaatataccaatggaataatcaatgaaataaggaatttggttagtgacatctcctctgagaaaagtcggaagacaaaaaccaaagaagtacaagaaagcattcttcaagaaattgaaaagttggctgccgaagcctacagtatctttagaagctccatcccaacttttacagaggaaactgtgacagaattggaggaatcaaagcctcctgccactaccaaaataacatcagggacgggtacagggtttgaaatactatgccaagggtttaattgggagtctcataaatctggtaaatggtacttagaactcaaaagtaatgctgaagaactatcttcgcttggtttcactgtcatttggttgccgccacctacggaatctgtgtcacctgaagggtacatgccaaaagatttgtataacctaaactccagatat------------------------------------------------------------------------------------------------------------------------------------------------------------------------------------------------------------------------------------------------------------------------------------------------------------------------------------------------------------------------------------------------------------------------------------------------------------------------------------------------------------------------------------------------------------------------------------------------------------------------------------------------------------------------------------------------------------------------------------------------------------------------------------------------------------------------------------------------------------------------------------------------------------------------------------------------------gagttaaagcgtgccgtgccattgaaagattatcgcaacattggaattatggctcacatagatgcaggaaaaaccacaacaactgaacggattctgtattatacgggcagaaactataaaataggggaggtacatgagggaacagcaacaatggactggatggagcaggaacaagaaagaggaattaccataacttctgcagcaacaacgacattttggaacaaacaccgcattaacataattgacactcctggtcatgtggacttcacccttgaagtggagcgtgctctcagggtattggatggtgctatatgcttgtttgacagtgttgcaggagtggaacctcagtctgaaacagtgtggaggcaggctgataagtatggagtacccaggatttgctttgtcaataagatggatcgtcttggtgcaaatttcttccgtacaagagacatgattgtgacaaatttgggtgcaaaaccacttgtgattcagattccaattggatcagaagataattttcagggagttgttgacctggtgaagatgaaagctatagtttggtctggagaagaattgggtgcaaaattttcctatgatgatataccagcagatctcgaggagctggcacaagaatacagatcactgatgatagaaaccatagttgagttggatgatgcagccatggagagctaccttgaaggagttgagccagatgaagaaacaatcaagaaactaattaggaaaggaacaatctcgggtagtttcgtgccagtattatgtggttcagcctttaaaaataagggggttcaaccattacttgatgctgttgttgactatttgccttccccaattgagttgcctccgatgaaggggactgaccctgagaacccagaggtgatactagagcgcgctgccagcgatgatgaaccatttgctggactagctttcaagatcatgactgatccatttgtaggaaccctttcctttgtgagagtgtatgcagggaagctatctgctggatcatatgtgctaaattcaaacaaaggaaaaaaggagagaatcggtagactactggaaatgcatgcaaacagcagagaggacgtcaaggttgctttagccggtgatattgttgcccttgcaggtctgaaagatacaataactggtgaaacattatgtgatgctgagaatcctattgtgcttgaacgaatggacttccctgatcctgtgattaaggtggcaattgaacccaagactaaagctgatgttgataagatggccactggtttaattaagcttgctcaagaagatccttctttccacttttcacgggatgaagagatcaaccagacagttattgaaggaatgggagaattgcaccttgaaattattgttgataggctcaagagggaattcaaggttgaagcaaatgttggagcacctcaagtaaactacagggaaagcatttccagggtagcagaagtgaagtatgtacacaaaaaacaatctggtggacaaggtcagtttgctgatataactgtccggtttgaacccatggagcctggtagtggatatgagttcaagagtgaaatcaagggaggtgcagtgcctaaagagtatattccaggtgtaatgaaagggttggaggagtgtatgggcaacggtgtgcttgcaggttttcctgtcgttgatgtacgtgccgtactagtagatggatcttaccatgatgttgactctagtgtcttggcattccagctagcagccagaggagcttttagggaggggataaggaaagctagcccaaagatgcttgaacctataatgaaagttgaagttgttacacctgaagaacatctgggagatgtgattggtgacctcaactctagaagaggtcagatcaacagctttggtgacaaacctggtggtctgaaggtggttgatgccctggttcctctagcagagatgtttcaatatgtcagtacactccgaggaatgacaaaaggtcgtgcttcttacaccatgcaattagccaaatttgacgttgttcctcagcatatccagaaccagcttgcttccaaggaggaagaagttgctgcttaaccaaatttcaggtgataacaattcaaccccaaatgctaatggtagtgttgatttggattcatatgtatttttgaagagagcccatgagctaaaagaagaagggaataggaggtttcagaacaaggactatgtgggtgctcttgagcagtatgataatgctcttaagcttaccccaaaaacccaccctgatagggctgtctttcacagcaatagagcggcttgtttgatgcaaatgaagcctatagattatgaaactgtgattgctgagtgcactatggcactccaggttcaaccacggtttgtcagggcacttcttcgaagggctcgggcatttgaggccattgggaaatatgagatggcattgcaggatgtgcaagtgttactgggagctgaaccaaatcaccatgatgctctggagatttcccagcggctacgaactgcacttggacctcgtcaggacgctcagcaagatctccaaagtcggccttcccctgctgcccttggggcttctgcagttcgtggagcaccaattgctgggttaggaccgtgtctaccagctaggcctgtacaaaagaaggcaattacagcacttttggatactgctattcagtggaggcagttgaaatttgtttatgatcatgacataaggctagcccaaatgcctgtgaagtgtagtttcaaaacattgagggagattgtgacaaaaagatttccatcatcaaagtcagtgttaataaagtacaaggataatgatggcgatctggtcactataacctctaccagtgaacttaggttggcagagtcttgtgcagacaaccttgttccaaaagatcctgaaatagataaaacagagtcaattggcatgttgagattgcatattgtggaggtgagtcctgagcaagagcctactttactggaagaagaggaggagaaacctgtagagagtgaaggtatcaagggggatgaaagtgggtctcattcgtcacttggtgagtcgttgttggaagtggctgattctgaaattgataagacagatacagaagctccaaaggagaaaccaggggtttctgaggatccagagtgcaaggaattggaaatggatgattggttgtttgagtttgctcagcttttcagaacccatgttggtattgacccagatgctcatattgatttccatgagcttggaatggagctctgttcagaggctcttgaggagacagtgactagtgaagaagctcaaagtctttttgacaaggctgcctcaaagttccaagaggtggctgcactggcctttttcaactggggaaatgttcatatgtgtgcagcgaggaaacgaattcccctagatgagtctgctggaaaggagatagtggcaacacagcttcaaacagcttatgactgggttaaggaaaaatattcattggccaaagataagtatgaggaggcactcttgattaagccagacttttatgaggggttgctggctctgggacagcagcaatttgaaatggccaaacttcattggtcatatgcacttgcaaagaaaatagacctttcgagctgggattctgccgaaacattgaaactttttgatagtgcagaggagaagatgaaaattgccactgaaatgtgggagaaacttgaggagcagagagcaaatgaactaaaagatccaaatgcaagcaagaaggaagaattttttaagagaaggaaaaaacaaacaagtggtaatgaaggtcaggttgagatttctgcagatgaagcagcagagcaagcagcggtgatgagatctcagatccatctgttctggggtaacatgctttttgagcgatcccaggtagaatgcaaactgggacttggtggttggaagaaaaacctggatgctgctgtcgagcgctttaaacttgctggagcttctgaggctgacatttcaatggttttgaagaaccattgttccaatggagattcggtggaaggagaagaaaaaaag---atggaggaaggacagcaactgtgcgaggcggcgaagagcggtgacatgaacaagttgaagactctgatagactctggagctgacgtgtcattcttcgatgccgagggactaactcccctgatgcacgcgtcaaagcacggccatgcccacgccgtcaagaccctgctcgaagctggagccccctggaacgctctttctccttccaatctctccgctggtgattttgctatggatgctagtcatcaggaggctttcgatttcctccttaatgccgggattcaagctgagttagtacttggaagcattgcgaggaaagagaatagagttggaaattgtaatggggattatttggatgatagggttagtttcagtgaagataagctgatggactccgacagcaaggctgtcatgatggcgtgggagaaaccattgatggaggctcatgctaaagctgtttgctcagggggtggtcatgtgttgaacattggatttggaatgggtcttgtggacacggccattcagcgatatgcacccgttacccacaccatagtcgaggcccaccctgaggtttacaaacgtatgctttctactggttggggtgagaaggataatgtaaagattatatttggtcgctggcaagatattctaccacaacttggatcttatgatggaattttctttgacacgtatggagagtattatgaagacctgagagagttccatcaacatcttccttcactgttgaagcctggtggaatttactcattcttcaatggcctttgtggtggtaatgcatttttccatgttgtttactgtaacctagtttctctggaactcgagaacttaggatactcaacacagttaatttccttgcctgttaaggactgtttgggagaaaaagtctgggaaggtgtgaaacacaaatattggcagctagacacatattatctccctgtctgtcagaaggatggcactgaagtgagcgttcggcatcagctcaatcagttcatcaagagccacaagagagtctacaaatgggaggtcggcgacaccctcaagaagctccgcgaacgcaagctctacaatcctgctctcaagctctcagaaactatggctaaaaggggaatgaacaagacgattagtgatcaggctatacatcttgatctgattgccaaagctcggggtattcctgctgctgaaaattatttcattaatcttcctgaatcttcaaaaaatcatctctgttatggggctctgctaaactgttactgcaaggaattgatgactgatgaagctgaagctctaatggaaaagatgaaggaactcaactttcctttaagttccatgccttataacagcattatgacactttattcaaaaactgggaagtcagataagatcccggccatcatacaagaaatgaaggccagctctgttttgctggatccttatacctacaatgtctggatgcgggctcttgctgctgtaaatgacatctcaggggttgaaagggttgttgatgagatgaagagggatggccgagttaccagagattggaccacatatagcaacttagcatcgatttatgttgatgctggcttgtttgacaagggagaaattgcactcaaggaattggagaacataaattcctgcagagaccttaatgcttttcaattcctaattacattgtatggccggacagggaacttgcttgaagtttaccgaatatggcgttctttgagattggcattccctaaaactgcaaatattagctatcttaatatgattcaggtgttggttaacttgaaagatctttcaggtgcagagaaatgtttcagggagtgggaatctaagtgctcagcttatgatattcggattgctaatgttctcattgggacttatattaaagagggtttgctagagaaggccaaggagctcaaggaacgggcccgtagaagaggggccaaacccaatgctaaaacctgggaaatttttctccgttattatttaaagaatggagaaataggatcagcgattgattgtgtttccaatgcaacatctgctggaaaaggcgagggtggaaagtggattccaccacaagaaattgtcaactcgcttatggggcattttgagcaaaacaaagatgtagatggtgcagaaggttttctggatattttgaaaaaagctgttgacaccttagaggtggaggtgcttgaatcattaataagaacttatgctgctgctggaaggacaagccccataatgcgtcgacggttgaaaatggagaatgctgaggtgagtgaagccaataaaaag---------------tgcttg---atgggttgccggcgaatttctctgacctctcttatcttcctctcccttttgctttcttctcactccctagactcctacactcgccggagacacagaatcaaaggacccatcaaaacgattgtcgttttggtcatggagaaccgctcattcgatcacgttctcggctggcttaaatccacccgacccgacatcgacggcttgacgggccgagagtccaacccggtttccgtctccgaccctaattcgcgggaagtgttcgtctccgacgacgctctgttcgtcgactcggacccgggtcactcgttccaggcgatccgggaacagatcttcgggtcgaacgagtcgaccgagaacccggctccgatgaacgggttcgctcagaacgcggagactatggtcgaaggaatgtcgagtacggtgatgagcgggttcaaaccggaggtcgtaccggcctacacagagttagcgaacgagttcgccgtgttcgaccgatggttcgcgtctgtccccgcgtcgactcagccgaaccggttctacgtccactcggcgacttctcacggcgcgatgagcaacgttaggaaggatctcatccacggattccctcagaggacgattttcgactcgctggacgagaatgggctcagctttgggatttattaccagaacatcccggcgaccctgttcttcaagagcttgaggaagctgaagcacgtcaccaaattccacagctacacgctcaaatttaagcgccacgcgaggctgggtaagcttccaaactacgtggtggttgagcagcggtacttcgacgtctcgcttttcccggcgaacgacgaccacccgtcgcacgacgtggcgcgtgggcagatgttcgtgaaggaggtgtacgagactctgagggccagtccgcagtggaaagaaatggcattgttgatcacatacgacgagcacggtgggttctacgaccatgtccctacccctgtttccggcgtgccgaaccccgatgggattatcggacccgacccatattacttccggttcgaccgtctgggtgttcgggttcccacctttcttatctcgccgtggatcgacaagcgtacc
>Gouania_velutina
---------------------------------------------------------------------------------------------------------------------------------------------------ctgtcccgatacggaaacccccactctcgaacccacctgtacggatgggaatcggacgaggcggtggagactgctcgagcccaggtggcgtccctcatcggagcgtcgccgaaagagatcatcttcacctccggagctacggagtgcaacaacatctccgtcaagggggttttgcacttctacaaggacaagaaacggcacgtcgtcacgacccagacggagcacaagtgcgtcctcgattcctgccgccatctccagcaggagggtttcgaggtcacttaccttcctgtgggctccgatgggctcgtcaacttggagaagctcaggtcggctattcgccccgacacgggtctcgtttcgatcatggcagtgaacaatgagatcggtgtgattcagcccatggaggaaatcggcaagatttgcaaggagttcaatgttccattccatactgatgctgctcaagctctggggaagattccagtcgaagttgataagtggaatgtgagcttgatgtctcttagtgggcataagatttatgggcccaagggtgttggagctttgtatatgagacggcgtccgaggattcgtgttgagccacagatgaatggtggtggtcaggaaagagggataaggagtgggactgttccaacccctttggtggttggaatgggcgccgcctgtgagctcgcgaagaaggagatggagtatgatgagaagaggatcacggcattgcaggagcgtttgcttaatgggattagagcaaagcttgatggggttgttgtgaatggaagcttggagaggcggtatgtggggaacttgaacctgtcgtttgcttatgttgaaggagagagcttgctcatgggtttgaaggaagtggcggtttctagtgggagtgcttgtaccagtgcgagtttggagccctcttatgtgttgagggctttgggtgttgaagaagacatggctcatacttcgattagatttggaattgggaggttcactactgaggaagagattgatagggccgttgagcttactataaatcgggttgagaagttgagggaaatgagccctctttatgaaatggtgaaggaagggatcaatttgaaagagatacaatggtcacagcactga----------------------------------------------------------------------------------------------------------------------------------------------------------------------------------------------------------------------------------------------------------------------------------------------------------------------------------------------------------------------------------------------------------------------------------------------------------------------------------------------------------------------------------------------------------------------------------------------------------------------------------------------------------------------------------------------------------------------------------------------------------------------------------------------------------------------------------------------------------------------------------------------------------------------------------------------------------------------------------------------------------------------------------------------------------------------------------------------------------------------------------------------------gccggccgctccgttcttgggttcaacgactggctcgtctccaaccctcatttccgccactccgacgagaccctttccttcttcgtcgactacttcggccgccggaaggatttcaaggccacccacgatgtgatcctcagtgggcgaggcgttgccggtcccaaaaccctagcttccgccattgataggctcgtgagggccggcaggccgactcatgcggtgtcgtttttcgagaggatggagggggattacgggctcaagagggacagagaatcgcttaggttggtggtggtgaagctttgcgagaatgggtatgctagctatgctgagaaaatggtgaagaacatggccagtgagtttttccctgatgagtttatctgtgacacgctgatcaagggttggtgcgttgatgggaagcttgaggaagctaggagattagctggggagatgtataggggtggctttgagattggtacaatggcttacaatgcaattcttgattgcgtttgcaagctttgtaggaaaaaggatccttttcggcttcattcggaagccgacaaggtgttggtggacatggacgttaatggggttccgagaaatgtggagactttcaatgttttgattaccaatctgtgtaagatcaggaagactgaggatgcactccaactgttctacaaaatgggtgaatggggttgtcatccgaatgcagagacttttcttgttttgataaacagtttgtatcaggctgctagagtaggagaaggtgatgaaatgattgacaggatgaaatctgccggtttcggagatgccatggacaagaaagcttattatgggtttttgaagattttgtgtgggattgagagagttgatcatgctctgagtgtttttgggaagatgaaggaggatggttgtgaacctggggtgaagacctatgatttgttgatgaggaagctgtgtgctcataatagagttgataaagccaatgcacttttcaatgaggctgcaagtagaggagtggaaatgactcccaaagcatatgaggtggatcaaagatacatgaagaag---------------------------------------------------------------------------------------------------------------------------------------------------------------------------------------------------------------------------------------------aagcgtattactcatgaagaaagatttgcgattccccggattccagcactggttgagctctgcattcaagctggcgttgatattccagattttccctcaaaaaggagaagaaagccaattattcgtattgggaagagtgaatttgtggatgcagatgaaagtgaactacctgaacctggccatggagctcctaacaaactgatattaaccgaaatacaagattcagaaataattggtcctactaatgaagaagaaacaaccttgctcgcagaggaaacactccgagcttgggaacagatgagaagaggagccaataagctaatgaagctgtactatgtgagagtatgtggttattgccctgaagtgcatgtaggtcccagtgggcacaaggcacaaaactgtggtgcttacaagcaccaacaacggaatgggcagcatggttggcaggcagcagtgctcgacgatttgattccaccgagatatgtgtggcatgttcctgacattaacggaccacctttgcaacgggagctcaggagcttctatgggcaagctccagctgtggtggaaatgtgtattcaggcaggtgctgcagtgcctgatgaatacaaaccaaccatgaggttagatgtgggtatccctgcttctcttaaagaagccgagatggtcgtttgaccaat------------------------------cgctctcgtc-----------------ccaatcctcctcctcttccgcctcctatgctgacgacaaccccgacttcgtcgcctcaatcggcgacgaccctctcgccgcctctagcggtcagctcatcgtaggcattgagagccgctatcgggtcgtataccgcctcgtcaacagtatctacgttctgggtatcaccaccgccgaccacgacaactccatcaacgtcttcgagtgcatcaatgtcgtcaatcaggccgttagcgtcatcgtcaccgcctgtcgcggtgtcgacgtgaccccggagaagctcagccgcaaatacgccgagatctatatggcgctcgacatcgtcctcaggggagttagcaacatcagactcgccgctatgctcgcttctttgcacggcgacaacattgcgaagatggttcattctgccatcgacaccgaaaacaagattcgaggcgccgagaactggaggtccgtggaggggcattccatcgagcaccagacgagcatcgacgctttttccaacgtgagcttcgaaatgccgccggagacgattgcggcgggtgatgaggtcgtggcgagcatcgctcctgtagtg------gatcagctggatcagaagcaagagaaggaggaggagattgaagccgagaaagacccatttgcggcaagcgataagattaaccagcctgagtctttagttggcggtttcaagaaggataaagattcggatttgtcgaaagctttggcggggctcgaagttaccactttgcctccagctgaggcgacccaatctactcatatcgccgtggaaggc-----------------------------------------------------------------------------------------------------------------------------------------------------------------------------------------------------------------------------------------------------------------------------------------------------------------------------------------------------------------------------------------------------------------------------------------------------------------------------------------------------------------------------------------------------------------------------------------------------------------------------------------------------------------------------------------------------------------------------------------------------------------------------------------------------------------------------------------------------------------------------------------------------------------------------------------------------------------------------------------------------------------------------------------------------------------------------------------------------------------------------------------------------------------------------------------------------------------------------------------------------------------------------------------------------------------------------------------------------------------------------------------------------------------------------------------------------------------------------------------------------------------------------------------------------------------------------------------------------------------------------------------------------------------------------------------------------------------------------------------------------------------------------------------------------------------------------------------------------------------------------------------------------------------------------------------------------------------------------------------------------------------------------------------------------------------------------------------------caaagccaccaactttcatccacaaacactctcctcctcaagccatcttggtcctcttccccttcttttccatacataggcgtcaagatagtcacttgcttccctcaaaactcctcctcgaatctgcccggaatccatgccagttacaacctcttcagctccacaacaggccaaaccttggcttccatggatggaacccagctcaccctttacagaacttcatgtgtctcgggcttagcttcgagaattctgtcccgaaaagacagcagagttttagtcatggtgggtgcaggggctttggcaccccatttgatcagagcccatctggctgccagacccagtttggaaaaagtcatagtctggaacaggactgtggaaaaagctagaaacttggctgaggaattgcagagaga-------------ggagttgtttttgagagcagtgaatgcttggaggaagtggttgagattggagatatagtgagctgcgcaacgaattcagaggaggcgcttgtgaagggtgtgaagctgaaaagaggtgcacatttggatttggtgggctcgttcaagccctccatgaaggagtgtgatgatgaggcaataaggagaggcagggtctttgttgataatgaggctgctttggtggaggctggagagctggttggtgcttttgagagaggggttattgataagaaagatgtttgtggtgatttggtggaattgaccagtggagagaaggatggtagaagaaattct---gagatcactgttttcaagtctgttggatctgcggttgtagatattctggctgcacaactggtgtatgagactcaacttcaatggctacgcttgcctcgcacatatgcaaccacatagcctccattttctcaaagccaaccaaaggctacccaccagtgttagacgtcatggtgagagagatttcctccacggcagctcgaaacggcggcgttttcctctacggggtgggccgagaggggctgatgatgaaggccctgtgtatgcggctattccatctgggcctctcggcccatttcgtattcgacatgacaacgcctccggtcaccggcaacgacctcctgatcgcctccgctggtccaggcggattctcgaccgtggatgcgctgtgctcggtggcgagatcgtgcggtgggagggtgctgctgctgacggctcagccggagacgggatcgtgtgtgaagcatgctagcgtagtgggatacgtggcagcacagacgatggcgatgatgatgatgatggaggggtgaaatcacggccgttgcttccgatgggtagtgtgtacgaaggagctctgttcgtgctgtttgagatggtggtgtaccgtctgggtgaggtcttgaatcaaagcccagactccgttcgagctcgccacaccaatcttgaatgaagattattggggaaagtggcattgatcacaggtggagccactggtattggagagagcattgtgcgcctattccatcagcatggtgc---------------------------------------------------------------------------------------------------------------------------------------------------------------------------------------------------------------------------------------------------------------------------------------------------------------------------------------------------------------------------------------------------------------------------------------------------------cattcgagtgaactgtgtatctccatatggcattgctacaaacttggcagtggctcacttacccgagcatgagcgaacagaagatgcctttgaaggttatcgtgacttcgtggggagaaatgcaaacttgaagggggtggaattgacagttgatgatgttgctaatgctgtgctcttcttagcaagtgatgagtcaaggtatataagtggtgacaacctcgtggttgatgggggttttacttctgtaaatcattcacttcgagtctttcggaaaaagccatctttatccgaccagctcagacctttaaccaaaaccactctctctgacactcccag-agtcaagctaatctcttatccaagccaaagtcgacttgggtcaaccccaccaagcccaaacgttctgtgctttcccttcagaggcacaaacgctcttctttttcattcaatcctcaggtgagagatctcagacgctttgcccagaagctcaacaatgttgatgtctctgaaactgagttcctggctgcactagatgaaatcccacacacactcacaagagacaacgctcttctcatactcaacagtttgaaaccatggcagaaaacccatttgtttttcaattgggtcaaggcccagaatttgtttcccatggaaaccatattctacaatgttgcaatgaaggctctgaggtttgggaggcagttcccgctcattgaagagcttgcccatgagatgataagcaatgggattgagcttgacaatatcacatactccaccattattacctgtgccaaaaggtgcaaagattttgataaggctgtggattggtttgagaggatgtacaagactggtatgatgcctgatgaggttacttactctgctattcttgacgtgtatgcccatttggggaaagttgaacaagtaattagtttgtatgaaagaggaagagctagtggatggaaaccagaccccattacattctctgtgttaggaaagatgtttggggaaactggggactatgatggtattagatatgtcttgcaagagatgaagattcttggtgtgcagcctaatttggttgtttataataccttgttggaaggcatgggtaaggctgggaagcctggtttagcccggagcctgtttgaggaaatgctcgaatcaggtctcactccaaacgagaaaactctaacagcacttgtcaaaatctatggtaaagccagatgggctcgagatgcattgggattgtgggaacgaatgaggtccaactcttggcctatggatttcattttgtacaacacattgttaaatatgtgtgcagatcttggtttggaggaagaagctgagaagctctttgaggacatgaagcaatcagagaattgtcagccggatagctggagctacacagctatgctcaacatatatgggagtggaggcaatgttgacaaggcaatggaactttttgaaaaaatggctgaagtgggtgttgagctcaatgtgatgggatgcacttgtttgatccagtgcttggggaaggccaggagggttggtgacatggttagagttttgaccgattcgattgaacgtggcgtcaagccagatgacaggctctgtggctgcttactctctgttgtatcactatgtgagaatgaagaagatgagcagaaagtggtagcttgcttggagaagtctaatccaagattggttgcttttatcaatctaat------------------------------------------------------------------------------------------------------------------------------------------------------------------------------------------------------------------------------------------------------------------------------------------------------------------------------------------------------------------------------------------------------------------------------------------------ggaggattcacccgcgaggattttatgaacgacgcctttttacatatgactgcttctgagcaggttgatctatttgcggcgacgccaagtaatatccctgctgaaagtttcgaagtgtatggagtagcacttgcacttgttgcccaagcttttgttggtaaaaaacctcatcttatccaagattctgataacctattccaacaactacagcagactaaagtaacagctctaggaagcagtatctatacctccaaacaaaaccgtgagatagactttgctttagaaagaggcctctgctcgcttcttgtaggagagctcgatgagtgtcgcatgtggttgggattagacattgatgattcaccatacagaaatccatctattgtagactttgttttggagaactctaaggaaggtgaggacaatgatcttcccggtctctgtaagttgttggagacatggttggcagaggtggtatttcctagatttagagacaccaatgatatgcagttcaagctaggagattactatgatgatcctactgtccttagatatctggaaaggctagatggagctagtggttcgcccttagctgcagcagctgctatagcgaggattggcgctgagtc-----tccccagcatacctggacccggaggaattccagctagccgaatcttatcgggccgttcccgccccgctctggcactccctcctcaagtctctgtgctcgtcgtccaactctatcggtctagcttacgccgtcgtttcgtggctccaaaaacacaacctctgtttctcctacgaattgctctactccattctcatccacgcgctcggccgctccgagaaactctacgaggcgttcttgctctctcagagacaatccctgacggcattaacgtacaacgctctaatcggtgcctgtgcgcgcaacaatgacctcgaaaaggcactcaatttgatgtctaggatgcgccaagatggtttccaatcggattttgtcaattacagcttaatcattcagtccctaacgcgtacgaacaagatcaattcaccgcttctgcaaaagctttatggggagattgagtgcgataagatcgagctcgactgccagctatttaatgatataatcgtgggttttgcaaaagctggggatcccaacagagctatgcattttctagcgtccgctcaggccattgggttgagccccaagactgcaactttggttgctgttatatcggcattgggcaattcaggtaggacagtggaagccgaatgcatattcgaggaaattaaaggaggaggattgaaacccagaactcgggcatataatgcacttctaaaagcgtatgtcagagcgggctttttaaaagacgcggaatctatagtatcggagatggagaaaaatggagttgcgccagatgagcacacatacagccttctcatcgatgcttatgcaaatgcggggagatgggaaagcgcgagaattgtgctgaaagaaatggaagctggcaatgtgcagcccaattcctatgttttcagcaggatcttagccagttgtcgcgatagaggggaatggcaaaagacgttccaagtattgagagagatgaagaatagcggtgtaaaacccgataggcatttttacaatgtgatgattgatacttttggtaaatacaactgtcttgatcatgctatggcgacgtttgagcgtatgctatctgaagggattcagcctgacacggttacatggaatacgcttatagattgccactgcaagtcaggtcgccatgcgagagcagaggagctgttcgaggaaatgcatgagagagggtaccaaccttgcgccacgacatataacatcatgattaattcttttggggagcaagagagatgggatgatgtgaaaggcttgttggggaagatgcagagtcaaggcttacttcccaatgttgtgacatacactacactggttgacatatatggacagtcagggagatttactgacgctatagaatgcttagaagtcatgaaatctgcaggcttgaaaccatcaaccactatgtataatgccttgatcaatgcctatgcacaaaga------------aactggttcaaacccac------ctccaaaaccaattccaaatccctcatcaagagcctcaccgtcctcgagcgcgccctcatcggcgccggaggcggcggcatcgccggagctttcacctacgtctgcctccaccctctggacaccatcaagaccaagatgcagaccaaaggggcttccgagatctaccgcaacgccttcgacgccgtggccaagactttccagaccagcgggatcctagggttttacagcggcatctcggcggtcattgttggctccgccggctcctccgccatatacttcggcacctgtgagttcggaaaatcgatcctatcgaaattcgagggctacccatctgtcctcgtgcctccaacggccggagctatggggaatatcgtctcgtccgcgattatggtgccgaaggagctcatcactcagagaatgcaagctggggcaaaagggaggtcgtatgaggttttgttgaggattttggagaaagatggtgttctgggtctctacgcgggctattcggcgacattgctcaggaatttgcctgctggggttctgagctactcgtcttttgagtatctgaaagccgccgttttgagccgcacgagaaggtccagcttggacccgattcagagcgttttctgtggggctttggccggcgcgatttcggcttccctcacgacgccgcttgatgtggtcaaaaccaggttaatgactcagggtcatcagggtgccgtgaataaggtgtctgctgctatgtacactggggtttcatcgactgtgaagcagattttgaaggaagaagggtgggttgggctgacacgtggaatgggtcctcgagttcttcacagtgcttgtttttctgcactgggttactttgcatttgagacggctaggcttgcaatattgaatcagtatcttaagcggaaggagttgcaagaattctctgtt-------------------------------------------------------------------------------------------------------------------------------------------------------------------------------------------------------------------------------------------------------------------------------------------------------------------------------------------------------------------------------------------------------------------------------------------------------------------------------------------------------------------------------------------------------------------------------------------------------------------------------------------------------------------------------------------------------------------------------------------------------------------------------------------------------------------------------------------------------------------------------------------------------------------------------------------------------------------------------------------------------------------------------------------------------------------------------------------------------------------------------------------------------------------------------------------------------------------------------------------------------------------------------------------------------------------------------------------------------------------------------------------------------------------------------------------------------------------------------------------------------------------------------------------------------------------------------------------------------------------------------------------------------------------------------------------------------------------------------------------------------------------------------------------------------------------------------------------------------------------cagctaacaaagctgaaagacggactggcaatcggctgcgcgttcaaccacgcgatcctagatggaacgtccacgtggcacttcatgagttcatgggccgagatctgccgtgggtccgccacggtttctgtcccaccattcctcgaccgcaccaagtcgcgcaacacgcgcgtgaagctcgagatcccaatcagagccaacgctgagagagaaagtcttcaagttctccgaatccgccatcgacaagatcaagtcgagactcagc-caccggaagg-tcgaagccgttctcgaccttccagtcgctctccgtccacatctggcgccacgtcacggtggtgcgcaacctgaggccggaggacattacggtgttcacgatcttcgccgactgccggaagcgggtggatccgccgatgccggagagctacttcgggaacctgattcaggcgatattcacggggacggcggcagggctgctgctggcgaaccagccggagttcggggcggcgatgatccagagggccatagatgcgcacgacgcgaaggcgatcgaggagaggaacaaggagtgggagagcgcgccgaagattttccagttcaaggacgccggagcgaactgcgtggccgtcgggagctcgccgaggttcaaggtctacgaggtggatttcgggtgggggaaaccggagggggtgaggagcggctgcaacaaccggttcgacggcatggtttatctctaccagggtaagtccggcggtcggagcattgacgtcgagatcagtcttgaagctggagccatggagaggcttgagaatgacaaggagtttctcatg------------------------------------------------------------------------------------------------------------------------------------------------------------------------------------------------------------------------------------------------------------------------------------------------------------------------------------------------------------------------------------------------------------------------------------------------------------------------------------------------------------------------------------------------------------------------------------------------------------------------------------------------------------------------------------------------------------------------------------------------------------------------------------------------------------------------------------------------------------------------------------------------------------------------------------------------------------------------------------------------------------------------------------------------------------------------------------------------------------------------------------------------------------------------------------------------------------------------------------------------------------------------------------------------------------------------------------------------------------------------------------------------------------------------------------------------------------------------------------------------------------------------------------------------------------------------------------------------------------------------------------------------------------------------------------------------------------------------------------------------------------------------------------------------------------------------------------------------------------------atatttgtggaaagggatactaggagtaagacttttatgggacgctatagtatagatgttctctatggtcacactgaagctgttcgcacagttttccttcttgcttcagcaaagctgatattcacttcaggttatgactctgttcttcgaatgtgggacatggaagaaggtttggccatcgcatcatcacgtacccttggttgcaccatccgtgcaattgccgcagatacaaaactgttggttgctggtggtactgatggctttattaattgttggagaacagtggaggggcatcctcacttgtttgaaattaggggtcctcagaaccagaattctgagttccgtctgtgggagcatgagggtcccataacttctcttgctttggatctcaccaggatatatagtggatcatgggacatgactgttcgagtatgggatcgcacttcattaaagtgcttaaaggtcttgaggcatagtgactgggtttggggtttggtccctcatgatactacagttgctagcacatccggttcagatgtatatgtttgggatattagcagtggtgctcgaaaaactgttattcataatgctcatgtgggtaatacttactctatagctcgaagccacactggggatttcctttttacaggtggtgaggatggcgcaatacgcatgtatgaaatctcaataacttgccatgagatcaacacttttctggtagcaacatggattcctcattcaggtcctgtgtattccctggcatttgagtttccatggcttgtatcagcttctagtgatgggaagctgtcgctagttgatgtcagaaagctgcttaggtgcagtaagcaagctttaggaaagaacaagcagatcatagtactgtggagcccccacagaggatgttacatggatttgggaacaatctcttttcagtggacattggggctgatcgtattgtgtgtggaggggaggagggtgtggttaggatctggaatttttcacaagctttagaaattgaacagagggttcgtgctctaagaggaatacgtctagagaacaggatgagaagacggaagctccagctagatattagtagtaaaggtggccgcaatgatcagtgttcatttgcagccaagaagaattcaattaacggtgataggagtggtgtttggtacaataaacgggggacaagtggcaagctgaaggcatag---------------------------------------------------------------------------------ttcaggtgtgctagtttggatggagatgctgatcggcttgtatattttatcttgccatcaaaaagtggaaataatattcaacttgttgatggggataagatatcatctttgtttgctgtattcatcaaggagcagttaagcattctcaagaaggaagttgctaaattgagtgaagaatatccatgtcgtattggtgttgtacaaactgcttatgcaaatggagcttccactgattttctgaaacagttaggccttgaagttgcatttactcctacaggagtgaaatatctgcatgagaaagcggctcagtatgatgttgggatctattttgaagcaaatggccatggcaccatcttgttctctgaatttttcatacactggttgaacaccacaaataatgagctttcttctgtagctaaagaggttcagaacagcaaaaggctgcactgagactattggcagtcagtaagttgatcaaccaggctgtaggagatgctttgagtggaatgctcttggtggaggccattttacaacacacaggatggtcgatacataagtggaatgagctttaccaagatctacccagtcggcaacttaaggtcag-----------------------------------------------------------------------------------------------------------------------------------------------------------------------------------------------------------------------------------------------------------------------------------------------------------------------------------------------------------------------------------------------------------------------------------------------------------------------------------------------------------------------------------------------------------------------------------------------------------------------------------------------------------------------------------------------------------------------------------------------------------------------------------------------------------------------------------------------------gtgattatggagttggaggctagaggggctaaagtgataccaatttttgctggtggtcttgacttttcaggccctgttgagaagtatttgatcaatcctattacaaagaggccttttgtgcattcagtggtgtctctcaccggtttcgcactggttggagggccggcaaggcaggatcatcctcgtgctgttgaggctttgatgaagcttgatgttccttatattgttgcattgcctctggtgtttcagacaactgaggagtggcttaacagtactttgggccttcacccaattcaggttgcattgcaggtagctcttcctgagcttgatggaggcatggagcctattgttttttctggtcgggatcctagaactgggaaatcacatgctcttcacaaaagagtggaacaactgtgcacaagagcaatcagatgggctgaactgaaaaggaagtcaaaggcagagaagaggttagcgatcactgtgttcagctttcccccagacaaaggaaatgttggaacagctgcctatcttaatgtcttttcctccatcttctcagttctgaaagaactcaaaagggatggttacaatgttgagggtcttccagagacatcagaagcattgattgaagaagtaattcatgacaaagaggctcaattcagcagcccaaacctgaacgttgcttacaagatgggagtccgtgaatatcaaagcctaacaccttatgctggtgcattggaggaaaactggggaaaaccacctgggaatcttaactctgatggagagaatctcttagtatatggtaaacagtatggtaatgtcttcattggggtccaacccacatttggctacgagggtgatcctatgaggctgctgttctcaaaatcagctagtccacatcatgggtttgctgcgtattattcatttgttgaaaagattttcaaagctgatgctgtgcttcattttggtacccacggctcacttgagttcatgcctgggaaacaggtgggaatgagtgatgtctgttaccctgacagtctgattggaaacattcccaatgtctattactatgctgctaataatccatctgaagcaactgttgcaaaacgccgcagctatgctaacaccataagctacctgacccctccagcagaaaatgcagggctttacaagggccttaagcagttgagcgagctcatctcttcataccaatctcttaaagacacaggccgtggaccacaaattgtcaactcaatcatcagcacagctaaacaatgtaaccttgacaaggatgtggaactacctgatgaggggcaggaaatttcagcaaaagaacaagaccttgtggttggaaaggtttattccaaaattatggagattgagtcccgtcttttgccttgtggtcttcatgtaattggtgagcctccatcagctgtagaagccatagcaactcttgtaaacattgctgcattggaccgtcctgaagatgagataacatcacttccatctatattagctgaaacagttggaagagacatagaggacatatacagagggagtgacaaaggaattttgaaggatgtggagcttcttaggcaaataactgaagcatcacgtggtgcaatttcagcttttgtggagcgtacaacaaataagaagggtcaagtagttgacgtgaccgagaagctcagctcgatccttgggtttggtattaacgaaccttgggttcaatacttgtcaaacacaaagttttacagggcagatagggacaagcttcgaatgttgtttctgttcttaggagaatgtttgaagctagttgtcgctgataacgagttgggaagcttgaagcaagcgttggaagggaagtatgtggaaccagggcctggtggagatccaattagaaatccaaaagttttacctacaggaaagaatatccatgcacttgatccacaagctatacccacgacggcagcaatgcaaagtgcaaaggtcgttgttgacaggttaattgaaaggcagaaggcagacaatgggggaaagtatcctgagacagtcgcacttgttttatggggcacagacaatatcaagacttatggtgagtccctggctcaagttctgtggatgattggtgttaggccagttgctgatacttttggtcgagtcaaccgggttgaaccagtagatctggaagagcttggaaggcctaggattgatgttgttgttaattgctcaggagtgttcagagacctctttatcaatcagatgaatcttcttgaccgggcaataaagatggttgctgaactagatgagccatcagaaatgaattttgttaggaagcatgcacttgaacaagcagaagcccttggaattgatgttcgtgaagctgcaacacgggtcttctcaaatgcctcaggatcctactcttctaatataaaccttgctgttgaaaattcttcatggaatgatgagaaacaactgcaagatatgtatttaagcagaaaatcttttgctttcgattgtgatgcccctggtgcaggcatgactgagaaaagaaaagtttttgagatggccttgagcacagctgatgcaacattccagaatcttgactcttcagaaatctccctcactgatgtgagtcactattttgactcagacccaaccaatctggtacagaacctgaggaatgatgggaagaaacccagtgcatacattgctgacaccaccacagctaatgcacaggttcgtacactttctgagacagtgcggcttgatgcaagaaccaaattattgaatcccaaatggtatgaaggcatgctgtctactgggtacgagggtgtgcgtgaaatcgagaaaaggcttacaaatacagtcggatggagtgcaacttctggtcaagttgacaactgggtttatgaagaggccaacacaactttcattgaagatgaggagatgttgaacaggattatgaacaccaacccaaattccttccggaaaatggtgcagacattcttggaagccaatggacgtggttactgggagacatctgaacagaatattgaaaggttgaggcagttgtattcagaagtcgaagacaaaattgaaggaattgaccggtaaatggcgcttgttgacccccactctttcgcctgctcaactcagccattgacgacctacatcaacctttcgctctacttcgatttcccttcctgcaccatccacggctccgccctcctccacctctccacccaatactccggccctctcttcctcgacactcgctctctcaccgtccactccgttctcgaccccaacaccagcaagccccttccattctccctctcctcgcctgacctaatcagagggacccagctcaccgtcaccctctccaaccactccgccgtccaaattgtctactccacctccacgtcttcctccgccctccagtggctgtcgccgcctcagaccttcaacaagacctacccgctcgtctacactcagtgccaggccatccacgctcgctccgtcttcccctgccaggacactcccgcggcgcgcatctgctacagcgcacgattgaacgtccccagacagctctcggcggtaatggctgctcggcacctcgagcgccgctctccgatcgcgcatgaggccgccgcgcttgtttgcggagactcgatgtggtgcgcggaagggagggtggtggaggagttcgcgatggagcagccgattccgccgtacctgttcgcttttgcagttggggagattgggttcagggaggtggggcccaggactagggtttacgctgagtctgtgccgacggtgctggattcggcggcgagggaatttgccggagccgaggacatgatcaggcaaggggaaatgttgtttggaccgtacgtgtgggaacggtttgatttgctggttttgccgcccagctttccgtacggtggaatggagaatccgaggatggttttcttgaccccaacggtgattaaaggcgatgctagcggtgctcaggtggtggctcatgagctggctcatagctggactgggaatttgatcacaaacaagaccaacgaacacttttggttgaatgagagtttaagtcaattgataccgatacctttcttgattttctgaaaactaacatccctggaatagagaaagaaattgacttgaaattgtggactgagggtgttggtatccctccagacgcttatgaacctgtttctagtctgtatacaaagattgtgtcactggcaaatgaatttaaccttggtaggatgccaagggaggaagaagttgctgactggcatgggcaggagtgggagctctacttggagaacttgcccaaatctgttgaagcttcacaggtactg------------------------------------------------------------------------------------------------------------------------------------------------------------------------------------------------------------------------------------------------------------------------------------------------------------------------------------------------------------------------------------------------------------------------------------------------------------------------------------------ttggataaagcagcgctgcagcttaaggaagatggtgctgatccaagcccttggaggctatgcactgtaactcaagtagaagaagtgaagatcctagttaaacttattccaataccagcttgtacaataatgctcagtctgatcttaacagagtttctgactctctcagtgcagcaggcatatacaatgaatacccatatgggtcatctgaaacttcctgttacatgcatgccagtgtttcctggcctcagcatatttctcattttatccatctattactcagcttttgttccaatttccagatgcatcaccggccatccccatggtgcttctcagcttcagagggtaggaattggtatggtagtttcaattctatcagtggcatgggctggagtttttgaaagataccggagaaattacgcaataaagcatggatatgaatttatattcttaactccaatgccaaatctaagtgcatactggttgctgatccaatactgcttgattgggattgctgaggtgttttgcatagtaggattgttggaattcttgtatgaggaagccccagatgccatgaaaagtataggatctgcatatgctgctctagccggtggtttgggttgttttgcagccagcatactgaacagcattattaaatccatcacaggacacccagaaaaaggacagccctcttggctttcccagaatatcaatactggtagatttgaatatttttattggctgcttacagttatgagtataataaatttc------------------------------------tccaccgctgccgttgattggatggccgaatccatcaacggcggatctctgcggcgcgtcgacctccacaccggcaccaatggctgggcctcaccgcccggagacctttttcttctccgagccaagaactacctcgccaagagaaccaagtcccccgctggcggctatctgctctcccccgccggcatggactggctcaaatccagtacaaaactcgacaacgtactcgctcgtcccgataaccgcgtggcctctgcgctccggagagctcaatctcagggaaaatcccttaagagcttcattttcgccgtgaatcttcaagtccccggtaaggaccaacacagcgccgtgttctatttcgccacggacgacgccgttcagcccggttcgcttctctatcggttcatcaacggcgacgatgcgttcaggaaccagcggtttaaaatcgtgaatcggatcgtgaaaggaccgtggatcgtgaaaaagacggtggggaattacggagtgtgcttgttggggaaagccttgacgtgcaattaccacaggggacctaactatttggagattgacgtcgacatcgggagctcggcgatcgcgagcgctattttgcacctggcattgggatacgtgacgagcgtgacgatcgatatgggctttctggtagaagcgcaggcggaggacgagttgcctgagaggttggtaggtgcggttagggtttgtcaaatggagatgtcgtcggctgccaccgttgcacccattaggggcattttgtctctgcaaagggcagctttggctcggcatcacagtggaaagtgggggatagccttcagatcattcagcacagaaggtgcgaaacctgctgatgctccacaacccccaccacctccccctcctcctgagaaaacccattttggtggcttgaaagatgaagaccgaatctttaccaacttatatgggttgcatgatccttttcttaaaggatccatgaaacgaggtgattggtatagaaccaaagatttagttctgaagggtgctgattggattgttaatgaaatgaagaagtctggtctccgtggacgtggtggtgctggttttccatctggcctcaagtggtcatttatgccaaaagcatctgatggccgtccatcatatcttgttgtcaatgccgatgaaagtgagcctggaacctgtaaggacagagaaattatgcggcatgatccacacaagctgttggagggctgtctaattgctggtgttggaatgagagctagtgctgcttatatttatataaggggtgagtatgtgaatgaacgaataaaccttgaaaaggcacgaaaggaagcttatgcagctggactattgggcaagaatgcgtgtggatctggttacgattttgatgttcacatccattacggtgctggtgcttatatctgtggtgaagaaactgctcttttagagagccttgaagggaaacaagggaagccaagactgaagcctcccttccccgctaatgcaggtttatatggctgcccaaccactgtcactaatgttgaaacggtggctgtttctcccaccattttaaggcgaggcccagagtggtttgctagctttggtaggaagaacaattccgggacaaaattgttttgtgtgtctggacatgtgaacaagccttgcactgttgaagaggaaatgagcataccattaaaagagttgattgagaggcactgtggaggtgttagaggtggatgggacaacttgcttgccataattcctggtggttcatctgttcctttgattcccaagcacatatgtgatgatgtcctgatggattatgatgcactcaaggctgtccagtcaggattgggaactgcagcagtaattgttatggataaatcaactgatgttgtggatgcgattgccagactttcttatttctacaagcatgagagctgtgggcaatgcacaccatgcagggaggggacaggatggctctggatgattatggaaagattgaaggttggaaatgcaaagttggaggaaattgatatgcttcaggagctgactaagcagattgaagggcacacaatctgtgcattgggtgatgctgctgcttggcctgttcagggtctcataagacattttaggccagagcttgaaagaaggattaaggagcgtgcagagagggaattgctggaggctgcagcttaatcctcctccgcttcatcttccaaaaccctaaccctatccgacctttcgctctccaccacatgccgtgaagtcagcgatctcaccccctcctccgtccagtcttcaatcgaaaccctaatcctcaagctcgcccattccatacttgctggcgatggcttcgccttcgacgtcccctcccgttctgccgtcaaccagctctacgtccctgagctcgatcgtatcgtcctcaaagacaagtcctccctccgtccgtacgccaacatctccactgtccgcaaatgcaccatcaccacccgaattcttcagctgatccaccagctctgcgtcaaaaacatacatgtcaccaagcgagatctgttctacactgacgtcaagctgtttcaggatcagacccaatcagataccattcttgatgacgttgcttgtatgcttagctgcacgcgctccagtctcaatgttgtcgctgccgagaaaggagtggttgtgggtcgcctgattttcagtgacaatggggatatgattgactgtaccagaatgggcatgggaggaaaagcaattccgcctaatattgatagggttggtgacatgcagagtgatgctttgttcatacttttggtagagaaagatgctgcttatatgagattggctgaggataggttttacaatcgctttccctgtataattgttaccgccaaaggtcaacccgacgtagctacaaggctttttttgaggaagatgaagacagaattgaagcttcccgtgcttgcccttgtggatagtgatccatatggtttgaagattctgtcagtttatggttgtggatcaaagaatatgtcttatgacagcgcaaatttgacaactcctgatatcaaatggttggggattagaccaagtgatttggacaaatacaagattccagagcaatgtaggctgccaatgacagagcaggatatcaagactgggaaggatttgttggaagaggactttgtaaagaagaatccagggtgggttgaggagctgactttaatggtgaagactaagcagaaggctgaaattcaggctttgagctcttttggatttcagtatttgtctgaagtttatttaccattaaagctacagcagaaggattggttgtgaatgcccgtcttcaaaaccccattcaacggctactcagtcaaattcagcccattctacgagtcccgactcgccgtcgccaccgcccagaatttcggtattctgggcaacggccgcctccacgttctcgacctctc--ccacccccaattctccgcccatcaccgagctcgctgcttacgacaccgctgacggcgtctacgacgtcgcttggtctgaatcccacgattctctcctcgtcgccgccatagccgacggctccgtcaagctctacgacctcgcccttcctcccacctccaacccaatccgctctctccaagaacacacccgcgaggtccaatctgccgactacaacccagttcgccgcgattccttcctaacctcctcctgggacgacactgtcaagctctggaccctcgaccgacccaccagcgttcggactttcaaagagcacgcctattgcgtctactccgccgtctggaacccacgtcacgctgacgtctttgcatcggcctccggggattgcacggctcgcatctgggatgtgcgcgagcccgggtccaccatgatcatcccggcgcacgaattcgaaatcttgagctgcgattggaacaagtacgacggctgctgcatcgctacggcttcggtggacaagtcgatcaaggtttgggatgtgaggaattacagaataccggtgactgtgttgaatgggcatgggtatgcggtgaggaaggtgaagttctcgccgcacaggcagagcttgttgatttcgtgttcgtatgacatgagcgtctgcttgtgggattacatggtggaggatgcgcttgtgggtcgctatgatcatcactcggagttcgccgtcggggttgatatgagcgtgctcgttgaagggcttcttgccagcaccggctgggatgagctcgtttacgtttggcagcatgggactgaccccagagct-----------------------------------------------------------------------------------------------------------------------------------------------------------------------------------------------------------------------------------------------------------------------------------------------------tctacgtcgtctttgaatgagatccagttcatgaaccttgtgaatagaaacaaggcattggtttacttggtgggcaaagactatgtctcggcggtgagagagtacgaggagtgcattgagagagatcatagcgacgttgtggccctgaataacaaggccctttgcttgatgtatttgcgcgatttgtcggattcgatcaaggttttggaaaatgctctcgaaagggttcccactgtggctttggacgagaccattgtggtgaatttgtgtagtatgtacgaattggcttatgttaatcactcggatattaagaggaccctcagtaactggattgctcgtgtcgctcctgacgattttgattcttcttctactcggatatga---------------------------------------------------------------------------------------cttgagggtgtgcaaagagaaagggcgtctgaaaactgggcttacctaaaaagcattggcattgaggagagaaagttaccttctgttgtttcaaagtgtcccaaaatccttactttaggtctacatgagaagcttgttccaactgttgaatgcctatccacactcggtacaaagccccatgaagttgcttctgctattgctaagttccctcacatactgtcccatagcgtggaagagaagctatgtccacttttggctttctttcaagcattgggtattcctgaaaagcatcttgggaagatgattttgctcaacccaaggctcatcagttacagtatagagacaaaactttctgaaattgtaaattttcttgctagtcttggccttgctagagatggtatggttggaaaagtt------------------------------------------------------------------------------------------------------------------------------------------------------------------------------------------------------------------------------------------------------------------------------------------------------------------------------------------------------------------------------aggggtcgaatttatcacgagacttatggatgccagatgaatattaatgatatggagattgttctatcaatcatgaagaatgctgggtacgaagaaactgtggataatccagagagtgcagaggtcatttttatcaacacttgtgccatccgggacaatgcagaacagaaggtgtggcagcgacttaattatttttggtttctcaagaggcattggaagagtaatattgctattggtaggtcacagtccattcgccctccaaaagttgttgtcctaggatgtatggctgagaggttaaaggacaagatactagattcagacaaaatggttgatgtggtctgtggtcctgatgcttacagagacttgccaagattgctggatgaggtagattatggccagaaagggatcaatactcttctttccttggaagagacttatgctgatataagtccggttagaatctcgaaaaattcagttactgcatttgtgtctgtgatgaggggttgcaacaatatgtgctcgttttgcattgttcctttcaccagaggcagggagcgatcgcgtccagttgaatcaatagtgagggaagtggctgagctttggaaagaaggtgtgaaagaggttacacttcttggccagaatgtaaacagctataatgatgcatctgtggatgagaatgaagttgtaccaggaacaaattggagactgagtgaagggttttccagtattagcaaggtgaaaaagatgggtttacgtttttctgatcttttagatcgactttccagagaatttcctgacatgagattcagattcacgtctccacaccctaaagatttcccagatgaatttctgtatttaatgcgagatagacataatatatgcagatatatacatttacctgcacaatctgggagtacaaaagtgctggaaagaatgcgtcgcggatacactagagag---------------------------------------------------------------------------atggagcctttgtggaagcttttgtatctgctggagcctgctcccatttcactaattgtgacagcagtaggtgtgacgtatggatccgcatttcgcgctctaacttatggaaaagaaatggagcgtaatcgggatttatcagaagcatccattatgttagatcggtcacaagcactcatgattcctgtaatgagttctttcagtttgcttctaatgttttacctgttctcctctgtctcacaacttcttactgcattcacagccattgcctctgcttcatccctattcttctgcatatcaccttatgtagcttatttgaaagcacaatatgggttggctgacccatttgtgtcacggtgctgttcaaaatccgttacgcgaacccaggtgctcttgttattgttatgtgctggtatagtcgcagcatggcttgtttctgggcattggatattaaacaatttgctgggcatctctatttgcattgcctttgtgagccatgtgcggcttccaaacattaaaatctgtgcattgctccttgtatgtctgtttgtatatgacatattttgggttttcttctctgagagattttttggggcaaatgttatggtatcagttgcaacacaacaagcatcaaatcctgttcacactgttgctactagtttgagccttcctgggttgcaaatgataacaaaaaagctggagttgcctgtcaagatcgtctttcctaggaatttgttgggtggggtcattcctggaggaagtgcatcagacttcatgatgcttggtcttggtgacatggcaattccagccatgcttttggccttagtcttgtgtttcgatcatcgcaggaacagggattcagtaaatcacttagatgtacagtcctcaaagggtcatagatacatttggtatgctctccctggatatgccattggactggttactgctttagcagccggtgttttgactcattcccctcaacctgctcttctttatctggtgatgaaactggcagggctaaaatccgtggaaaacgcccacgacgagtcggtgtgggcggccacctgggtcccggcgaccgattccagatcggcgctgttgctcaccggttcgctggacgagaccgtcaagctctggaagcccgacgacctcatcctccagcgcaccaactccggccactgcctcggcgtcgcctccgtcgccgcccacccttccggtcacatcgccgcctcctcctccctcgacagctttgttcgcgtctttgacgtcgacaccaacgccaccattgccactctcgaagcccctccttccgaggtctggcagcttcgcttcgatccccagggtaccattcttgcagtagctggaggaggcagtgcctcagtcaagctctgggacacagcaacgtggaacctgcgtgcaacattgtcgattcctcgtcctgaaggaccaaagccctctgataaaagcagcagcaagaaatttgtgctctcagttgcctttagtccagatggtagacgtcttgcctgtggttccatggatggaaccatctctgttttcgatgtagcccgtgccaagtttctacaccatctcgagggccatagtatgcctgttcggacactggtctattcgcccgctgatccaaggttgctctttacagcttctgatgatgctcatgttcac------------------------------------------------------------------------------------------------------------------------------------------------------------------------------------------------------------------------------------------------------------------------------------------------------------------------------------------------------------------------------------------------------------------------------------------------------------------------------------------------------------------------------------------------------------------------------------------------------------------------------------------------------------------------------------------------tccatagccaccgccggagagatggtcagcccatctgagacccgagtgggttggatcggaacgggagtgatgggccgattcatgtgctcccacatcatcaacgccggctacactctcaccgtcttcaaccgcactctctccaaagcccaacccctcctcgacttgggggcccacctcgccacctcccctctcgccgtcgcttcccaatccgacgtcgtcttcaccatcgtcggctacccatccgacgtccgctccgttctcttggaccccacctccggagccctctccggcctccgctccggtggaatcctcgtcgacatgaccacctctgagccctccctcgccgtcgagatagcctctgccgccgccgccaagggctgtgcctccatcgacgctcccgtctccggcggcgatcgtggagccaagaatgctacgctggctatcttcgccggcggcgacgaagccctggttcagcggctgaggccactgtttgaactcatgggtaaggttaactacatgggttctccgggaaggggtcaatttgctaagcttgcaaaccagataaccatagcttcgaccatggttggtctcgtggaaggtatgatttatgctcacaaagcgggtctggatgtgggtttgtttctaaatgcgatatcaaccggtgccgcggggtcaaagtctctggatatatatgggcctcggattctgaagagggatttccaacctgggttctatgtgcatcacttcgtcaaggacttggggatttgtttgaaggagtgccagaacatgggtcttgctcttcctggtttggctctggctcagcagctttacgtctccttaaaggctcatggggaagggaatttgggaacccaagctctcattttggctctggagcgccttaacaatgtttcacttgaatcaactatggagcctccaccacccaagagctggagcatccatacccgacgcgagatcatccagaagtacgagatcctggagcgggttggctccggcgcctattccgacgtatacagagctcggcgcctctccgacggcctcatcgtggcactcaaggaggtccacgactaccagtctgctttccgcgagatcgaggccctccagatcctccacaactccccaaacgtcgtcgtcttgcacgagtacttctggcgcgaagacgaggacgccgttctcgtcttggagttcctccggactgacctggcctccgttatcaaggacgccaaaaagaaggacgccggc-ggattgccgtcggcgagctcaagcgatggatgttccagattctctctggggtcgatgcctgccatcgtaatttgattgttcatcgcgatttgaaacccagcaatctccttgtctctgatgatggtgtgctcaaattggctgattttggtcag------------------------------------------------------------------attatcagccctgatgaaaaattggctcctgtaaccggcttttccccttcaaagcacagccatttctcatggtcacctgaatctggtgattccttttccaccgaaacccttgcaagactggatgtgagatcaccagatagattggttggggagctgtattttcttgatgatacaatgacattgacgccagaggaattgtcaagggcccctgctgaagtgttgggaagaagcagccatgggacttcttatagggcaactttggagaatggagtcttcttgacagttaaatggttaagagaaggggtggctaaacagaaaaaggaatttgcaaaggaggccaaaaaatttgccaacatcaggcatccaaatgtggtgggtcttagaggtgctgttccacatggtaaccttaaagcaacaaatgtactgttagatgggcctgacttgaatgctcgtgttgctgattattgcctccaccgcctcatgacccaagctggcaccattgaacaaattcttgatgccggtgtcttgggttatcgttcaccggagttggctgcttccaagaagccagtaccgtcttttaaatctgatgtttatgcttttggtgttatactgttggagcttctgactggaaggtgtgctggtgatgtgatatcaggtgaggagggagggattgatttgacagattgggtgcgggtgagggtgtctgaaggtcgtggctcagactgttttgatgctgcattgttggccgaagcagggaatctggcagcagagaagggaatgaaggaggtcctagagattgctttgcgatgcatacggtctgtttctgaaagaccaggtatcaagactatatatgaggatctttcatccatatag------------------------------------------------------------------------------------------------------------------------------------------------------------------------------------------------------------aaggtcttccaaacagaagatgttgcacaaggaagcttatttaggtggctgaatgaagatatattcagaagacccactttttctcgtttctgttctcttttggataactataacccaaatgaaggatccaaagaagttgtcacatctgaagagaagcaagagcaagttgcattcatagaagaaatcagcagaactgcacctattaagtacattcacaagtacctc--------------------------------------------------------------------------------------------------------------------------------------------------------------------------------------------------------------------------------------------------------------------ctgtctcgtatgcttgacgatggaatccatgtagatgttaccatcaacacagcagatggaactgtaatggctcacaaggcaatattgtctgcaagctctcctgtgttccaaagcatgttccatcacaacctcaaggagaaagaatcttccacaatccacattgaagacatgtcaacggaatcttgtatggctctgctgagttacttgtatggaaccattaaacaagaggatttctggaagcaccgggtagcacttcttggagtggcaaacaaatatgacattgcagaccttaaagaagcttgtgaggaaagcctcatggaagacattaactctgggaatgtccttgaaaggctgcaggaggcctggctgtaccagctgaacaagcttaagaaagggtgcttaatgtacttgtttgaatttggtaagatctatgatgttagggatgaaatcaacagctttttcaggcatgcagacagggaacttatgctagagatgtttcatgaagtgcttgcagtttggaagccagtatgagagagaatgcgccgaaccggagccctgcatggggtttcttcaga--gagaatttctcgacggagataatcgagagcatatcgccggaggatctccaaccgacggtgaagatctgcgtggacagcctccaatcgccttcaatcgcagtgaagagatcggcagcggcgaagctgagactactggcgaagaaccgggcggacaatcgggtactgattggggaatcgggtgcggttccggctctgattccgctgctgcggtgcagcgatccgtggacccaagagcacgcagtcacggccctgctgaatctctcgctccacgaggttaacaagcttctgatcacgaatgcgggggcgataaagtcgctggtctacgtgctcaagaccggcactgaaacttcgaaacagaacgcggcctgtgcccttctaagcctggccttggtcgaagaaaacaagagctcaattggagcatgcggagccattccgcctttggtttctctgttgatcaatggatccacaagaggtaaaaaggacgcactgactacgctttacaagctctgctccataaagcccaacaaagagagagcggtgagtgcgggtgcggtgaagccgcttgtggctttggttgcggaacaggggactggtttggcagagaaggcaatggtgattctgagcagcttggctgcgattgaggaaggcaaagatgcgattgtggaagaaggtgggattgcggctcttgtggaagccattgaagatgggtcggtgaaagggaaagagtttgctgtcttgactctgctccagctctgcgctgatagtttgagaaacagaggcttgcttgttgcagaaggtgggattccacctctggttgcactctctcagtctggcagtgttcgagctaagcacaagtcttcatcaaagagctatgtctgggtcaatcccaatagccccagagcttcacagcttcggcggaaatcttatgatgccaggtataacaaactagtaagcctagctgaagctttgaattcttgtaatcccactgaagatgatgttgataatgttttgaaggatttaggagatagaattgtagaacaagatgctgttgttattctcaataatatggttaatccggaaaatgcttttcttgctcttaatttcttccaaagtatattgaagcctaaaagggaagtcattctttataatgtaacgttgaaggtgtttaggaaatgtaaggatttggatagagcagagaagctgtttgatgaaatgcttgacagaggtgttcagcctgataatgttaccttttcaactatgattagctgtgctaggatgtcttctttccctgataaggctgttgagtggtttgagaaaatgcctagttttggttgtgatccagatgatgttacctactctgcaatgattgatgcttatggtcgtgctggtaatgttgatatggctttcagcttgtatgatcgtgctagaacagagaaatggcgcattgatcctgtgacattctcaactttgattaaaattcatgggcaatcagggaattttgatgggtgcttgaatgtctatgaagagatgaaggctattggggccaggacaaatttggttatttataatacgttgttggatgctatgggaagagctaagagaccttggcaggcaaagaagatttatcaagagatgattgagaatggattttcaccaaactggataacctatgcagctctgttgcgggcctattgtagagcgagatatggtgaagatgcacttaatatctatagagagatgaaggagaaagggggagagttgaatgtggttctctataatacaattttatcaatgtgtgctgatattggctacgtggatgaagctgcaaagatttttgaagacttgaagaattccagcactcagcctgatagctggacattttcatcaatgatcaccatatattcatgcagtaggaaagta------------------------------------------------------------------------------------------------------------------------------------------------------------------------------------------------------------------------------------------------------------------------------------------------------------ggagaatttaaaaaagaagccttcgagctttttgattcaattggtgccgatgtgaaaaaagcttactgtaattgcatgattgatctttgtgtaaatcttaatatgctacaaaaagcctgtgagcttttagacatagggcttacacaagagatatacactgatatacagtccaggtctccaacccaatggtctctccatttaaagggtctctctcttggagcagctcttactgcattacatgtttggataaatgacttatccaaggcattggaatctggggaagagtttccacaattgctcggaatcaatactgggcatgggaaacacaagtactctgaaaaaggtttagctagtgtctttgagtctcatctgaaggaactaaatgcaccatttcatgaggcttcagataaggctggctggttcttgaccacaaaagttgcagccaagtcatggttggagtcaagaagttcttctcaattagtttcagcagatcaacaaagggaagaaagtttacttgctggtagaggggtagtgttctacaggatattagaagccgttccttatcagggtagtggagataagatcaaactgccgccttcttgcttcacagaattgtctgatcaaggggcttttgataagggacccctgtattttcaattgtctctagttcatgaaaaggaaaattgtcggactactcattcaggtgttttggagttcacagcggatgaaggtactgttgggcttccgcctcatgtttggcagaatttattcccaacagacacgctgaagatttgtatgattgaagttcgttatgtttggcttccaaaaggaagttatgcaaagcttcaacctgatcaagttggattttccgacttgcctaaccacaaggctatccttgagacgagtctacgccaacatgccaccctctctgaaggtgaaatattcacagttaattatggag---------------------------------------------------------------------------------------------------------------------------------------------------------------------------------------------------------------------------------------------------------------------------------------gagatactgatatttatatttccaagcatcctctaatattcccaactcagcatcagcatgaatgctcttcacatgacatcggttcaaaagccttgatccttagccctaaagataagagctttggagtaggtaattatagtgttggaatttatggctttaagggaagaaccaagtaccatatattggtgagagttcaggataaccataacagtaaagtaggtcaacaggctgtatcttcc---tcatctatggaaatggatactgtagaatgtaagaactgcaagcatcatatacccagtcgaactatagctttgcatgaagcctattgcagcagacataatgttgtttgtcagcatgccggttgtggagttgtgcttagggttgaagaggccaaaaaccatatccactgtgacaaatgtggacaagcttttcagcaaggggaaatggagaagcacatgaaggtgttccatgagccaattcactgcccctgtggtattgtccttgagaaggaagggatggtgcaacaccaaacatcactttgtcccctgcgtctaattgtatgtcgattttgtggtgacatggttccagctggaaatttcgctatggatgttcgggatagactaagggggttatcagagcatgaaagcgtctgtgggtctaggactgctccatgtgattcatgcgggcgttctgtcatgttgaaggagatggacatccatcaaattgctgttcatcaaaagaacgggcataatcttataaatcttataagcaaccgctgcttcgcagtgtttgtgttctcagtgctcatatttacggtgattgccatcacctaccaacccccagatccatggttggagt---ctcccgccatgaccaaactcttcacccaaagcgagaacgccaccttcaagaacgacgtctccatcctcaaaaccga-----------------------------------------------------------------------------------------------------------------------------------------------------------------------------------------------------------------------------------------------------------------------------------------------------------gacaatatgtatttgaataggacttttgttatggatttgagtgtgtgtctctctgcaacttacaatcctagcaataaagatgaggaggggaaagattttcgattctatttcgattttgagcatcttaaagaggtggcctccttagttgaggagggtgaattcttgagagattggaagaagtgggatcgcgggcataagaggaaagttcctgttaggaaggttgtgagctataagacgacccccatgcagctcaagagagagagaagttccattatttggaggcagtttgatgctcctgagcctgagaactactggtacagggtgtgcgaaggacaagctgctaagtacattcaaagaccttggcatgctgtgtggaaatccaagaggttgatgaatattgtcactgggatcagtggcaaaatggactgggatttcgatgctgttcatgtggttcgaggagagaaggtgcagaataaggagctgtggccacatttggattatgatacctcccctgacaggattcttgagaagctaaaagggatggttcagccatggaggaatttgtatgttgccaccaatgaaccgttctataattactttgataaattgaggtctcagtacaatgttcatttgcttgatgattacaaggaactgtggggaaatactagtgagtggtacaatgagactatgcttctgaacgacggtcgtccagttgagtttgatggatacatgagagtagcagtggatactgaggtcctttacagggcaaagaaacgagtggagacgttttacaatttgactaaagattgcaaggatggaatcaatacttgctga-------------------------------------------------------------------------------------------------------------------accccaaccccaac--aatttccaccaaaaccccaccgcaccagcctctctacatcagccccgagccccacatctcgtcgcagttctataccttcaatcccgagtcccacgccctgatgattcgctgcctcctcgaccgccggctcgcaaccccagccgagatccgcgccgccacgcccagagccgtgctcaagtcgtggcgcgccgtctggaaggaccgcaacgaggacacggcttacctcaccgcttggaagcgcatccaggacaagctcgctgcccacatcgacgaaaatggtaatgaattcctctgcttcaagaacaatacccagcaatttgtttcccatattaatcagtggcaggacattgttatgagcttccatggtgatagcgatttgaaacacttaggtcttaaagataccgttgataggattaagcaggtctggaccgtaggtgccaagttttatggcatacctgaaagttacattagggtctgtgttgctgcttgccctgtttgctcttctgcttcctctggggcagccggcaggagcaaacgccgtaggtttgagtatactgagtcttttgatgttcctgctaaagaagttcccaataagcttcagcaattagctgccaagcacaaggttgtgctttgcattaggcagaaatatattaggtataagccctttatggctgaggtcaaggactatgcttgtcatagggctggtgaaccggctgccaagaaatccaaaattttgaagagggaaccttatgcgtcaaagagatgcgggtgtggtttccgaatccgggccattgtgcccattgccaattataatgataaggacaagacttttgtttatcaagaggaagggatggctgtgtttaagttgtatgcggtgcattcggggcatgaacctgggccactggatggaaatgcaaggattatgcatcgggttgttggtaacaaggggggtttttttatggatcaggatacagtttatggagtgagtgaagaaatggagaatgaggggtttgggttgattggaaaggatgaagggaatttgcatatgtctgttttgcatcaggtgcaggagttgaggggtgaagttgggatgttagaagcaaaaattgcaaaagtccctggagagctgttggcttctgtgtctcgagagttgtgtgatattgtgaataaagttagacatttagggaatgagtgttcaaagcctctagggctgctccaggacaagcctcactcagatgatgtgttggttggggaggatgatttggcacattggagtgatcaccaccacgaacgaatgtatggagatggcaaggatgctgaattgatcgacgatgatgaagacagttttgggcgaacccttggggatgtagttccttgggaccagatgagggcagattgtaggaatcaaaaagatctcttgagtgatacttgtaagtcagaaaagtggttgaaatgtagcaactttgatgagaagagtattctcgattgtgaggatacaaagctatccaagcccttaagacatgatgagagtatagtggcagatgtaggtcttgttggtatacaggttgatagtttctaccaagataatccaaaatggtatgattccccgtgtggattggactctagtgctgattgtggggatagtggattcaggcatggagagattgtt------------------------------------------------------------------------------------------------------------------------------------------------------------------------------------------------------------------------------------------------------------------------------------------------------------------------------------------------------------------------------------------------------------------------------------------------------------------------------------------------------------------------------------------------------------------------------------------------------------------------------------------------------------------------------------------------------------------------------------------------------------------------------------------------------------------------------------------------------------------------------------------------------------------------------------------------------------------------------------------------------------------------------------------------------------------------------------------------------------------------------------------------------------------------------------------------------------------------------------------------------------------------------------------------------------------------------------------------------------------------------------------------------------------------------------aacgccttcagttccgacgaattccccgtcgacgaaactttcctggaaaatttcggccccaaagacagagaaaccgaggaagaagctcgagtccgcaactgggtcgagcgcggctgggctccgtgggaagaaatcctatcccctgaagccgatttcgcgaggaagagcttgaacgaaggagaggaagttccgcttcagaaccctgaagccattgaggctttcaagatgttgaggcccagctacaggaagaagaagatggaggaaatgggtctcaccgaggatgactattacaggaaacagtttgagataaagggtgagattcccgagcctctgaagacggtttgggctggaccattggcagtgcgactcttgcctccccgtgattggccgccgaggggctgggaggttgataagaaggagctggagtatataagagaagcccataaattgcaggcggtgagagtgtctttggaaagcttagaaaat---gtgagaacggagacagatgatatgtgtttggataggtataaggtgttcttgaagcagtataaggagtgggttgctgccaacaaggataggttggaagaggaatcttacaaggtt-----------------------------------------------------------------------------------------------------------------------------------acaaaaaggactagtcaggtttcagctgaaaccagaaattccacaaataaaggaaaccaaggaaattctaaaaagaagaaatctgggagagttgtgtcactagcagaggctgccaaagggtcaatcgttttccaacaggggaaaccatgttcttgccaagctcgtcgacacaaacttgtaagcaattgcttatcgtgtggcaagatagtatgtgagcaggagggagagggcccttgcaagttttgtggtgcacttgtgctgaaggaagggagcacgtatgctggtttggatgaaattttgcctccctcttcagatgctgaagcggcagctgaagcttatgcaaagagactcgttgaatatgacagaaactctgctgcacgtacaacagttattgatgaccagagtgactactatgagattgaggggaatagctggctgtcaaaggaggaaaaggagcttctaagaaagaagcaggaggagattgaagaagctgagaaggcaaaacgaaataaagtgattgtgacctttgacttggttggccgcaaggtt------------------------------------------------------------------------------------------------------------------------------------------cagaagaagggcctgatgccatctccagtttcctattctacagccttgttggcttatcgaagaatggaagatggaaatggtgctttaaatttctttatggagattagagaaaagtatgctaaaggggagataggtaaggatgctgatgaagattgggaaaatgagtttgttaagcttgaaaactttacaataagggtttgctaccaagtgatgcgttgctggcttgtcaaggatgatgacttaagtgttaaggtgttaaagcttctcatagaaatggataatgctggggttccacttggtcattcagaacatgagcgcctcatgtgggcttgtactgctgaagaacatcatatggtggcaagagaattgtataacaggataagagaaaggcattctgagataagattgtctgtgtgcaatcatgttatttggttaatgggcaaggcgaagaaatggtggacagcattggagatctatgaggacttgttggacaagggaccaaagccaaataacatgtcttatgaactaatagtgtctcatttcaatactcttctgactgcagctagaaggagagggatttggaaatggggtgtaaggttgcttgacaagatggaagaaaaaggcattaaacctggtagtaaggaatggaatgcagttcttattgcctgctccaaggcttcacaaacttctgctgctgtgcagatttttaggagaatggtggaacaaagacaaaaaccaacaatcatttcctatggggcattgcttagtgcacttgaaaagggaaaactatatgatgaggcccgccgtgtatgggagcacatgcttaaggtgggtgtgaaaccaaacgtgtatgcctacacaatcatggcttcagtctttgctggacaaggaaagtttaatatggtggatatcatcattcatgagatggtttcatcaggcattgagccgacagtggtcacatacaatgccataatcagtggctgtgcagggaatggaatgagctctgaagcatatgattggtttaatcgcatgaaagttcagaatgtttctccaaatgaggttacttatgaagtgctaatggaggcactagcaaaggattctaaaccaaggcttgcatatgagctatatttgagggctcaaaatcagggctttcgtctctcttccaag------------------------atgtctcaggctttccatatatcttcgagcactgcctctgccatttccatactcatagcgttcgcagccctgtgtcttcctttgtttatgtcttctttaggacagggcttgactctgaagaccaagttgctgtcttatgcgacccttctatttgggttttacatggcctggaatattggagcaaacgatgtggcaaacgccatgggaacatcggtgggttctggggcattgactctgcgacaagccgttttgactgctgcggtgttggaattctcaggggcattgttgatggggacccacgtgaccagcacaatgcaaaagggtatcattgttgctaatgtgtttcaggggaacgatactctgctctttgctggtctgctttcctctcttgctgctgcgggaacttggctccaggtggaatgtaatgtttcatatgatttgccatcagatgaaaaaccattgttggaggataaaatagtctctgtgcttggctgtatggtatccctcctgaacaacgggagggaggatgtcctttctggaagatcttccgttatgcgttcctttagcattgcagatgtaggtgtaatggaggatgagcttcctccacttgccattttcaggcgtgaggtgaaaaggtgttgtgagagcttgcatgttgctctggagaactatttgatgcctggtgatgataggagcttggatgtttggaggaaactccagagacttaaaaatgtctgctatgattctggttttcctcgtggagaggattatcccagccagactctgtttgctaattttactcctatttacttttccacttctaaagaagacaatgggtccaattctgagattgctttctggaagggtggccaggtaactgaagaaagtctgaactggttagtgagggaaggatataaaactatagttgatctaagagcagagaatgtgaaagataacttttatcaagcagccatagaagatgctattgcttctgggaaaattgaattggttgaacttcctgttgaagctgggactgcaccttcaatggagcaggttgagaagtttgcatctttggtttcagattgtagcaagaggcctatctatctccatagtaaggagggaatttggagaacttctgccatggtctcaaggtggagacagcacgtggctcgctttgtagatgatgaagtgtgtccaattgaaggagatatgtgtgcttctacaactggtgttgtgaggattcaatcaagaaagaaagcagaaatgttcctggttcgaacagatgggttcacttgttctagggaaaaagtaacagaatcctccttagctttcacccatccaagcacccagcaacagatgcttatgtggaaatctacaccaaaaactgtactattgttgaagaagcttgggccagagctcatggaagaagctaaagagccagcgcagaaccagaagctgaacaagtacagctcccggatcaccgagcccaaatcccaaggtgggtcccaggcaattctccacggcgttggactctcagaagacgatctgagcaaaccccagatcgggatttcgtcggtgtggtacgaagggaacacctgcaacatgcaccttttgaggctctccgaggctgtgaaggaaggggtcagagaagccggaatggtgggcttcagattcaacaccgttggggtcagtgatgctatctctatgggtactcgtggaatgtgctacagtttgcagtccagagacttgattgccgatagcgttgagactgttatgagtgctcagtggtatgatggtaatatttccattcctggctgtgacaaaaatatgccaggtaccatcatggcaatgggtcggcttaatcgaccaagtattatgatatatggtggaactatcaagtatggagaatatgttagtggatccataagcgacgagcagaggaaaaatgtggtccttaactcatgtcctggggcaggggcttgtggtggaatgtatactgccaacacaatggcttctgctattgaagctatgggaatgtctcttccatacagttcttcaacacctgctgaagatccattgaagctggacgagtgccgtttagctggaaaatatcttctagaactattgaaaatggatttaaaaccacgggacattatcactccaaagtcactgcaaaatgcaatggttattgtcatggcactgggtggatctaccaatgctgttctacacttgattgctattgcaagatctgttggcctggaattgtcccttgatgattttcagaaggttagcgatcaggtcccatttcttgcagatcttaagcctagtggaaaatatgttatggaggatgtccacaagatctttaagggaaaagttgtggttataaggggagaaggacc---aggaggaccaggcatgcctgaaatgttgacaccaactagtgcaataatgggagcaggtttagggaaggaggttgctttattgacagatggtaggttctcaggtggatcacatggatttgttgttggtcac------------------atggaccctctctcggctctgcgagacttcaccatccgaggcgagctggacaagatcgtccgactcaacgacgagttccgatttggctccgactacgccttcccttgctccgccgaaaccgcctaccggtcaaagcaaggcaatctatatacccttgaaaccctagtttattacatcaagaaccaccacctcaagcacaccgactacttccagaacgctcgcacccagggggtccccgcagtcactctgcccgatcggaaacccctcctcgattatctcaccggcaaagtctccacctccgattccatcgaattc---------------gccgattacatcacgttgattagaaccgccgagcggcctctcaaggaccgcgaggctctgctggaatgcaaaggtaggaacttctacagcgttctaacggcttcgactaggcgcgaggaagaacgacagcgtttagaatcgcagcagcggaaagatgggttggttgccaagagtaggctgatgggtgcggacgagaggggtttg---ggttatggagacgagttgggctacgatcccaatcccaaacccaaaatgcatttgaagggtagcaaaattggtgaaggggttccgataattctggttcccagtgcgttccagacgcttatcacgatctataacgtgaaggagtttttagaagatggggtttatataccaactgatgtgaaggtgaagcagatgaaaggtcctaagcccgactgtgtgacggtgcagaagaagttcagcagggacagggatagagtagtcacggcttatgaggtgagggacaaaccctctgctttgaaagcggaggattgggatagggttgttgcggtttttgtgctgggtaaggaatggcagttcaaggactggcctttcaaagaccatgttgagattttcaataaaattttgggatttttcatgcgttttgaagatgacagtgttgagtcagcaaagattgtgaaacaatggaatgtaaagatcatatcggtaggtatgtataccattttttttctttgttattttcaagttgctgactataaaaaggatgagaatccttccatcacgttcaagtatcatagtcttgatggggaggaaggttacccagggaatgtctccttgactgcaacttacacacttacatcaagcacaacaatgagacttgacatggaagcggtatctgaaaacaagcccactccaatcaatttagctcagcatacctactggaacttagctggtcacaactcgggcaatgtgctcaaccattcggttcaaatatgggcaaaccacattacccctgtggatgaaaacactgttccaacaggtgaaatcatgccaatcaaaggcactccctttgatttcacagccgagaagaagattggcaaggatatcaaggaggttggcatggggtatgaccacaactatgtgcttgactgtggagatgagaaaccgggtttaaagcacgccgcgaaagtgagggacccttcaagttcgagggtgcttaacctgtggactgatgcccctggaatgcagttttacactgcaaactatgtcagtggaatagttggtaaaggaggcgctgtttatgataagcattcaggtttctgtttggagacacagggattcccgaatgcgataaaccaatcaaacttcccttctgttgttgttcaacctggtgagaagtacaatcacagcatgttgtttgagttctcaatggatacattactaaaaacacataataagcttgaattcttgcacccactacacgggttttcagaaagagtgagcaattcaaacctctcacggcttcaaaatcaggagcttagatttggaccaaagaagtctcatctgaaattgggtaggaccggttttgttaaggctagtggcagtgctcttctggagcttgtgccagagaccaagaaggagagtcttgagtttgagctacccttgtatgacccttcgaagggtcttgtggtggaccttgccgttgtaggaggcggtcctgcagggctcgctgtggcgcagcaagtttctgaggcagggctctcagtttgctccattgacccatctcccaaattgatttggcccaacaattatggtgtttgggtggacgagtttgaggccatggatttgcttgattgccttgacactacctggtctggtgctgttgtgtacataaatgaccaaaccaaaaaggatctaggtaggccttatgggagggttaacaggaaacagctcaagtcaaagatgctgcaaaaatgcatttccaatggtgttatgtttcaccaatctaaagttgttaaagttattcacgaggagtccaaatcacttttgatctgcaatgatggggtaaccattcaggctgctgtggttcttgatgcaactggtttttctagatgccttgtgcagtatgataaaccatataatccaggttaccaagtggcttatggcattttggcagaggttgaaggtcacccatttgatgtggataagatggtttttatggactggagagattcgcatctgaataataatccagagctgaaagagagaaatagtagaattcctacatttctatatgcaatgcccttttcatccaataggatattccttgaagagacatctcttgtagctcgacctggcctgccttttcaagatattcaggacagaatggtggctagattaaggcacctgggcataaatataaagagtattgaagaggatgagcattgtgtcattccaatgggtggtcctctccctgtgcttccgcaaagagtagttggaattggtggtacggctggaatggtgcacccttcaactggatatatggttgcaagaactttggctgcggctcctattgttgcgaattccatagttcagtacctaggttgtggtagaggtcttcaaggaaatgaactctctgctcaagtttggaaagatttatggcccatagagagaagaagacaaagggagttcttctgttttggcatggatattctgctgaagcttgatttggaagccacgaggaggttttttgatgctttctttgatttagaaccccgttactggcatggattcttatcatctcgtctgtttcttcctgagcttatagtttttgggctttcactgttttcccatgcgtcaaatacttctaggatagagatcatggcaaagggaactcttcctttagttaacatgatcaacaacttgatacaggatagagattag---------------------------------------------------------------------------------gactcacggccggacacg------------------------------------------------------------------------------------------------------gccgcttacaacgctgctcttaatgcctgtgcgaatctgggattaagctctgtggcacgccaagtgcttgctgaaatgacaagaatcagtgtgcctgcaaatcggattacttataatatacttctcaagggttattgccagcaactgcagattgacaaagctaaggagttgctaagagagatggctgaagatgcagggattgaaccagatgtagtttcatataatatattgattgatgggtgtatattaattgacgatagtgctggggctcttgcatttttcaaccaaatgagggcaaaggggattgctccaaccaagatcagctacaccactctgatgaaagcttttgcattttcagggcaaccgaagctggctaacaaggtgtttgatgaaatgctaaacgatcctcggatcaaggttgatcttgtagcttggaatatgttggtcgaagggtattgcagattggggttaattgaagaggctaagaaaataattctgagaatgaaagagggaggatattaccctaatgtggcaacgtatggtagtctggctaatggaattgcattggctagaaaaccaggagaagcacttctgctttggaatgaagtgaaggagaggtgtgaagttagaaaggaagaaaatcttgatccttcttctccaccaccattgataccggatgaagggttgttagatacattggctgatatatgtgttagggctgctttctttaagaaagctttagaaattgtggcttgcatggaagagcatggtatacctcctaataagaccaaatttacacgaatttatgttgaaatgcattccagaatgtttactagtaagcatgcctcgcaagctagacaagataggaggattgagaggaaaagagctgcagaagctttcaaattctggttgggtttgcctaattcttactatgggagtgaatggcggttagagcctcagcttgatcaaaagggctctgggcctggagcaagaagctcacatgccataaccctagtaggatcaaaggcctatgttttcggtggcgaattttcgccacgtgtcccagtcgacaacaagctctatgtattcaaccttgaagatcttacgtggtcagtcgctgatgcaaccggagacatccctcctccaagggttggtgtcacaatgtcaactgttggatcaaccatctatgtttttggtggtagggatagtgatcacaaggagctcaacgaactctactcattcgacacattgtcaaacaagtggaccctactatccagcggggacatcggaccaccacaccggagttaccactcaaccactgccgatgatcgccacgtctacatcttcggcggctgtggtctctccggccgccttaacgatctatgggcttatgatgtcattgatcaaaagtggatcaaatatctaacagcaggggacaaatgcaaagggagaggtgggcctgggcttgttgtggcccaacaaaagatatgggtcgtgtatggtttcactggagtagagaccgacgatgtccattactttgacctggcccaaactgagtgggcccaggtagagacaggtggcgagaaacca-----------------------------------------------------------------------------------------------------------------------------------------------------------------------------------------------------------------------------------------------------------------------------------------------------------------------ttcgaacggaaacgac---gccgtcgacctctctctcctcgaagccgtggagaaatcccagagcgcagtggaaatgctggacctcaaaaccctaaagaggctcgtcctctccttcgagcggcggctcaaggacaacatcgcggctcggctcaagtacccgaaccagccggaccggttcgccgactcggagatcgagctccacgaggagctccagaagctcaaggttctcgccggagctcccgagctatatcctgacctcgtcgccatgaatacgatcccttcgatcctcaacctccttggccacgacaacaccgacattgcgatcgacgtcgtccagctcctccaggatttgaccgacgaggacgtcctagacgacaacgacgagcccgccgtcgcgctcgtcgaagcccttttggagaacaacgtcctcgagctcctggttcagaacctccaccggctctccgaaaccgaccccgacgagatggcggccgtgtacaacacgctcgccaccatcgagaatctgatcgaggtcaagccggccgtcgcggagatggtctgcgagaggaccaaactgcttaaatggcttctggggaaaattagggttagggaattcgacagcaacaagcagtatgcttctgaaattttggctattttgctgcagaatagtacggcgaatcagaaaagattggggcagatgaatggagtcgatgtgctgcttcaggctgtggcaatgtacaagtctaaggatcctaaaaaccccgatgaggcggagatgttggaaaatctgtttgattgtttgtgttgtttgttgatgccattggagaataaagagaggtttgtgaaagctgaaggggtggagttgatgattattatcatgaagcagaagaaatcggcttatgggtccgccattagagcacttgattttgcaatgactaagtacccgccggcttgcgaacgttttgtcgatgttttagggttgaaaactgcgttttctgcattcatgggtaagtgcggccacgaagccgtcgctttgatcggcggagccaccgccagagtcggtgacccttcgggtaagagcctggagaggcctgaactcgacccagagactctggaaaataacacattgggcatcaccgacacggtaacccgaattctggaattcgcttgtgattttgaacaactacgattggtggaaggagtttcggttgctggattttcttaagcaggtaggtcggtttgcgagggtcggaactatggtggcaaaggagagcgtgaaaaagagattggagtcggaacagggaatgagctatacagagttcacataccagttgcttcaggggtatgatttcctttacctttttaagaatgaaggtgttaatgtccagattggcggtagtgatcagtgggggaatataactgctgggactgagcttattaggaaaattcttcaggcagaaggaacttatggcttgacatttcctctccttttgaagagtgatggcaccaaatttggcaagtcagaggatggtgcaatttggctttcaccatccatgttgtctccttacaagttctatcagtatttcttctctgttccggattcggatgtggtgagatttctcaaggttctaactttccttgaaatggaagagattaagaagttggaggatgatatgaagaagcccgggtatattcccaacatggctcaacgaaggcttgcagaggaagttacccgtttcgtccatggtgaagagggtcttgctgaggctcttaatgcaactgaagcattgaggcctggggctgaaaccaaattggattggaagaccattgagggcattgcagaggatgtgccttcctgcactttggcttatgaccaagttcttaattta------------------------------------------------------------------------------------------------------------------------------------------------------------------------------------------------------gggatgagtgagcaagatgttgctgaatatagaaagagcttgtccatacgtgtgtcgggttttgatgtaccaaggccaattaagtcatttgaagattgtggtttttctccacaactcatgaatgctattaaaaaacaagcctatgaaaagcctacagcaatacagtgccaggctttgcccattgtgctttctggaagagatattattggtatagcaaaaactggttctggtaagactgctgcttttgttcttccgatgattgtccatatcatggatcaacctgaacttcagaaagaagagggtcctattggagtgatatgtgcacccactagagagctggcccaccaaatatatatagaggccaagaaatttgcaaaaccgcatgggattcgtgtatctgctgtgtatggtggaatgtccaaacttgatcagttcaaagagctcaaggcaggatgtgagatagtagttgctactcctggaagattgatagacatgctgaaaatgaaggcactaacaatgtcgagggcaacttacctggtacttgatgaggccgatcggatgtttgatcttggatttgagccacaaattaggtctattgtcggtcagattaggcccgatcgtcaaactttactattttctgcaacaatgccccgtaaagttgaaaaattggctagagagattctcactgatcctgtaagagttacagtgggggaggtgggaatggccaatgaggatatcactcaggttgttcatgtgattccttccgatgctgagaaattgccctggcttcttgaaaagctacctggaatgattgatgatggagatgttttggtgtttgcttcaaagaaagctacagtagatgagattgaaacccagctgactcagaaaagttttaaagttgcagctcttcatggtgacaaagaccaggcttcaaggatggagattttgcaaaaatttaagtctggcatctaccatgttcttattgcaactgatgttgctgcacgtggtcttgacatcaagtcaattaaatctgtggtgaactttgatattgcgagagacatggacatgcatgtacaccgcattgggagaacaggtcgtgccggtgacaaggatggaactgcttacactcttataacgcagaaagaggcacgctttgctggtgaattggttaacagtttgattgctgctggtcagaatgtgtctgtggaattaatggatctagccatgaaggaaaatgctttgtctgtagttggtccaagaccaatggagtggtctactgtgccatatagtgctccccaagcaccagggcaaggtggaaaacaaaggacttcaagtttggaatcaccaataatgttgctggtgggtcatcagagtgctatatacacaatgaagtttaatccagctggaacagttattgcatctgggtctcatgacaaagaaattttcttatggaatgtgcatggtgattgcaagaactttatggttttgaaggggcacaaaaatgcaattcttgatcttcactggactactgatggatcccagataatatcagccagcccggacaaaactctgagggcatgggatattgaaacagggaaacagataaaaaagatggcagagcattcctcatttgtgaattcatgctgcccatcacggagaggacctcctcttatagttagtggatctgatgatggaactgctaaattgtgggatatgcgccaaagaggtgcaatccaaacatttccagataaataccaaattacagctgtcagtttctctgatgcatcagataagatcttcactggtggtatcgacaatgatgtgaaggtttgggacttgcgcaagggtgaagtaacaatgactcttcaaggtcatcaagatatgataacaggtatgtcattgagtcctgatggctcatatctacttactaatggaatggactgtaaactctgcatttgggatatgcgcccttatgcacctcaaaatcgatgcgtgaagatttttgaagggcatcaacacaactttgaaaagaacttgttgaagtgtagctggtcatctgatggaagcaaggttacagcgggtagttctgatcggatggtttatatatgggatactacttctcgacgcatattgtataagcttcctgggcacactggatctgttaatgagtgcgtattccatcccagcgagccaattattggatcttgcggtagtgataagcagatttttcttggtgagatttgagaagaacttctgggaagcaaaagctgggaaggccttttagagccgctggacctggatctccgaaaactgatcctaagagccggcgatttctgccaggccacatacgacgctttcaacaacgatcagaactccaagtactgcggctccagccgatacggcaagtcgtctctattccaaaaggtccagctccagaacgcttccgactaccaagtctcctccttcctctacgccaccgcccgcgtcagcgtccccgaggccctctttctccactccttgtcccgggagtcgtgggaccgcgagtccaactggatcggctacgtcgccgtcacctccgaccacgtcagccgcgccctcggccgccgcgaaatctacgtcgtatggcgcgggactaccaggaactacgagtggatcaacgtcttcggagctgaccttgaaccggccaaggttctgctt------aa---------------------------------------------------------------------------------------------------------------------------------------------------------------------------------------------------------------------------------------------------------------------------------------------------------------------------------------------------------------------------------------------------------------------------------------------------------------------------------------------------------------------------------------------------------------------------------------------------------------------------------------------------------------------------------------------------------------------------------------------------------------------------------------------------------------------------------------------gagaatgaaaattgtaaggctgtgttctctacgatgcttgcagaaggcttgaaacctaacattgtttcatataatgcattactaggtgcatatgcttcacatggtatgcatagagaggcatcatctatttttgatgaaataaagaaatctggttttcaacctgatgttgtatcatatacatctttactcaatgcttatggacgatcacaacggcctaaaaaggcaagggcagtatttgacatgatgaagagaaacaacgtaaagccaaatcttgtgagctacaatgcactgattgatgcctatggatctaatggtttgttagctgaagctgttaaaatattgcgtgagatggaggaaaatggcattcagccaaatattgtgtcaatatgcaccctcttgactgcctgtgggagatgtggtcagaaggtgaacatggatgctgtgctttctgcagctaagatgcgaggcatcaaattgaacgcgattgcatataattcggctattggaagctatatgaatttaggggagcatgaaaaagctatagatctgtatggatccatgaggaagaagaaagttaaaccggattctgttacttatact------------------------------------------------------------------------------------------------------------------------------------cagaggaccccacgaggtaagcatcgaaacccagaaaagatagaggatgttatttgcagaatgatggcgaaccgggcttggacgacccgtttgcagaactcgattcgggatttggtccccgaattcgatcactcccttgtgtggaatgtgttgcacggtaccaagaactcggagcatgcgctccagttcttcaggtgggttgagcgcgccggtctgtttaagcacgaccgggagacccatttgaaaattattgagattttgggacgagcttcgaagctcaaccatgccaggtgcattttgttggatatgcccaagaagggcgttgaatgggatgaggacctttttgttgtgcttattgatagttatggtaaagctgggattgttcaagaggcagtcaaaatttttaacaaaatgaaggaattgggtgtggagaggaatatcaagtcttatgacgcattgtttaaggttatacttaggagaggacgttatatgatggcgaaaagatac---------------------------------------------------------------------------------------------------------------------------------------------------------------------------------------------------------------------------------------------------------------------------------------------------------------------------------------------------------------------------------------------------------------------------------------------------------------------------------------------------------------------------------------------------------------------------------------------------------------------------------------------------------------------------------------------------------------------------------------------------------------------------------------------------------------------------------------------------------------------------------------------------------------------------------------------------------------------------------------------------------------------------------------------------------------------------------------------------------------------------------------------------------------------------------------------------------------------------------------------------------------------------------------------------------------------------------------------------------------------------------------------------------------------------------------------------------------------------------------------------------------------------------------------------------------------------------------------------gtgataatttcgttcgtggtcgctcacttctgtgccagagagcgaagctcgaattccatgatgggaagtgaaaacgggaagaggaagagtgggagtagctttggcagcgaaaagaaggtgtacgcaaatggaggtggggacagcgatgggaccaatgcgacggaccgaagcaggcttgtgtttttcgatcggaggaaaccgtttgagcttgaggatttgctccgagcatctgcagaaatgctcggaaaaggatgcttgggaaccgtctacaaggcggtgctcgacgatggctccaccgtggccgtgaagagactcaaggacgccaacccatgtgctcgcaaagaattcgagcagtacatggacgttattgggaagcttaagcaccccaacatagtgagactcagagcttattactatgccaaggaggaaaagcttcttgtctacgattatcttcccaacggaagcttgcactcacttcttcatggt---------------------------------------------------------------------------------------------------------tccaccattaagaaagttaagcttctctcactctcgacctgctgcctatccgtatcactaggccctgtcatcacgttcatgacatcacctgatatgaatgtgatttttaagggtgcagtggcatcttcagtaatattctttagtgctactacgaccgcagctcttcactggtttgtaagcccttatattcacaagttgagatggaagcctggttcagacagttttgaggtggagatgctgtcatggttagccacaccaattccaaggacgctcaagtttgctgatatccggctgccagaaaccaacagaccttttgtgacctttaaggccaacgacaatttctacttcgtagacacagagcactgtcacaacaaggcattgctggctaga------------------------------------------------------------------------------tatatggattccacatctgggcagattgaacctgcatctggtgctcgtgctagtattccaagaagggactattggccagaaggaactgctgatcgtgttagggctgccagagct------------------------------------------------------------------------------------------------------------------------------------------------------------------------------------------------------------------------------------------------------------------------------------------------------------------------------------------------------------------------------------------------------gtttttttgaaagcaatggcggagactgggcaagtaaagctttatggtgaacatccaacattgactgaaacttctctatatagagctagacgacatcttttcaagcaagaaaggcttcaagctgagcaagagaaattggagaaaaatggtccattagcatactactctgaatgggtaaaagcatggaagagagacacatcaaaagatgctgttcagaaacactttgaagagactggtgaagatgaaatagcccaactaattgaaatgttttgtcatcaaacagatcgtgaatatcgcataatgatgggaactgatgttcgtattaaaagggatcctttagctatgcgaatgagggaggatcaaataaagcaa-----------------------------------------------------------------------------------------------------------------------------------------------------------------------------------------------------------------------------------------------atccggtctgagattaacactgttggtcatatcaggcaccggaatcttcttcctctgttggctcatgtttctaggcctgactgccactacttggtctatgaattcatgaagaatggaagcttgcaggactggctgaatgaagttgcacagggaactaaggagctggattggaaaacaaggcacaatgttgctctaggagtggcttctgggcttgaatatcttcatatgaaccaaaaccctcgtataattcacagagatcttaagccagctaatattcttctagatgatgacatggaagctcggattgcagattttgggcttgcaaaggcaatgccagatgctcatacgcatatcacatcttcgaatgttgcaggaactgtgggatacatagccccagaataccatcaaactctaaagttcacagacaggtgtgatatttacagtttcggagtcatccttggtgttctggttacaggaaagcttccatccgatgactttttccagaataacaacgagttaggtctagttaagtggctgcgaactgttatgacatcagaggatccaaaacaagcaattgacccaaggctaatgggtaatggctatgaagagcaaatgctcttggttctgaagattgcttacttttgc------------------------------------------------------------------------------------------------------------------------------------------------------------------------------------------------------------------------------------------------------------------------------------------------------------------------------------actggaagatgtcccgtaaacttctctgctatatcaggtatcatggacaaaacagcatctgattgttcccaacctttggcagctcttgtaggaaatgtaatatgttgtccacaactaagtagtctactgcacatcatccaaggt------------------------------------------------------------------------------------------------------------------------------------------------------------------------------------------------------------------------------------------------------------------------------------------------------------------------------------------------------------------------------------------------------------------------------------------------------------------------------------------------------------------------------------------------------------------------------------------------------------------------------------------------------------------------------------------------------------------------------------------------------aatgccaagattcctcgatcagcatgccttaaaagatacgacgttagggactctcaaggagttgtatgggtttggatgtctcagaaaacaccaccaaacctaagtaaattaccatggtttgagaacttcgcgaggcctgggtttcaagacatttcaactatccatgaactcccttatgaccattccatacttctggagaatctcatggatcctgcccacattccaatctcacatgacagaacagattggactgcaaagagggaagatgctcaagcattgggatttgaagtgaccgaacgttctgatcggggttttgcaggatgttggggcaaggcaaaggatcaaccattgccaaacttcctgcggttcgaagccccatgtgtgcttcaaaataacagggaacttgttgacaagaatggaaaaaaggactactttactggtctattcctctgcaggccaagtggacaaggaaaatctatgcttattgtgagatttggagggacaaaaggatccccactagcaaaattgtttcctaagtggtacttacatcagaatgcatgtaaggtctttgagcaagatatgggatttctgtcatcccaaaacgaggttctcattaaagaaaaagttccaacaaaagagctttaccttaatttgagatcctcagatacatgggtagctgaatacaggaagtggatggacaaagtaggacatggtatgccttatcattttgggcacgccactatatcattgcctaaagagcctgctgtagtagaacatgctccagcaggactagttgctggtatttcagcttcttcaccggccaagggaggcgttggatcaatgcacactccaaatttgaacaacagatatttccggcatgtaatccattgcaaaggttgcaggaatgttgttaaagctttccagacatggaaaaatgctctatctgcaattgctatagcgctggctgcagttgca---------------------------------------------------------------------------------------------------------------------------------------------------------------------------------------------------------------------------------------------------------------------------------------------------------------------------------------------------------------------------------------------------------------------------------------------------------------------------------------------------------------------------------------------ccactgccttccgtttcattctggtctcagatctccgaatttcagaaagcagcctgggaagaatacaaaagaaagccaatctcatattgggttctcctgcttctgagcagcaatgcaatgctcgtggctttccctgcttcgtcaatactttctcgtgtctattacaatgatggtggtaccagaaagtggatcatttcgtgggttgcagttgctgggtggcctctgactgctcttatcctactacccacttacttcttctgcaaaacttttcctacccctctgaatttacagctcactctagcatacatcgggcttggtttcttaagtgctgctgataaccttatgtatgcttatgcatatgcctatcttcctgcatcaaccgctgctcttctggcctcatcttcattgatatttactgcactttttggatatattattgtgaagaataagattactatgtcaacaataaatgctg------------------------------------------------------------------------------------------------------------------------------------------------------------------------tcaacaataaatgcttccatgttgtgttggagcagcaggtcatggtttcgttattcgccttcgtatttaccaccattgggatgattgtgaacaacgattttgaagggtttgcatcagaggctagtgtttttgagggtggtaaagtttcctattaccttgttctcatattggcagctgcaatagaggatagttcaattgatttcggagacttcttcaaaggtccattaccaggaaagtttcttaagcttttggcatatttggctgtatccagacttggaatatacatacctcttggcggggtaaatcgggacgcttttgtaggaaatttggatcagaacagtttattgagcacattagattcgttttctggaggaggcattggtaggcttgggatatgctcacttggtattgttccctttatcaatgctcagattgtcttccaacttcttgctcaaatttaccccaaattacaagatcttcaaaaaagagaaggagaagcagggagaaagaagattctccagtatactcgatatgcttcagttggatttgctgtagtgcaggcaattggccaagtactctatctccgaccctatgtaaatgacttcagtacacaatgggttttatcttccgtcaccttattgacacttggctcaatattaacaacatacattggggaacgaatctctgaccttaaacttggaaatggtacatctcttttgatattcaccagcattatctcctacttgccagcatcttttggtaggactgttgcacaggcttttcaggatggtaattatgctggacttgccaccatcatcttatccttctttctgttggtccttggaattgtgtatgttcaggaagcagagaggaaaatcccacttaattatgcctcaagatacaccagtagaagtggaggacttcaaaagtctgcttacctacccttcaaggtt---------------gctcccatcaaaaccattaccatcccacagtcgaagtccgtctcaaaccctaaactctccatcagatgcaatctctccttctcccccaaatacccgctcaccaccgtcgaacccgaacctgttttcgcctccgtccaggccttcgcacccgccaccgtagccaatctcggtccaggcttcgacttcttaggatgcgccgtcgatggtctcggcgactacgtctccctcgccgtcgaccccaaagtccatcccggccagatctccatctccaatatctccggcgacaacgcctccaggctcagcaaacatcccctccataactgcgccggaatcgccgccattgagctcatgaagatgctcggagtccgctccgtcggcctctccctctccctccacaagggtttgcccctgggaagcggcctcggatccagcgcggcaagtgccgccgccgccgccgtggcgatgaatgagctcttcggagggatgctgggagtcgacgagctggtcgcggcggggctcaaatcggaggagaaggtttccggctaccacgccgacaacatagcaccggcgatcatgggaggattcgtactgatccagaactacgagcctctggagctgaagcgattgagatttcccgaggagaaggagctgttcttcgtgctgacgacgccggagttcgaagctccgacgagcaagatgagagcggcactgccgaaggagatcggaatgccgcaccacgtctggaactgcagtcaggctggagcactggtggcgggagtggtggaaggagatttagtgtgtttggggaaggcattgtcgtctgataagattgtggagccgagcagggctcctctgattccgggcatgcaggccgtgaagaaagcagccatcgaagccggagcattcggctgcacgataagcggtgcgggacccacagcggtggctgtgaccgacggcaagaagaaaggggctgagatcggaaaggcaatggttgaggca--------------------------------------------------------------------------------------------------------------------------------------------------------------------gatcgagtagatgagtatggtggatcagtcacaaaccggtgtaaattcttaattcaagtggttcaagcaatagttgcggccattggtgctgatagagttgctgtcagaatttcaccggcaattgaccatctcgatgctcttgactctgacccgcttggccttggtttggcagtggtagagaggcttaacaagctccaacgaaacatcgcagcaaaacttgcttatcttcatataactcagccccggtacacagcttatggacaaacagaatcaggcagacctggcactgaagacgaggaaactcacttgatcaggagtttgaaaaaagcttatgagggaacatttatgtgcagtggtgggttcactagggagcttggaatgcaagcattggcgggtggtgatgctgatttggtatcgtatggacgcttttttatctcgaacccagatttggttttgagatttaagctgaatgcaccattgaacaaatatatcaggaagactttctacactcaggatcctgttgttgggtacacagattatccatttctt---------------------------------------------------------------------------------------------------------------------------------------------------------------------------------------------------------------------------------------------------------------------------------------------------aaactgtacgcagacaaggcagatgttcttgtccctgacattttctgggattataccagcaacaaagtgcttactatggagtgggttgaaggcgtcaaattaaacgagcaagttgccattgaaaaacagggtctcaaagtcttggatctagtcaatactggcatacaatgcagccttagacagctgcttgaatatgggtattttcatgctgatcctcatcctggtaatctcttagcaaccccagatggaaaactcgctttccttgatttcggaatgatgagtgagactcctgaggaagcacgatttgctattattggtcatgttgtgcacatggttaatcgagattatgaagctatggcccgtgattactatgctcttgattttttatcaagtgatgttgatgttactcctattgtgcctgcacttcgcaacttctttgatgatgcactcaattcaactgtgagtgaactaaattttaaaacgctggtagatggtctgggtgctgttctgtacgagtatccatttactgttccagcctattatgcattgatattgaggtcgcttactgtactagaaggtttggctctttatgctgatcccaatttcaaggtgctggctgcttcatacccatattttgctaaaaggcttttaacagatccaaatccgtatctcagagatgccctgatcgagttgctttttaaggatgggaagttcaggtggagtagacttgaaaacctactggttcagggaagaaaagatcaagatttctctgcaaaagatgctttaaagccagttttaaagttgttattggccccagatggtgaagaactacggattttagttattaaagaggcagtccgcatcacagaagcttttctgttaggcacagttattgatacatacaattcaatgcctgatcttgtgagagccctaatg------------------------------------------------------------------------------------------------------------------------------------------------------gcagatctccgtataagtttactagttggaggtgatagtatggaaagtcagttcgaagaattagctcaatgtcctgacatcataatagcaacccctggcaggctcatgcaccatttatctgaggttgatgacatgtctttgcgttctgtggagtatgttgtttttgatgaagcagactgtctctttggaatgggtttcgctgaacagttacataagatccttgcacagctaagtgagaatcgtcagaccttgcttttcagtgcaacattgcctagtgcccttgctgagtttgctaaagctggtctgcgagaccctcaacttgttcggcttgatgtggatactaagattagtcctgacttgaagcttaccttttttacattaaggcaagaggaaaaactttctgctttaatatatttgataagggagcaaattagttctaatgagcagacattgatttttgtatcgaccaaacatcatgttgagctccttaatgttttgtttagagcagagggtattgaggcttctgtatgttatggtgaaatggatcaagatgctaggaaaattcatgtttcaaggtttagggcaaggaagactatgttactgattgtaacagatgttgcagccaggggtattgatattccgttgctggataatgtcataaactgggacttccccccaaagccgaaagtttttgtgcatcgtgtgggccgagcagctagggctggtcggactggtactgccttttcttttgtgacatctgaggatattccttaccttttagatcttcatctatttctctcaaaaccaattaaggctgcacccactgaggatgaggtcttgcaggatatggatggagtcttttccaagattgatcaagcaatagcaaatggggaaactgtctatggtcgtttccctcagacagttcttgatcttgtttcagacagagtcagggaaacaattgattcttctgctgaattgagttctttgattaaaacatgcacaaatgcatttcgcttgtattcaaagataaaaccattgccgtcaaaggagtccattaggaggtcaaaagaactacctcatgaaggtgtgcatccaatttttaaaaatgtacttgctggtggagaactaatggcactggcattttctgagcgcctaaagactttcagg------aaggcattaggaccaaagggacagataacagagggactcaaaacatggccaggaaaaagggtaggtgtgcagtctattggtgaacacactgcaattgagctaattggaagagaccgtccgggtctcttatctgaaatctcagctgtgcttgcaaatctcaacttcaatgtagcagcggctgaagtttggacacacaataggcgtatagcatgtgttctgtatgtaaatgatgacaccaaaagcagggcagtggatgactccaacagattgtctgtgatggaggagcagcttaaaaacatccttcgcgggtgtaaggatgatgacaaggttggttataccagtttctccatgggcttcactcacattgatcgtcgcctccatcagatgttgtttgctgatagggattatgag------------------------------------tccttcaaacccaagatcactgttgagcgttgtgtggagaaggggtattctgtgattagtgtcaggtgtaaggaccgtgctaaactcatgtttgacattgtttgcactctcactgacatgcaatatgttgtcttccatgctgccatctcttctgatggcccctatgcatctcaggagtattatattcgtcacatggatgggtgcaccctagataccgaaggagagaaggaaagggtcatcaaatgtcttgaagctgctattcgaagaagagtaagcgagtctctccattactggggcaatacaccagagcaggactactacaaactcaaagccatacaatcctcttcttcaatctacacctccccaagaggcttaaacctcttcacccgctcatggcttcccctttcctcctctcctccaaggggtctcatcttcatggtccacggctatggcaacgacatcagctggaccttccagtccaccgccatcttcctcgctcagcagggtttcgcctgcttcgctctcgacctccaaggccatggccgatccgacggcctcagggctttcgtcccctccgtcgatctcctcgtccgagattgcctttctttcttcaattccgtcaaaagcaa-accca---------actcccttcgttcctctacggcgagtccatgggcggcgccatctgcctcctcatccacttcgcagatccagaggggttcaagggtgcgattttggtggcacccatgtgtaaaatctccgataaagtgaaacccagatggccgatccctcagattctgacccaggcggcgagattctttcccacctggcctgttgttcccactccggaccttatgcataagtcggtgaaggtggaggagaagaagatcatagccgataagaacccaatgaggtacaggggaaaaccgaggctgggtacggttacggagcttctgagggtgactgagtttttgagtgggagactatgcgatgtgaagctcccgtttattgttgtacatgggagcgcagatgttgtcacggatcccgatgtaagcagagctctgtatgaagaggcaaatagtcaggataaaactatcaagatttatgaggggatgatgcattctctgctgtttggagagactgatgagaatgtggaaattgttcgtgctgatattgtttcttggttg---------------------------------------------------------------------------------------------------------------------------------------------------------------------------------------------------------------------------------------ctccacgtgttcgatcccgaccagagccagtggctcaagttcagccttgacttcctccccttccgctcccttcaccccgtcgcctcctctctcggcctcgtctacctctggggagactcggccgagtca------cccaccaagtccctcgtcgtctgcaaccctctcacccggcgattccgcgtgcttccccagctgggttccgcctggtcgcgtcacggctccgtcctggtcgactcggcgagtcgggtcatggttttaaccgagctcgccgccctcta---cttcagtgccgatcagtggctgaatttctcttccaatctgccgtcgaagcccagaagcccgattctggtctccgactctgtctacgcgctctgcgacgtgggctcaccgtggaggagccagtggaagctcttcgcctgcgcgatcacgaagctggggacctcgcagacgtggaagaggcttgagagggacgagtggggggacgtgttcgacatattgaaacggcctcgtttggtccggggcaccgggaatcggattctgatggtgggtgggttgaagtcgtcgttttcgttgaacacgtcgtgctcaacgattttaatactgaggctggatttgggcagcttggagtgggacgaggccggtcggatgccattggagatgttcaggtgctttcaggagtcgtgcaaattcaaggtgtttgggggaggagacagagtctgcttctctgcgaaaagagttgggaggctggctctgtgggaccattgctctgggaaaggggagtggaggtggatcgacggcgcccccggcagcggcgatggtctttgcagaggcttcgttttcgaagccaggctt----------------------------------------------------------------------------------------------------------------------------------------------------------------------------------------------------------------------------------------------------------------------------------------------------------------------------------------------------------------------------------------------------------------------------------------------------------------------------------------------------------------------------------------------------------------------------------------------------------------------------------------------------------------------------------------------------------------------------------------------------------------------------------------------------------------------------------------------------------------------------------------------------------------------------------------------------------------------------------------------------------------------------------------------------------------------------------------------------------------------------------------------------------------------------------------------------------------------------------------------------------------------------------------------------------------------------------------------------------------------------------------------------------------------------------------------------------------------------------------------------------------------------------------------------------------------------------------------------------------------------------------------------------------------------------------------------------------------------------------------------------------------------------------------------------------------------------------------------------------------------------------------------------------------------------------------------------------------------------------------------------------------------------------------------------------------------------------------------------------------------------------------------------------------------------------------------------------------------------------------------------------------------------------------------------------------------------------------------------------------------------------------------------------------------------------------------------------------------------------------------------------------------------------------------------------------------------------------------------------------------------------------------------------------------------------------------------------------------------------------------------------------------------------------------------------------------------------------------------------------------------------------------------------------------------------------gaggatgtgcactctgagatactcaaagattggtatccaatccttcttattgctgcctacaatgtgtttgatcttgttgggaagtgtttgaccccattatatctagttgaaaatgcaaaggttgcaattggtagcactgtggtgaggttggtgttctttcctctcttcttggcatgcttgtatggtcctaagtttatgagaacagaaattccagtgacaatattgacatcccttttgggtctcaccaatggctacttgacaagtgtgttgatgattttggctcccaaagttgtccagttacagcattcagagactgcagggatagtaatggtgcttttcttggtcgttggtttagctgctggttcaattgtatcttggttctgggtcatttga---------------------------------------------------------------------------------------------gatataaggaatttggttagtgacatctcctctgagaaaagtcggaagacaaaaaccaaagatttacaagaaagcattcttcaagaaattgaaaaattggctgccgaagcctacagtatctttagaagctccattccgacttttacagaggaaactgtgacagaattggaggaatcaaagcctcctgccactaccaaaataacctcagggacaggcacagggtttgaaatattatgccaagggtttaattgggagtctcataaatctggtaaatggtacttagaactcaaaagtaaagctgaagaactatcttcgcttggtttcactgtcatttggttgccgccacctacggaatctgtgtcacctgaagggtacatgccaaaagatttgtataacctaaactccaggtat------------------------------------------------------------------------------------------------------------------------------------------------------------------------------------------------------------------------aatcgtttctctggtgaaataccaatgaagattacagaattgaaaagtttgcaggcattgttcctttcacataatcttcttgttggggaaattccagctagaattggaaatttaacttatctccaagttattgacctctcccacaactcgttgtctggttcaattccgttgaatatagttggttgttttcagctactagcattgatgatcaacaacaacaatctatcaggcgaaattcaaccggagcttgatgcgttggatagcttgaagatacttgacattagcagcaacatgatttctggtgagatcccactaactttggcaggctgcaagtcgctggagattgtagatttcagctccaacaatctctctggagcattaaatgatgcaatcaccaaatggtcaaatctccggtatctgtccctggctcggaataaattcaacggcaatctacccagttggcttttcacatttgaagcaatgcagttgatggatttctcaggcaacaagttttctggttttataccggatggtaacttcaatgttagcaggatttataacagtggtggcactagtaaaatgctgaaggagccaattgttccaattcaaaatgtggataccaaagtttctatcatagtagctggtagcagcgaattacgcttcagttacattctaacttcagtggttgggattgat------gagtcaaagcgtgctgtgccattgaaagattatcgcaacattggaattatggctcacatagatgcgggaaaaaccacaacaactgaacgtattctgtattatacgggcagaaactataaaataggggaggtacatgagggaacagcaacaatggactggatggagcaggaacaagaaagaggaattaccataacttctgcagcaacaaccacattttggaacaaacaccgcattaacataattgacactcctggtcatgtggacttcacccttgaagtggagcgtgctctcagggtattggatggtgctatatgcttgtttgacagtgttgcaggagtggaacctcagtctgaaacagtgtggaggcaggctgataagtatggagtacccaggatttgctttgtcaataagatggatcgtcttggtgcaaatttcttccgtacaagagacatgattgtgacaaatttgggtgcaaagccacttgtgattcagattccaattggatcagaagataattttaagggagttgttgacctggtgaagatgaaagctatagtttggtctggagaagagttgggtgcaaaattttcctatgatgatataccagcagatcttgacgagctggcacaagaatacagatcacagatgatagaaaccattgttgagttggatgatacagccatggagagctacctggaaggagttgagccagatgaagaaacaatcaagaaactaattaggaaaggaaccatctcaggtagtttcgtgccagttttatgtggctcagcctttaaaaataagggggttcaaccattacttgatgctgttgttgactatttgccttccccaattgagttgcctccgatgaaggggactgaccctgagaacccagaggtgatactagaacgcacagccagtgatgatgaaccatttgctggactagctttcaagatcatgactgatccatttgtaggaaccctttcctttgtgagagtgtatgcagggaagctatctgctggatcatatgtactaaattcaaacaaaggaaaaaaggagagaattggtagactactggaaatgcatgcaaacagcagagaggatgtcaaggttgctttagctggtgatattgttgccctcgcaggtctgaaagatacaataactggtgaaacattatgtgatgctgagaatcctattgtgcttgaacgaatggatttccctgatcctgtgattaaggtggcaattgaacccaagactaaagctgatgttgataagatggccactggtttaattaagcttgctcaagaagatccttctttccacttttcacgagatgaagagatcaaccagacagttattgaaggaatgggagaattgcaccttgaaattattgttgataggctcaagagggaattcaaggttgaagcaaatgttggagcacctcaagtaaactacagggagagcatttccagggtagcagaagtgaagtatgtacacaaaaaacaatccggtggacaaggtcaatttgctgatataactgtccggtttgaacccatggagcctggtagtggatatgagttcaagagtgaaatcaagggaggtgcagtgcctagagagtatattccaggtgtgatgaaagggttggaggagtgtatgggcaatggggtccttgcaggctttcctgttgttgatgtacgtgctgtactagtagatggatcttaccatgatgttgactcaagtgtattggcattccagctagcagccagaggagcttttagggagggaataaggaaagctagcccaaagatgcttgaacctataatgaaagttgaagttgttacacctgaagaacatctgggagatgtgattggtgatctcaactctagaagaggtcagatcaacagctttggtgacacacctggtggtctgaaggta---------------------------------------------------------------------------------------------------------------------------------------------------------------------ccaaatttcaggtgataacaattcaaccccaaatgctaatggtagtgttgatttggattcttatgtatttttgaagagagcccatgagctaaaagaagaagggaataggaggtttcagaacaaggactatgtgggtgcccttgagcagtatgataatgctcttaggctcaccccaaaatcccatcctgatagggctgtctttcacagcaatagagcggcttgtttgatgcaaatgaagcctatagattatgaaactgtgatcgctgagtgcactatggcactccaggttcagccacggtttgtcagggcacttcttcgaagggctcgggcatttgaggccattgggaaatatgagatggcattgcaggatgtgcaagtgttattgggagctgaaccaaatcaccgtgatgctctggagatttcccagcggctacgaactgcacttggacctcgtcaggaagctcagcaagatctccaaagtcggccttcccctgctgcccttggggcttctgcagttcgtggagcaccaattgctgggttaggaccgtgtctaccagctaggcctgtacaaaagaaggcaaatacagcacatttggatgctgctattcagtggaggcagttgaaacttgtttatgatcatgacataaggctagcccaaatgcctgtgaagtgtagtttcaaagctttgagggagattgtgacaaaaagatttccatcatcaaagtcagttttaataaagtacaaggataatgatggcgatctggtcactataacctctaccagtgaacttaggttggcagagtcttgtgcagacaaccttgttcctaaaaatcctgaaatagataaaacagtgtcaattggcattttgagattgcatattgtggaggtgagtcctgagcaagagcctactttactggacgaggaggaggagaaacctgtagagagtgatggtatcaagggggatgaaagtgggtctcattcgtcact------------------------------tgaaattgataagacagatacagaagctccaaaggagaaacaaggggtttctgaggatccagagggcaaggaattggaaatggatgattggttgtttgagtttgctcagcttttcagaacccatgttggtattgacccagatgctcatattgatttccatgagcttggaatggagctctgttcagaggctcttgaggagacggtgactagtgaagaagctcaaagtctatttgacaaggctgcctcaaagttccaagaggtggctgcactggcctttttcaactggggaaatgttcatatgtgtgcagcgaggaaacgaattcccctagatgagtctgctggaaaggagatagtggcaacacagcttcagatagcttatgactgggttaaggaaaaatattcattggccaaagataagtatgaggaggcactcttgattaagccagacttttatgaggggttactggctctgggacaacagcaatttgaaatggccaaacttcattggtcatttgcacttgcaaagaaaatagatcttttgagctgggattctgttgaaacgttgaaactttttgatagtgcagaggagaagatgaaaattgccactgaaatgtgggagaaacttgaggagcagagagcaaatgaactaaaagatccaaatgcaagcaagaaggaagaatttttgaagagaaggaaaaaacaaacaagtggcaatgaaggtcaggttgagatttcagcagatgaagcagctgagcaagcagcggtgatgagatctcagatccatctgttctggggtaacatgctttttgagcggtcccaggtagaatgtaaactggggcttggtggttggaagaaaaacctggatgctgctgtcgagcgctttaaacttgctggagcttctgaggctgacatttcaatggttttgaagaaccattgttccaatggagattcggtggaaggagaagaaaaaaag---------------------------------------------------------ttgaagactctgatagactgtggagctgacgtgtcattcttcgatgccgaggggctaactccgctgatgcacgcgtcaaagcacggccatgcccaatccgtcaagaccctgctcgaagctggagctccctggaacgctctttctccttccaatctctccgctggtgattttgctatggatgctggtcaccaggaggctttcgatttcctccttaacgccgggattcaagctgagttagtacttggtagcattgcgaggaaagagaataaagttggaaattgtaatggggattatttggatgataggattagtttcagtgaagataagctgatggactctgacagcaaggctgtcatgatggcgtgggagaaaccattgatggaggctcatgccaaagctgtttgctcagggggtggtcatgtgttgaacattggatttggaatgggtcttgtggacacggccattcagcaatatgcaccagttacccacaccatagttgaggcccaccccgaggtttacaaacgtatgctttctactggttggggtgagaaggataatgtaaagattatatttggtcgctggcaagatattctaccacaacttggatcttatgatggaattttctttgacacttatggagagtattatgaagacctgagagagttccatcaacatattccttcgctgttgaagcctggtggaatttactcattcttcaatggcctttgtggtggtaatgcattttttcatgttgtttactgtaacctagtctctctggaactcgagaacttaggatactcaacacagttaattcccttgcctgttaaggactgtttgggagaaaaagtctgggaaggtgtgaaacacaaatattggcagctagatacatattatctccctgtctgtcagaaggatggcactgaagtgagcgttcggcatcagctcaatcagttcatcaagagccacaagagagtctacaaatgggaggtcggcgacaccctcaagaagctccgcgaacgcaagctctactatcctgctctcaagctctcagaaactatggctaaaaggggaatgaacaagacggttagtgatcaggctatacatcttgatctgattgccaaagctcggggtattcctgctgctgaaaattatttcattaatcttcctgagtcttcaaaaaatcatctctgttatgggtctctgctaaactgttactgcaaggaattgatgactgatgaagccgaagctctaatggaaaagatgaaggaactcaactttcctttaagttccatgccttataacagcattatgacactttattcaaaaactgggaagtcagataagatcccagccatcatagaagaaatgaaggccagctctgttttgctggattcttatacctacaatgtctggatgcgggctcttgcttctgtgaatgacatctcaggggttgaaagggtcgttgatgagatgaagagggatggccgagttaccagagattggaccacatatagcaacttggcatcgatttatgttgatgctggcttgtttgacaaggcagaaattgcactcaaggaattggagaacataaattcctgcagaaaccttaatgcttttcaattcctaattacattgtacggtgggacagggaacttgcttgaagtttaccgaatatggcgttctttgagattggcattccctaaaactgcaaatattagctatctaaatatgattcaggtgttggttaacttgaaagatctttcaggtgcagagaaatgtttcagggaatgggaatctaagtgctcaacttatgatattcggattgctaatgttctcattggggcttatcttaaagacggtttgctagagaagggcaaggagctcaaggaacgggcccgtagaagaggggccaaacccaatgctaaaacgtgggaaatatttctccattattatttaaagaatggagaaataggatcagcgattgattgtgtttccaatgcaatatctgctggaaaagtggagggtggaaagtggattccaccacaagaaattgtcaaatcgcttatggggcattttgagcaaaacaaagatgtagatggtgcagaagggtttctggatattttgaaaaaagctgttgacaccttagaggtggaggtgcttgaatcattaataagaacttatgctgctgctggaaggacaagccccataatgcgtcggcgattgaaaatggagaatgctgaggtgagtgaagccagtaaaaagttgcttgagacaatatgtgtggacatgggttgccggcgaatttctctggcctctcttatcttcctctcccttttgctttcttctcactccctagactcctacactcgccggagacacagaattaaaggacccatcaaaacggttgtcgttttggtcatggagaaccgctcattcgatcacgttctcggctggctcaaatccacccgacccgacatcgacggcttgacgggccgagagtccaatccagtttccgtctccgaccccaattcgcgggaagtgctcgtctccgacgacgctctgttcgtcgactcggacccgggtcactcgttccaggcgatccgggaacagatcttcgggtcgaacgagtcgacggccaacccggctccgatgaacgggttcgctcagaacgcggagagtatggtcgaaggaatgtcgaatacggtgatgagcgggttcagaccggaagtcgtaccggtctacaccgagttagcgaacgagttcggcgtgttcgaccgatggttcgcgtcggttcccgcgtcgactcagccgaatcggttctacgtccactcggcgacttctcacggcgcgatgagcaacgttaggaaggatctcatccacggattccctcagaggacgattttcgactcgctggacgagaatgggctcagctttgggatttattaccagaacataccggcgaccctgttcttcaagtgcttgaggaagctgaagcacgtcaccaaattccacagctacacgctgaaatttaagcgccacgcgaggctgggtaagcttccaaactacgtggtggttgagcagcggtacttcgacatctcgctttttccggcgaacgacgaccacccgtcgcacgacgtggcgcgtgggcagatgttcgtaaaggaggtgtacgagactctgagggccagtccgcagtggaaagaaatggcactgttgatcacatacgacgagcacggtgggttctacgaccatgtccctacccctgtttcaggcgtgccaaaccccgatgggattatcggacccgacccatattacttccggttcgaccgtctgggtgttcgagttcccacctttcttatctcgccgtggatcgacaagcgtacc
>Gouania_virgata
------acctccgcccaggaaacctacgacgacccaaatgcgatttcgatcaaaggggtgaggatttcgggcaggcctctgtacctggatgtgcaggccacttcaccggttgaccctagggttctggacgccatgcttccgtactatctgtcccgatacggaaacccccactctcgaacccacctgtacggatgggaatcggacgaggcggtggagactgctcgagcccaggtggcgtccctcatcggagcgtcgccgaaagagatcatcttcacctccggagctaccgagtccaacaacatctccgtcaagggggttttgcacttctacaaggacaagaaacggcacgtcgtcacgacccagacggagcacaagtgtgtcctcgattcctgccgccatctccagcaggagggtttcgaggtcacttacctccctgtgggctccgatgggctcgtcgacttggagaagctcaggtcggctattcgccccgacacgggtctcgtttcgatcatggcagtgaacaatgagatcggtgtgattcagcccatggaggaaatcggcaagatttgcaaggagttcaatgttccattccatactgatgctgctcaagctctggggaagattccagtcgaagttgataagtggaatgtgagcttgatgtctcttagtgggcataagatttatgggcccaagggtgttggagctttgtatatgagacggcgtccgaggattcgtgttgagccacagatgaatggtggtggtcaggaaagagggataaggagtgggactgttccaacccctttggtggttggaatgggcgccgcctgtgagctcgcgaagaaggagatggagtatgatgagaagaggatcacggcattgcaggagcgtttgcttaatgggattagagcaaagcttgatggggttgttgtgaatggaagcttggagaggcggtatgtggggaacttgaacctgtcgtttgcttatgttgaaggagagagcttgctcatgggtttgaaggaagtggcggtttctagtgggagtgcttgtaccagtgcgagtttggagccctcttatgtgttgagggctttgggtgttgaagaagacatggctcatacttcgattagatttggaattgggaggttcaccactgaggaagagattgatagggccgttgagcttactataaatcgggttgagaagttgagggaaatgagccctctttatgaaatggtgaaggaagggatcaatctgaaagagatacaatggtcacagcactga---------------------------------aagcgaaccccgaagcggtttgtgaaatcccagatccccgactccatcctccaagacccgtccctcaacgccgccatatccgtcctcccacagaactacaacttcgaaatccacaagtgcgtctggcgtgtccggtccacctctgcctcgcgcgttgcgctccagctccccgagggcctcctcatgtattccctcgccctctccgacattatcaccaccttcggcggcgctgaccactgcttcgtcctcggcgacgtcacttacggcgcctgctgcgtcgacgacctctctgccacggctctcggcgccgacctcctcatccactacggccacagctgcttggtccctgttcacactacctccatcccctgcctctatgtcttcgtcgacatctcaatcgacgtcggccgtctcgtccgctccgtcgagctcagcttcaaccccgcatcgtcctcgctggaaccatccagttcgccgccgccatccgagccgccaagccagagctggagagccgagggtttagggttttgatcccccagtcgaagccattgtcgggcggcgaagtcctcggctgcacagctccgaagacaaag-aaaccgtcgtcgttttcgttgcggatggaagatttcatctggaagcattcatgatcgccaatcccggaatcagagctttccggtacgatccctacattggaaagctgtttctggaggaatacgaccacaaggggatgagagaatccaggaagaatgcgatttcgaaagccagagaggtcaccaattggggtctgattctgggaacattaggaagacaagggaatcccagaattctagagaggttggagaagaagatggtggataagggttttgcttacactgtcattctgatgtcggagatcaatccggcgaggatcgccctgttcgaggactctgtggatgcctggattcaaattgcttgtcctaggctgtccattgattggggggaagcgtttcgaaagccgctgcttacttcattcgaggccgaaattgctctgggagatttgcctggatggtgggagaagagaacaatgggaatatggcgggccgctccgttcttgggttcaacgactggctcgtctccaaccctcatttccaccactccgacgagaccctttccttcttcgtcgattacttcggccgccggaaggatttcaaggccacccacgatgtgatcctcagtgggcgcggcgttgccggtcccaaaaccctagcttccgccattgataggctcgtgagggccggcaggccgactcatgcggtgtcgtttttcgagaggatggagggggattacgggctcaagagggacagagaatcgcttaggttggtggtggtgaagctttgcgagaatgggtatgctagctatgctgagaaaatggtgaagaacttggccagtgagtttttccctgatgagtttatctgtgacacgctgatcaagggttggtgcgttgatgggaagcttgaggaagctaggagattagctggggagatgtataggggtggctttgagattggtacaatggcttacagtgcaattcttgattgcgtttgcaagctttgtaggaaaaaggatccttttcggcttcatttggaagccgacaaggtgttggtggacatggacgttaatggggttccgagaaatgtggagactttcaatgttttgattaccaatctgtgtaagatcaggaagactgaggatgcactccaactgttctacaaaatgggtgaatggggttgtcatccgaatgcagagacttttcttgttttgataaacagtttgtatcaggctgctagagtaggagaaggtgatgaaatgattgacaggatgaaatctgccggtttcggagatgccatggacaagaaagcttattatgggtttttgaagattttgtgtgggattgagagagttgatcatgctctgagtgtttttgggaagatgaaggaggatggttgtgaacctggggtgaagacctatgatttgttgatgaggaagctgtgtgctcataatagagttgataaagccaatgcacttttcaatgaggctgcaagtagaggagtggaaatgactcccaaagcatatgaggtggatcaaagatacatgaagaag---------------------------------------------------------------------------------------------------------------------------tcttgtagaggcccaaattgtagcatccgcaagggccttcatgactggacgactgccaccgttgaagacatatttttgcctatcgaagcataccacctctatgaccgccttggaaagcgtatcactcatgaagaaagatttgcgattccccggattccagcactggttgagctctgcattcaagctggcgttgatattccagattttccctcaaaaaggagaagaaagccaattattcgtattgggaagagtgaatttgtggatgcagatgaaagtgaactacctgaacctggccatggagctcctaacaaactgatattaaccgaaatacaagatttagaaataattggtcctactaatgaagaagaaacaaccttgctcgcagaggaaacactccgagcttgggaacagatgagaagaggagccaataagctaatgaagctgtactatgtgagagtatgtggttattgccctgaagtgcatgtaggtcccagtgggcacaaggcacaaaactgtggtgcttacaagcaccaacaacggaatgggcagcatggttggcaggcagcagtgctcgacgatttgattccaccgagatatgtgtggcatgttcctgacattaacggaccacctttgcaacgggagctcaggagcttctatgggcaagctccagctgtggtggaaatgtgtattcaggcaggtgctgcagtgcctgatgaatacaaaccaaccatgaggttagatgtgggtatccctgcttctcttaaagaagccgagatggtcgtttgagcactctctgccttccgccagacccgcc------tcgcctccgccaaacaaaaccagacccgccaatcctcctcctcctccgcctcctatgctgacgacaaccccgacttcgtcgcctcaatcggcgacgaccctctcgccgcctctagcggtcagctcatcgtcggcattgagagccgctatcgggtcgtataccgcctcgtcaatagtatctacgttcttggtatcaccaccgccgaccacgacaactccatcaacgtcttcgagtgcatcaatgtcgtcaatcaggccgtcagcgtcatcgtcaccgcctgtcgcggtgtcgacgtgaccccggagaagctcagccgcaaatacgccgagatctatatggcgctcgacatcgtcctcaggggagttagcaacatcagactcgccgctatgctcgcttctttgcacggcgacaacattgcgaagatggttcattctgccatcgacaccgaaaacaagattcgaggcgccgagaactggaggtccgtggaggggcattccatcgagcaccagacgagcatcgacgctttttccaacgtgagcttcgaaatgccgccggagacgattgcggcgggtgatgaggtcgtggcgagcatcgctcctgtagtg------gatcagctggatcagaagcaagagaaggaggaggagattgaagccgagaaagacccatttgcggcaagcgataagattaaccagcctgagtctttagttggcggtttcaagaaggataaagattcggatttgtcgaaagctttggcggggctcgaagttaccactttgcctccagctgaggcgacccaatctactcatatcgccgtggaaggctttgaaggtcagtatggtgggattgagtttggcaatgaacaagctactcttggtgaaacttttgagggtttcagtgacgcttggggtggaggtttggacccctctgagtttgttggtccggagaaagttaagaaacagcaaggccttggtgggcttgaattgctgcagacc-----------------------------------------------------------------------------------cctgaaatgtacatctctgaagagattaatgctgagtttagggaatcattgcttgctagagtaggattaatgggtgttgtttatttgaaaacattgcctcctaaaacctctggtgataaagaaactgaattttcattccacgttgaaaatacaagtgcagttaagagatttgttatgcagagttcccgtgttagtagtcttggcaatggtatgtttcatgtgaggacctcaccctccgatgaagcactacctattttgaagtatagtttgctaccaagatcaacaccattgcctttgagggttcgccttattaaacgtcagagtggaaccttactttcagtgatgatacagtatgtatccaaccctgatttgcccgtgccattgagcaatgtgacgtttgttttgaaactaccagttgacccttcattactaaaggtttcgcccaaagctatattgaataggtctgagaaagaattgaaatggcatatacctgaaattccattaaagggttctcctggccggttaagggtgaggatgcctgttgatcctgaggaagatatgacggtgtcttcttttcggagcagtagctttcccagaagtcgattcagtgcgtttttcactaaagggatattgaaaagattgaaaaccattgtggcaattgggctgattgttggtatgattctggggtttttggttggtgttatatttttctcatacaaaattggagtagaaggaaaagatgctgtcatttcgttgaaactgcatgtggaagaaagcaattacgcagagaaaattggtgttaagcagtggatggatgagaatgatttaccgggaatggtagatagctatactaccaaattgtatgagactgtatcggagcaggtagatagtttggcaatgcagtataatgttacagaatttgttaccggggttttcaattttgttcccagtcgatgttttgtattatctgatcacttcagagtct------------------------------------ggtggagtgactg-------aacaagtgatgtgtatgcttccattctgggatagatgcgttca----------agtacttgataaagctatttcaggtg---------------------------------------------------------------------------------------------------------------------------------------------------------------------------------------------------------------------------------------------------------------------------------------------------------tccttttggctacagctgagattgcagtttttcagggatgtctcacttggcttttattcagattattcaaaatacatttcttgtacatgtccactgttctttctatcatcagctcgctattaccaatatttccacctttgtttgcaacgattccagcagctttgcaacttgtgctggaaggtagatacgtgctagctgtcatcttgaccgttgttcaccctgtgctaatg--------------------------------------------------------------------------------------------------------------------------------------------------------------------------------------------------------------------------------------------------------------------------------------------------------------------------------------------------------------------------------------------------------------------------------------------------------------------------------------------------------------------------------------------------------------------------------------------------------------------------------------------------------------------------------------------------------------------------------------------------------------------------------------------------------------------------------------------------------------------------------------------------------------------------------------------------------------------------------------------------------------------------------gccggcattttctcaaagccaaccaaaggctacccaccagtgttagacgtcatggtgagagagatttcctccacggcagctcgaaacggcggcgttttcctctacggggtgggccgagaggggctgatgatgaaggccctgtgtatgcggctattccatctgggcctctcggcccatttcgtattcgacatgacaacgcctccggtcaccggcaacgacctcctgatcgcctccgctgggccaggcggattttcgaccgtggatgctctgtgctcggtggcgagatcgtgcggtgggagggtgttgctgctgacggctcagccggagacgggatcgtgtgtgaagcatgctagcgtagtgggatatgtggcagcacagacgatggc--tgatgatgatgatggaggggtgaaatcacggccgttgcttccgatgggtagtgtgtacgaaggagctctgttcgtattgtttgagatggtggtgtaccgtctgggtgaggtcttgaatcagagcccagactccgttcgagctcgccacaccaatcttgaatgaagactattaggtaaagtggcattggtcacaggtggagccacaggtattggagagagcattgtgcgcctattccaccagcatggtgcaaaagtttgtttagttgatgtgcaagacaaacttggacaacaagtttgtgagacccttggtggtgaaccaaactctacttatttccactgtgatgtcacaaaagaggatgaagtttgtcgtgcaatcgatttcacatatgaaaaatatggcaccgttgatatcatggtcaataatgcagggatgtcaggttcgccctgcaatgacatacgcaatttagaattatcagagtttgagaaggtgttcgatttaaacgtgaagggagtgtttataggaataaaacatgcgtctcgaataatgatcccagcaaagaagggttccataatttcactttgcagtgttgcaagtgtccaaggaggccttggtccacatccatacacagcttcaaagcatgctgtgatggggctcactaagagcactgcagcagagttaggactacatgggattagagtgaactgtgtttctccatatggagttgctactggcttggccttggctcacttgcccgaggatgagaggactgaggatgcctttgctgggtttcgtgacttcgtggggagaaatgccaatttgaagggtgttgaattgacagttgatgatgttgctaatgctgtgctcttcttagcaagtgatgagtcaaggtatataagtggtgagaacgtaatggttgatgggggttttacttctgtaaatcattcacttcgagtctttcggaaaaagcaatctttatccgaccagctcagacctttaaccaaaaccactctctctgacactcccag-agtcaagctaatctcttatccaagccaaagtcgacttgggtcaaccccaccaagcccaaacgttcggtgctttcccttcagaggcacaaacgctcttctttttcattcaatcctcaggtgagagatctcagacgctttgcccagaagctcaacaatgttgatgtctctgaaactgagttcctggctgcactagatgaaatcccacacacactcacaagagacaacgctcttctcatactcaacagtttgaaaccatggcagaaaacccatttgtttttcaattgggtcaaggcccagaatttgtttcccatggaaaccatattctacaatgttgcaatgaaggctctgaggtttgggaggcagttcccgctcattgaagagcttgcccatgagatgataagcaatgggattgagcttgacaatatcacatactccaccattattacctgtgccaaaaggtgcaaagattttgataaggctgtggattggtttgagaggatgtacaagactggtatgatgcctgatgaggttacttactctgctattcttgacgtgtatgcccacttggggaaagttgaacaagtaattagtttgtatgaaagaggaagagctagtggatggaaaccagaccccattacattctctgtgttaggaaagatgtttggggaaactggggactatgatggtattagatatgtcttgcaagagatgaagattcttggtgtgcagcctaatttggttgtttataataccttgttggaaggaatgggtaaggctgggaagcctggtttagcccggagcctgtttgaggaaatgctcgaatcaggtctcactccaaacgagaaaactctaacagcacttgtcaaaatctatggtaaagccagatgggctcgagatgcattgggattgtgggaacgaatgaggtccaactcttggcctatggatttcattttgtacaacacattgttaaatatgtgtgcagatcttggtttggaggaagaagctgagaagctctttgaggacatgaagcaatcagagcattgtcagccggatagctggagctacacagctatgctcaacatatatgggagtggaggcaatgttgacaaggcaatggaactttttgaaaaaatggctgaagtgggtgttgagctcaatgtgatgggatgcacttgtttggtccagtgcttggggaaggccaggagggttggtgacatggttagagttttgaccgattcgattgaacgtggcgtcaagccagatgacaggctctgtggctgcttactctctgttgtatcactatgtgagaatgaagaagatgagcagaaagtggtagcttgcttggagaagtctaatccaagattggttgcttttatcaatctaatctatatgggctatatccaggtttacacaacaagactgcagatgaatgg------------------------------------------------------------------------------------------------------------------------------------------------------------------------------------------------------------------------------------------------------------------------------------------------------------------------------gagggccttcacggcgtccgcaacattctgtgggctgttggaggaggtggagctgctgccatttcttgaggattcacccgcgaggattttatgaacgacgcttttttacatatgactgcttctgagcaggttgatctatttgcggcgacgccaagtaatatccctgctgaaagtttcgaagtgtatggagtagcacttgcacttgttgcccaagcttttgttggtaaaaaacctcatctcgtccaagattctgataacctattccaacaactacagcagactaaagtaacagctctaggaagcagtatctacacctccaaacaaaaccgtgagatagactttgctttagaaagaggcctctgctcgcttcttgtaggagagctcgatgagtgtcgcatgtggttgggattagacattgatgattcaccatacagaaatccttctattgtagactttgttttggagaactctaaggaaggcgaggacaatgatcttcccggtctctgtaagttgttggagacatggttggcagaggtggtatttcctagatttagagacaccaatgatatacagttcaagctaggagattactatgatgatcctactgtccttagatatctagaaaggctagatggagctagtggttcgcccttagctgcagcagctgctatagcgaggattggggctgagtc-----tccccagcatacctggacccggaggaattccagctagccgaatcttatcgggccgttcccgccccgctctggcactccctcctcaagtctctgtgctcgtcgtccaactctatcggtatagcttacgccgtcgtttcgtggctccaaaaacacaacctctgtttctcctacgaattgctctactccattctcatccacgcgctcggccgctccgagaaactctacgaggcgttcttgctctctcagagacaatccctgacggcattaacgtacaacgctctaatcggtgcctgtgcgcgcaacaatgacctcgaaaaggcactcaatttgatgtctaggatgcgccaagatggtttccaatcggattttgtcaattacagcttaatcattcagtccctaacgcgtacgaacaagatcaattccccgcttctgcaaaagcttcatggggagattgagtgcgataagatcgagctcgactgccagctatttaatgatataatcgtgggttttgcaaaagctggggatcccaacagagctatgcattttctagcgtccgctcaggccattgggttgagccccaagactgcaactttggttgctgttatatcggcattgggtaattcaggtaggacagtggaagccgaatgcatattcgaggaaattaaaggaggaggattgaaacccagaactcgggcatataatgcacttctaaaagcgtatgtcaaagcgggctcgttaaaagacgcggaatctatagtatcggagatggagaaaaatggagttgcgccagatgagcacacatacagccttctcatcgatgcttatgcaaatgcggggagatgggaaagcgcgagaattgtgctgaaagaaatggaagctggcaatgtgcagcccaattcctatgttttcagcaggatcttagccagttgtcgcgacagaggggaatggcaaaagacgttccaagtattgagagagatgaagaatagcggtgtaaaacccgataggcatttttacaatgtgatgattgatacttttggtaaatacaactgtcttgatcatgctatggcgacgtttgagcgtatgctatctgaagggattcagcctgacacggttacatggaatacgcttatagattgccactgcaagtcaggtcgccatgcgagagcagaggagctgttcgaggaaatgcatgagagagggtgccaaccttgcgccacgacatataacatcatgattaattcttttggggagcaagagagatgggatgatgtgaaaggcttgttggggaagatgcagagtcaaggcttacttcccaatgttgtgacatacactacactggttgacatatatggacagtcagggagatttactgacgctatagaatgcttagaagtcatgaaatctgcaggcttgaaaccatcaaccactatgtataatgccttgatcaatgcctatgcacaaaga------------aactggttcaaacccac------ctccaaaaccaattccaaatccctcatcaagagcctcaccgtcctcgagcgcgccctcatcggcgccggaggcggcggcatcgccggagctttcacctacgtctgcctccaccctctcgacaccatcaagaccaagatgcagaccaaaggggcttccgagatctaccgcaacgccttcgacgccgtggccaagactttccagaccagcgggatcctagggttttacagcggcatctcggcggtcattgttggctccgccggctcctccgccatatacttcggcacctgtgagttcggaaaatcgatcctatcgaaattcgagggctacccatctgtcctcgtgcctccgacggccggagctatggggaatatcgtctcgtccgcgattatggtgccgaaggagctcatcactcagagaatgcaagctggggcaaaagggaggtcgtatgaggttttgttgaggattttggagaaagatggtgttctgggtctctacgcgggctattcggcgacattgctaaggaatttacctgctggggttctgagctactcgtcttttgagtatctgaaagccgccgttttgagccgcacgagaaggtccagcttggacccgattcagagcgttttctgtggggctttggccggcgcgatttcggcttccctcacgacgccgctcgatgtggtcaaaaccaggttaatgactcag------------------------------------------------------------------------------------------------------------------------------------------------------------------------------------------------------------------------------------------------------------------------------------------------------------------------------------------aacaaac----gc-----------------------------------------------------------attctgccattgaacggccgcgattcgccgtcggctatcgccaccactccttctggctccgtccacgtcgctcacggcagcaagatcacgtcgttcgattggtccctgaggatgaaatccacaatcttgacccagttcacggccgtcgactcgttgctggctatatcaccgtcggtggccgccgccggagccacggatttctcggggctgcagattctcgatctcaaaaatggcttcgtgaggaga---ctgaattgggagaacgcgacaaggtctagctcgacagtgcaggcaatcgg-------------------------------------------------------------------gtccaagaggctctgaaattcctcaacatcctcttcacctctcaagtcgctggctctggccggccgcaacccaacaaaactgagcgaagccctgaaatgggctagccgctcgcagaacccacctcccattcccatcatcactgccgacgccgcggacccaccgtcgctcctgcgcctctgctcgcagacaagcctcgtcctgggctgcgtcggcccatttcgcctctacggcgagcccctggtggctgcctgcgtcgaatccggctgcgactatttggacatatgtggtgagccggagttcatggagagaatggagaccaagtatcacgaaaaagcggcggagagtgggtctctggtgatctccgcatgtgggttcgactcggt------------------------------------------------------------------------------------------------------------------------------------------------------------------------------------------------------------------tcctccgcccaaagggccaactatagaacaccagaagaatattggtctttgggctgtaaagctaccttcagcagattcaattgttgttcgaagaacgcttgcaactctgactgaaaacctggatggtcttcccggattgaatgagagcgctgaacagattgaaaagaggaaaacattctggtcaactgtgaagcctgctcattttggggtgaaaatgggcactaaatctctgctgggcatctataggatcattgctgttggagttttcattgggatcttgggtaaagctgcttttgggaggtggcttcttttaaaatttccctcatttttcagcctcggatggttcaagaagaagggtcctacggaagatgaggtgagaaatgcctcatttaagatgtggtttgttggacatggtttcagtgatatcaatcttatttcgcatggaaactcaaaacctgatatggaaatagtaactagagtgacgggtccagagattggctacttgaccacaccaataattctgattcagtgtgctctgattgttttgaaccaaagggatcagctaccaaagggaggagtttatccacctgggattgtatttggcccaactgatctccaagagagactacagcagaatggaatttcgtttgatcttatatcaaagcagctaacaaagctgaaagacggactggcaatcggctgcgcgttcaaccacgcgatcctagatggaacgtccacgtggcacttcatgagttcatgggccgagatctgccgtgggtccgccatggtttctgtcccaccattcctcgaccgcaccaagtcgcgcaacacgcgcgtgaagctcgagatcccaatcagagccaactctgagagagaaagtcttcaagttctccgaatccgccatcgacaagatcaagtctagactcagc-caccggaagg-tcgaagccgttctcgaccttccagtcgctctccgtccacatctggcgccacgtcacggtggcgcgcaacctgaggccggaggacattacggtgttcacgatcttcgccgactgcaggaagcgggtggatccgccgatgccggagagctacttcgggaaccttattcaggcgatattcacggggacggcggcggggctgctgctggcgaaccagccggagttcggggcggcgatgatccagagggccatagatgcgcacgacgcgaaggcgatcgaggagaggaacaaggagtgggagagctcgccgaagattttccagttcaaggacgccggagcgaactgcgtggcagtcgggagctcgccgaggttcaaggtctacgaggtggatttcgggtgggggaaaccggagggggtgaggagcggctgtaacaaccgcttcgacggcatggtttatctctaccagggtaagtccggcggtcggagcattgacgtcgagatcagtcttgaagctggagccatggagaggcttgagaatgacaaggagtttctcatg---------------------------------------------------------------------------------------------------------------------------------------------------------------------------------------------------------------------------------------------------------------------------------------------------------------------------------------------------------------------------------------------------------------------------------------------------------------------------------------------------------------------------------------------------------------------------------------------------------------------------------------------------------------------------------------------------------------------------------------------------------------------------------------------------------------------------------------------------------------------------------------------------------------------------------------------------------------------------------------------------------------------------------------------------------------------------------------------------------------------------------------------------------------------------------------------------------------------------------------------------------------------------------------------------------------------------------------------------------------------------------------------------------------------------------------------------------------------------------------------------------------------------------------------------------------------------------------------------------------------------------------------------------------------------------------------------------------------------------------------------------------------------------------------------tggggtcttccatcaattccagatcatttggactcagaaaatgcagagaagtcatggaaggaaatatttgtggaaagggatactaggagtaagacttttatgggacgctatagtatagatgttctatatggtcacactgaagctgttcgcacagttttccttcttgcttcagcaaagctgatattcacttcaggttatgactctgttcttcgaatgtgggacatggaagaaggtttggccattgcatcatcgcgtccccttggttgcaccatccgtgcaattgccgcagatacaaaactgttggttgctggtggtactgatggctttattaattgttggagaacagtggaggggcatcctcacttgtttgaaattaggggtcctcagaaccagaattctgagttccgtctgtgggagcatgagggtcccataacttctcttgctttggatctcaccaggatatatagtggatcatgggacatgactgttcgagtatgggatcgcacttcattaaagtgcttaaaggtcttgaggcatagtgactgggtttggggtttggtccctcatgatactacagttgctagcacatccggttcagatgtatatgtttgggatattagcagtggtgctcgaaaaactgttattcataatgctcatgtgggtaatacttactctatagctcgaagccacactggggatttcctttttacaggtggtgaggatggcgcaatacgcatgtatgaaatctcaataacttgccatgagatcaacacttttctggtagcaacatggattcctcattcaggtcctgtgtattccctggcatttgagtttccatggcttgtatcagcttctagtgatgggaagctgtcgctagttgatgtcagaaagctgcttaggtgcagtaagcaagctttaggaaagaacaagcagatcatagtactgtggagcccccacagaggatgttacatggatttgggaacaatctcttttcagtggacattggggctgatcgtattgtgtgtggaggcgaggagggtgtggttaggatctggaatttttcacaagctttagaaattgaacagagagtccgtgctctaagaggaatacgtctagagaacaggatgagaagacggaagctccagctagatattagtagtaaaggtggccgcaatgatcagtgttcatttgcagccaagaagaattcaattaacggtgataggagtggtgtttggtacaataaacgggggacaagtggcaagctgaaggcataggtgctcaatgaaggtgttggggctgattatgtgcagaaagagaaggtcattcctaatggatttggtttgcaggacgttgggataaggtgtgctagtttggatggagatgctgatcggcttgtatattttatcttgccatcaaaaagtggaaataatattcaacttgttgatggggataagatatcatctttgtttgctgtattcatcaaggagcagctaagcattctcaagaaggaagttgctaaattgagtgaagattatccatgttgtattggtgttgtacaaactgcttatgcaaatggagcttccactgattttctgaaacagttaggccttgaagttgcatttactcctacaggagtgaaatatctgcatgagaaagcggctcagtatgatgttgggatctattttgaagcaaatggccatggcaccatcttgttctctgaatttttcatacactggttgaaaaccacaaataatgagctttcttctgtagctaaagaggttcagaacagcaaatggctgcactgagactattggcagtcagtaagttgatcaaccaggctgtaggagatgctttgagtggaatgctcttggtggaggccattttacaacacacaggatggtcgatacataagtggaatgagctttaccaagatctacccagtcggcaacttaaggtcag--------------------------------------------------------------------------------------------------------------------------------------------------------------------------------------------------------------------------------------------------------------------------------------------------------------------------------------------------------------------------------------------------------------------------------------------------------------------------------------------------------------------------------------------------------------------------------------------------------------------------ggggttaagatggagtattctgacccggttctgtatttggatagtgggatttggcatcctctggctccttgtatgtatgatgatgtgaaagagtacatgaattggtatgacacgaggaaggatactaatgagaagctgaagagtcaaaatgcacccataatcgggttggttttgcagaggagtcatattgttacaggggatgagagtcactatgtggcagtgattatggagttggaggctagaggggcaaaagtgataccaatttttgctggtggtcttgacttttcaggccctgttgagaagtatttgatcaatcctattacaaagaggccttttgtgcattcagtggtgtctctcaccggtttcgcactggttggagggccggcaaggcaggatcatcctcgtgctgttgaggctttgatgaagcttgatgttccttatattgttgcattgcctctggtgtttcagacaactgaggagtggcttaacagtactttgggccttcacccaattcaggttgcattgcaggtggctcttcctgagctagatggaggcatggagcctattgttttttctggtcgggatcctagaactgggaaatcacatgctcttcacaaaagagtggaacaactgtgcacaagaacaatcagatgggctgaactgaaaaggaagtcaaaggcagagaagaggttagcgatcactgtgttcagctttcccccagacaaaggaaatgttggaacagctgcctatcttaatgtcttttcctccatcttctcagttctgaaagaactcaaaagggatggttacaatgttgagggtcttccagagacatcagaagcattgattgaagaagtaattcatgacaaagaggctcaattcagcagcccaaacctgaacgttgcttacaagatgggagtccgtgaatatcaaagcctaacaccttatgctggtgcattggaggaaaactggggaaaaccacctgggaatcttaactctgatggagagaatctcttagtatatggtaaacagtatggtaatgtcttcattggggtccaacccacatttggctacgagggtgatcctatgaggctgctgttctcaaaatcagctagtccacatcatgggtttgctgcgtattattcatttgttgaaaagattttcaaagctgatgctgttcttcattttggtacccacggctcacttgagttcatgcctgggaaacaggtgggaatgagtgatgtctgttaccctgacagtctgattggaaacattcccaatgtctattactatgctgctaataatccatctgaagcaactgttgcaaaacgccgcagctatgctaacaccataagctacctgacccctccagcagaaaatgcagggctttacaagggccttaagcagttgagcgagctcatctcttcataccaatctcttaaagacacaggccgtggaccacagattgtcaactcaatcatcagcacagctaaacaatgtaaccttgacaaggatgtggaactacctgatgaggggcaggaaatttcagcaaaagaacaagatcttgtggttggaaaggtttattccaaaattatggagattgagtcccgtcttttgccttgtggtcttcatgtaattggtgagcctccatcagctgtagaagccatagcaacccttgtaaacattgctgcattggaccgtcctgaagatgagataacatcacttccatctatattagctgaaacagttggaagagacatagaggacatatacagagggagtgacaaaggaattttgaaggatgtggagcttcttaggcaaataactgaagcatcacgtggtgcaatttcagcttttgtggagcgtacaacgaataagaagggtcaagtagttgacgtgaccaagaagctcagctcgatccttgggtttggtattaacgaaccttgggttcaatacttgtcaaacacaaagttttacagggcagatagggacaagcttcgaatgttgtttctgttcttaggagaatgtttgaagctagttgtcgctgataatgagttgggaagcttgaagcaagcgttggaagggaagtatgtggaaccagggcctggtggagatccaattagaaatccaaaagttttacctacaggaaagaatatccatgcacttgatccacaagctatacccacgacagcagcaatgcaaagtgcaaaggtcgttgttgacaggttaattgaaaggcagaaggcagacaatgggggaaagtatcctgagacagtcgcacttgttttatggggcacagacaatatcaagacttatggtgagtccctggctcaagttctgtggatgattggtgttaggccagttgctgatacttttggtcgagtcaaccgggttgaaccagtagatctggtagagcttggaaggcctaggattgatgttgttgttaattgctcaggagtgttcagagacctctttatcaatcagatgaatcttcttgaccgggcaataaagatggttgctgaactagatgagccatcagaaatgaattttgttaggaagcatgcacttgaacaagcagaagcccttggaattgatgttcgtgaagctgcaacacgggtcttctcaaatgcctcaggatcctactcttctaatataaaccttgctgttgaaaattcttcatggaatgatgagaaacaactgcaagacatgtatttaagcagaaaatcttttgctttcgattgtgatgcccctggtgcaggcatgactgagaaaagaaaagtttttgagatggccttgagcacagctgatgcaacattccagaatcttgactcttcagaaatctccctcactgatgtgagtcactattttgactcagacccaaccaatctggtacagaacctgaggaatgatgggaagaaaccgagtgcatacattgctgacaccaccacagctaatgcacaggttcgtacactttctgagacagtgcggcttgatgcaagaaccaaattattgaatcccaaatggtatgaaggcatgctgtctactgggtatgagggtgtgcgtgaaattgagaaaaggcttacaaatacagtcggatggagtgcaacttctggtcaagttgacaactgggtttatgaagaggccaacacaactttcattgaagatgaggagatgttgaacaggattatgaacaccaacccaaattccttccggaaaatggtgcagacattcttggaagccaatggacgtggttactgggagacatctgaacagaatattgaaaggttgaggcagttgtactcagaagtcgaagacaaaattgaaggaattgaccggtaaatggcgcttgttgacccccactctttcgcctgctcaactcagccattgacgacctacatcaacctttcgctctacttcgatttcccttcctgcaccatccacggctccgccctcctccacctctccacccaatactccggccctctcttcctcgacactcgctctctcaccgtccactccgtcctcgaccccaacaccagcaagccccttccattctccctctcctcgcctgacctaatcagagggacccagctcaccgtcaccctctccaaccactccgccgtccaaattgtctactccacctcgacgtcttcctccgccctccagtggctgtcgccgcctcagaccttcaacaagacctacccgctcgtctacactcagtgccaggccatccacgctcgctccgtcttcccctgccaggacactcccgcggcgcgcatctgctacagcgcacgattgaacgtccccagacagctctcggcggtaatggcggctcggcacctcgagcgccgctctccgatcgcgcatgaggccgccgcgcttgtttgcggagactcgatgtggtgcgcggaagggagggtggtggaggagttcgcgatggagcagccgattccgccgtacctgttcgcttttgcagttggggagattgggttcagggaggtggggcccaggactagggtttacgctgagtctgtgccgacggtgctggattcggcggcgagggaatttgccggagccgaggacatgatcaggcaaggggaaatgttgtttggaccgtacgtgtgggaacggttcgatttgctggttttgccgcccagctttccgtacggtggaatggagaatccgaggatggttttcttgaccccaacggtgattaaaggcgatgctagcggtgctcaggtggtggctcatgagctggctcatagctggactgggaatttgatcacaaacaagaccaacgaacacttttggttgaatgagagtttaagtcaattgacaccgatacctttcttgattttctgaaaactaacatccctggaatagagaaagaaattgacttgaaattgtggactgagggtgttggtatccctccagacgcttatgaacctgtttctagtctgtatacaaagattgtgtcactggcaaatgaatttaaccttggtaggatgccaagggaggaagaagttgctgactggcatgggcaggagtgggagctctacttggagaacttgcccaaatctgttgaagcttcacaggtactg------------------------------------------------------------------------------------------------------------------------------------------------------------------------------------------------------------------------------------------------------------------------------------------------------------------------------------------------------cttgttgctgccttccggaagagaaacgcctctttctctaatagtgagctaataggcttatatgaggttcctggaaaacaatctgctattaagggtagtggaaagatttctcatactgaggatttcagatgcttggataaagcagcgctgcagcttaaggaagatggtgctgatccaagcccttggaggctatgcactgtaactcaagtagaagaagtgaagatcctagttaaacttattccaataccagcttgtacaataatgctcagtctgatcttaacagagtttctgactctctcagtgcagcaggcatatacaatgaatacccatatgggtcgtctgaaacttcctgttacatgcatgccagtgtttcctggcctcagcatatttctcattttatccatctattactcagctttcgttccaatttccagacgcatcaccggccatccccatggtgcttctcagcttcagagggtaggaattggtatggtagtttcaattctatcagtggcatgggctggagtttttgaaaggtaccggagaaattacgcaataaagcatggatatgaatttatattcttaactccaatgccaaatctaagtgcatactggttgctgatccaatattgcttgattgggattgctgaggtgttttgcatggtaggattgttggaattcttgtatgaggaagccccagatgccatgaaaagtataggatctgcatatgctgctctagccggtggtttgggttgctttgcagccagcatactgaacagcattattaaatccatcacaggacacccagaaaaaggacagccctcttggctttcccagaatatcaatactggcagatttgaatatttttattggctgcttacagttatgagtataatcaatttctgcatttttctatattcagcacat------------tccaccgctgccgttgattggatggccgaatccatcaacggtggatctctgcggcgcgtcgacctccacaccggcaccaatggctgggcctcaccgcccggagacctttttcttctccgagccaagaactacctcgccaagagaaccaaatcccccgccggcggctatctgctctcccccgccggcatggactggctcaaatccagtacaaaactcgacaacgtactcgctcgtcccgataaccgcgtggcctctgcgctccggagagctcaatctcagggaaaatcccttaagagcttcattttcgccgtgaatcttcaagtccccggtaaggaccaacacagcgccgtgttctatttcgccgcggacgacgccgttcagcccggttcgcttctctatcggttcatcaacggcgacgatgcgttcaggaaccagcggtttaaaatcgtgaatcggatcgtgaaaggaccgtggatcgtgaaaaagacggtggggaattacggagtgtgcttgttggggaaagccttgacgtgcaattaccacaggggacctaactacctggagattgacgtcgacatcgggagctcggcgatcgcgagcgccattttgcacctggcattgggatacgtgacgagcgtgacgatcgacatgggctttctggtagaagcgcaggcggaggacgagttgcctgagaggttggtaggtgcggttagggtttgtcaaatggaaatgtcgtcggctgccaccgttgcacccattaggggcattttgtctccgcaaagggcagctttggctcggcatcacagtggaaagtgggggatagccttcagaacattcagcacagaaggtgcgaaacctgctgatgctccacagcccccaccacctccccctcctcctgagaaaacccattttggtggcttgaaagatgaagaccgaatctttaccaacttatatgggttgcatgatccttttcttaaaggatccatgaaacgaggtgattggtatagaaccaaagatttagttctgaagggtgctgattggattgttaatgaaatgaagaagtctggtctccgtggacgtggtggtgctggttttccatctggcctcaagtggtcatttatgccaaaagcatctgatggccgtccatcatatcttgttgtcaatgccgatgaaagtgagcctggaacctgtaaggacagagaaattatgcggcatgatccacacaagctgttggagggctgtctaattgctggtgttggaatgagagctagtgctgcttatatttatataaggggtgagtatgtgaatgaacgaataaaccttgaaaaggcacgaaaggaagcttatgcagctggactattgggcaagaatgcgtgtggatctggttacgattttgatgttcacatccattacggtgctggtgcttatatctgtggtgaagaaactgctcttttagagagccttgaagggaaacaaggaaagccaagactgaagcctcccttccccgctaatgcaggtttatatggctgcccaaccactgtcactaatgttgaaacggtggctgtttctcccaccattttaaggcgaggcccagagtggtttgctagctttggtaggaagaacaattccgggacaaaattgttttgtgtgtctggacatgtgaacaagccttgcactgttgaagaggaaatgagcataccattaaaagagttgattgagaggcactgtggaggtgttagaggtggatgggacaacttgcttgccataattcctggtggttcatctgttcctttgattcccaagcacatatgtgatgatgtcctgatggattatgatgcactcaaggctgtccagtcaggattgggaactgcagcagtaattgttatggataaatcaactgatgttgtggatgcgattgccagactttcttatttctacaagcatgagagctgtgggcaatgcacaccatgcagggaggggacaggatggctctggatgattatggaaagattgaaggttggaaatgcaaagttggaggaaattgatatgcttcaggagctgactaagcagattgaagggcacacaatctgtgcattgggtgatgctgctgcttggcctgttcagggtctcataagacattttaggccagagcttgaaagaaggattaaggagcgtgcagagagggaattgctggaggctgcagcttaatcctcctccgcttcatcttccaaaaccctaaccctatccgacctttcgctctccaccacatgccgtgaagtcagcgatctcaccccctcctccgtccagtcttcaatcgaaaccctaatcctcaagctcgcccattccatacttgctggcgatggcttcgccttcgacgtcccctcacgttctgccgtcaaccagctctacgtccccgagctcgatcgtatcgtcctcaaagacaagtcctccctccgtccgtacgccaacatctccactgtccgcaaatgcaccatcaccacccgaattcttcagctgatccaccagctctgcgtcaaaaacatacatgtcaccaagcgagatctgttctacactgacgtcaagctgtttcaggatcagacccaatcggataccattcttgatgacgttgcttgtatgcttagctgcacgcgctccagtctcaatgttgtcgctgccgagaaaggagtggttgtgggtcgcctgattttcagtgacaatggggatatgattgactgtaccagaatgggcatgggaggaaaagcaattccgcctaatattgatagggttggtgacatgcagagtgatgctttgttcatacttttggtggagaaagatgctgcttatatgagattggctgaggataggttttacaatcgctttccctgtataattgttaccgccaaaggtcaacccgacgtagctacaaggctttttttgaggaagatgaagacagaattgaagcttcccgtgcttgcccttgtggatagtgatccatatggtttgaagattctgtcagtttatggttgtgggtcaaagaatatgtcttacgacagtgcaaatttgacaactcctgatatcaaatggttggggattagaccaactgatttggacaaatacaagattccagagcaatgtaggctgccaatgacagagcaggatatcaagactgggaaggatttgttggaagaggactttgtaaagaagaatccagggtgggttgaggagctgactttaatggtgaagaccaagcagaaggctgaaattcaggctttaagctcttttggatttcagtatttgtctgaagtttatttaccattaaagctacagcagaaggattggttgtgaatgcccgtcttcaaaaccccattcaacggctactcagtcaaattcagcccattctacgagtcccgactcgccgtcgccaccgcccagaatttcggtattctgggcaacggccgcctccacgttctcgacctctc--ccacccccaattctccgcccatcaccgagctcgctgcttacgacaccgctgacggcgtctacgacgtcgcttggtctgaatcccacgattctctcctcgtcgccgccatagccgacggctccgtcaagctctacgacctcgcccttcctaccacctccaacccaatccgctctctccaagaacacacccgcgaggtccaatctgccgactacaacccagttcgccgcgattccttcctaacctcctcctgggacgacactgtcaagctctggaccctcgaccgacccaccagcgttcggactttcaaagagcacgcctattgcgtctactccgccgtctggaacccacgtcacgctgacgtctttgcatcggcctccggggattgcacggctcgcatctgggatgtgcgcgagcccgggtccaccatgatcatcccggcgcacgaattcgaaatcttgagctgcgattggaacaagtacgacgactgctgcatcgctacggcttcggtggacaagtcgatcaaggtttgggatgtgaggaattacagaataccggtgactgtgttgaatgggcatgggtatgcggtgaggaaggtgaagttctcgccgcacaggcagagcttgttgatttcgtgttcgtatgacatgagcgtctgcttgtgggattacatggtggaggatgcgcttgtgggtcgctatgatcatcactcggagttcgccgtcggggttgatatgagcgtgctcgttgaagggcttcttgccagcaccggctgggatgagctcgtttacgtttggcagcatgggactgaccccagagct-----------------------------------------------------------------------------------------------------------------------------------------------------------------------------------------------------------------------------------------------------------------------------------------------------tctacgtcgtctttgaatgagatccagttcatgaaccttgttaatagaaacaaggcattggtttacttggtgggcaaagactatgtctcggcggtgagagagtacgaggagtgcattgagagagatcatagcgacgttgtggccctgaataacaaggccctttgcttgatgtatttgcgggatctgtcggattcgattaaggttttggaaaatgctctagaaagggttcccactgtggctttggacgagaccattgtggtgaatttgtgtagtatgtacgaattggcttatgttaatcactcggatattaagaggaccctcagtaactggattgctcgtgtagctcctgacgattttgattcttcttctactcggatatga------------ggtgttatgtggttcttcagggataaaggttttgatgatggaagtatacatgaaatgttcagaaagtgcaagcggcttgagggtgtgcaaagagaaagggcgtctgaaaactgggcttacctaaaaagcattggcattgaggagagaaagttaccttctgttgtttcaaagtgtcccaaaatccttactttaggtctacatgagaagcttgttccaactgttgaatgcctatccacactaggtacaaagccccgtgaagttgcttctgctattgctaagttccctcacatactgtcccatagtgtggaagagaagctatgtccacttttggctttctttcaagcattgggtattcctgaaaagcatcttgggaagatgattttgctcaacccaaggctcatcagttacagtatagagacaaaactttctgaaattgtaaattttcttgctagtcttggccttgctagagatggtatggttggaaaagttctggtaaaaaatcccttcatcatgggttatagcgtcgacaaaaggctacgcccaactgcagagtttctgaaatcattaggcctaacagatatgggtcttcagacagtagcggttaacttccctgaagtttta------------------------------------------------------------------------------------------------------------------------------------------------------------------------------------------------------------------------------------------aggggtcgaatttatcacgagacttatggatgccagatgaatattaatgatatggagattgttctatcaatcatgaagaatgctgggtacaaagaaactgtggataatccagagagtgcagagatcatttttatcaacacttgtgccatccgggacaatgcagaacagaaggtgtggcagcgacttaattatttttggtttctcaagaggcattggaagagtaatgttgctattggtaggtcacaatccattcgccctccaaaagttgttgtcctaggatgtatggctgagaggttaaaggacaagatactagattcagacaaaatggttgatgtggtctgtggtcctgatgcttacagagacttgccaagattgctggatgaggtagattatggccagaaagggatcaatactcttctttccttggaagagacttatgctgatatcagtccggttagaatctcgaaaaattcagttactgcatttgtgtctgtgatgaggggttgcaacaatatgtgctctttttgcattgttcctttcaccagaggcagggagcgatcgcgtccagttgaatcaatagtgagggaagtggctgagctttggaaagaaggtgtgaaagaggttactcttcttggccagaatgtaaacagctataatgatgcatctgtggatgagaatgaagttgtaccaggaacaaattggagactgagtgaagggttttccagtattagcaaggtgaaaaagatgggtttacgtttttctgatcttttagatcgactttccagaaaatttccagacatgagattcagattcacgtctccacatcctaaagatttcccagatgaatttctgtatttaatgcgagatagacataatatatgcagatatatacatttacctgcacaatctgggagtacaaaagtgctggaaagaatgcgtcgcggatacactagagaggcatacttggatcttgtgcaaaaaattcggagaataattccagatgtagggattagtagcgattttatatgtggtatggagcctttgtggaagcttttgtatttgctggagcctgctcccatttcactaattgtgacagcagtaggtgtgacgtatggatctgcattccgcgctctaacttatggaaaggaaatggagcgtaatcgggatttatcagaagcatccattatgttagatcggtcacaggcactcatgattcctgtaatgagttctttcagtttgcttctaatgttttacctgttctcctctgtctcacaacttcttactgcattcacagccattgcctctgcttcatccctattcttctgcatatcaccttatgtagcttatttgaaagcacaatatgggttggctgacccatttgtgtcacggtgctgttcaaaatctgttacgcgaacacaggtcctcttgttattcttatgtggtggtatagtcgcagcatggcttgtttctgggcattggatattaaacaatttgctgggcatctctatttgcattgcctttgtgagccatgtgcgacttccaaacattaaaatctgtgcagtgctccttgtatgtctgtttgtatacgacatattttgggttttcttctctgagagattttttggggcaaatgttatggtatcagttgcaacacaacaagcatcaaatcctgttcacactgttgctactagtttgagccttcctgggttgcaaatgataacaaaaaagctggagttgcctgtcaagatcgtctttcctaggaatttgttgggtggagttattcctggaggaagtacatcagacttcatgatgcttggtcttggtgacatggcaattccagccatgcttttggccttagtcttgtgtttcgatcatcgcaggaacagggattcagtaaatctcttagatgtacagtcctcaaagggtcatagatacatttggtatgctctccctggatatgccattggactggttactgctttagcagctggtgttttgactcattcccctcaacctgctcttctttatctggtgatgaaactggcagggctaaaatccgtggaaaacgcccacgacgagtcggtgtgggcggccacctgggtcccggcgaccgattccagatcggcgctgttgctcaccggttcgctggacgagaccgtcaagctctggaagcccgacgacctcatcctccagcgcaccaactccggccactgcctcggcgtcgcctccgtcgccgcccacccttccggccacatcgccgcgtcctcctccctcgacagttttgttcgcgtctttgacgtcgacaccaacgccaccattgccactctcgaagcccctccttccgaggtctggcagcttcgcttcgatccccagggtaccattcttgcagtagctggaggaggcagtgcctcagtcaagctctgggacacagcaacatggaacctgcgtgcaacattgtcgattcctcgtcctgaaggaccaaagccctctgataaaagcagcagcaagaaatttgtgctctcagttgcctttagtccagatggtagacgccttgcctgtggttccatggatggaaccatctctgttttcgatgtagcccgtgccaagtttctacaccatctcgaaggccatagtatgcctgttcggacactggtctattcgcccgctgatccaaggttgctctttacagcttctgatgacgctcatgttcacatgtatgatgccgatgggaaaaccctcattggagccatgtctggtcactccagctgggtgctcagcgtggatgttagtcctgatggggctgctatcgccacggggtcgagcgatcgaacggttcgcctctgggatcttagtatgagggctgctgtgcagacaatgagcaaccacgttgatcaagtatggggagtcacttttctaccgggtcgaggaccctgtcgacttgctagtgtttcagatgacaagagcatttctctctatgactac------aacactcagaggacttacacatccgctggtgaccttcagactctagattatagcgcggagagtgagtatattatgttcccaggtgaagaaatcaccattgctaaaggttatttgagcataattgagtctctggcctctgttctgcctcctggtttgattcagctagggaaaaaagttacaaggattgaatggagttctaggcctgttaagcttcacttttttgatgggtcggttttgctggctgatcatgttattattacagtttctttgggagtacttaaagctgggattcaacaggattcaggtctgtttgatcctcctctgccctgtttcaagacagaggcaatatcaaggcttggttttggagttgttaacaagctgtttctgcaattgagctccatagccaccgccggagagatggtcagcccatctgagacccgagtgggttggatcggaacgggagtgatgggccgattcatgtgctcccacatcatcaacgccggctacactctcaccgtcttcaaccgcactctctccaaagcccaacccctcctcgacttgggggcccacctcgccacctcccctctcgccgtcgcttcccagtccgacgtcgtcttcaccatcgtcggctacccatccgacgtccgctccgttctcttggaccccacctccggagccctctccggcctccgctccggtggaatcctcgtcgacatgaccacctcagagccctccctcgccgtcgagatagcctctgccgccgccgccaagggctgtgcctccatcgacgctcccgtctccggcggcgatcgcggagccaagaatgctacgctggctatcttcgccggcggcgacgaagccctggttcagcggctgaggccactgtttgaactcatgggtaaggttaactacatgggttctccgggaaggggtcaatttgctaagcttgcaaaccagataaccatagcttcgaccatggttggtctcgtggaaggtatgatttatgctcacaaagcgggtctggatgtgggtttgtttctaaatgcgatatcaaccggtgccgcggggtcaaagtctctggatatatatgggcctcggattctgaaaagggatttccaacctgggttctatgtgcatcacttcgtcaaggacttggggatttgtttgaatgagtgccagaacatgggtcttgctcttcctggtttggctttggctcagcagctttacgtctccttaaaggctcatggggaagggaatttgggaacccaagctctcattttggctctggagcgccttaacaatgtttcacttgaatcagctatggagcctccaccacccaagagctggagcatccatacccgacgcgagatcatccagaagtacgagatcctggagcgggttggctccggcgcctattccgacgtctacagagctcggcgcctctccgacggcctcatcgtggcactcaaggaggtccacgactaccagtctgctttccgcgagatcgaggccctccagatcctccacaactccccaaacgtcgtcgtcttgcacgagtacttctggcgcgaagacgaggacgccgttctcgtcttggagttcctccggactgacctggcctccgttatcaaggacgccaaaaagaaggacgccggc-ggattgccgtcggcgagctcaagcgatggatgttccagattctctctggggtcgatgcctgccatcgtaatttgattgttcatcgcgatttgaaacccagcaatctccttgtctctgatgatggtgtgctcaaattggctgattttggtcagactggtggtgctactgttgtatcagctgaggatcttgtggcaacacgaaaaggatcaacatctgagattatcagccccgatgaaaaattggctcctgtaaccggcttttccccttcaaagcacagccatttctcatggtcacctgaatctggtgattccttttccactgaaacccttgcaagactggatgtgagatcaccagatagattggttggggagctgtattttcttgatgatacaatgacgttgacaccagaggaattgtcaagggcccctgctgaagtgttgggaagaagcagccatgggacttcttatagggcaactttggagaatggagtcttcttgacagttaaatggttaagagaaggggtggctaaacagaaaaaggaatttgcgaaggaggccaaaaaatttgccaacatcaggcatccaaatgtggtgggtcttagaggtgctgttccacatggtaaccttaaagcaacaaacgtactgttggatgggcctgacttgaatgctcgtgttgctgattattgccttcaccgcctcatgacccaagctggcaccattgaacaaattcttgatgccggtgtcttgggttatcgttcaccggagttggctgcttccaagaagccagttccttcttttaaatctgatgtttatgcttttggtgttatactgttggagcttctgactggaaggtgtgctggtgatgtgatatcgagtgaggagggaggggctgatttgacagattgggtgcgggtgagggtatctgaaggtcgtggctcagactgttttgatgctgcattgttggccgaagcagggaatccggcagcagagaagggaatgaaggaggtcctagggattgctttgcgatgcatacggtctgtttctgaaaggccaggtatcaagactatatatgaggatctttcatccatatag------------------------------------------------------------------------------------------------------------------------------------------------------------------------------------------------------------------------------------------------------------------------------------------------------------------------------------------------------------------------------------------------------------------------------------------------------------------------------------------------------------------------------------------------------------------------------------------------------------------------------------agggtggggaagcttgtttcatatggcctatggatggaatgatgcaatctgtatcaacccaaagcactctgcgatgcctgtctcgtatgcttgacgagggaatccatgtagatgttaccatcaacacagcagatggaactctaatggctcacaaggcaatattgtctgcaagctctcctgtgttccaaagcatgttccatcacaacctcaaggagaaagaatcttccacaatccacattgaagacatgtcaacggaatcttgtatggctctgctgagttacttgtatggaaccattaaacaagaggatttctggaagcaccgggtagcacttcttggagtggcaaacaaatatgacattgcagaccttaaagaagcttgtgaggaaagcctcatggaagacattaactctgggaatgtccttgaaaggctgcaggaggcctggctgtaccagctgaacaagcttaagaaagggtgcttaatgtacttgtttgaattcggtaagatctatgatgttagggatgaaatcaacagttttttcaggcatgcagacagggaacttatgctagagatgtttcatgaagtgcttgcagtttggaagccagtatga-------------gaaccggagccctgcatggggtttctccagagggagaatttctcgacggagataatcgagagcatatcgccggaggatctccaaccgacggtgaagatctgcgtggacagcctccaatcgccttcaatcgcagtgaagagatcggctgcggcgaagctgaggctactggcgaagaaccgggcggacaatcgggtactgattggggaatcgggtgcggttccggctctgattccgctgctgcggtgcagcgatccgtggacccaagagcacgcagtcacggccctgctgaatctctcgctccacgaggttaacaagcttctgatcacgaatgcgggggcgataaagtcgctggtctatgtgctcaagaccggcactgaaacttcgaaacagaacgcggcctgtgcccttctaagcctggccttggtcgaagaaaacaagagctcaattggggcatgcggagccattccgccgttggtttctctgttgatcaatggatccacaagaggtaaaaaggacgcactgactacgctttacaagctctgctccataaagcccaacaaagagagagcggtgagtgcgggtgcggtgaagccgcttgtggctttggttgcggaacaggggactggtttggcagagaaggcaatggtgattctgagcagcttggctgcgattgaggaaggcaaagatgcgattgtggaagaaggtgggattgcggctcttgtggaagccattgaagatggttcggtgaaagggaaagagtttgccgtcttgactctgctccagctctgcgctgatagtttgaggaacagaggcttacttgttgcagaaggtgggattcctcctctggttgcactctctcagtctggcagtgttcgagctaagcacaagtcttcatcaaagagctatgtctgggtcaatcccaatagccccagagcttcacagcttcggcggaaatcttatgatgccaggtataacaaactagtaagcctagctgaagctttgaattcttgtaatcccactgaagatgatgttgataatgttttgaaggatttaggagatagaattgtagaacaagatgctgttgttattctcaataatatggttaatccggaaaatgcttttcttgctcttaatttcttccaaagtatattgaagcctaaaagggaagtcattctttataatgtaacgttgaaggtgtttagaaaatgtaaggatttggatagagcagagaagctgtttgatggaatgcttgacagaggtgttcaacctgataatgttaccttttcaactatgattagccgtgctaggatgtcttctttccctgataaggctgttgagtggtttgagaaaatgcctagttttggttgtgatccagatgatgttacctactctgcaatgattgatggttatggtcgtgctggtaatgttgatatggctttcagcttgtatgatcgtgctagaacagagaaatggcacattgatcctgtgacattctcaactttgattataattcatgggcaatcagggaattttgatgggtgtttgaatgtctatgaagagatgaaggccattggggccaggacaaatttggttatttataataccttgttggatgttatgggaagagctaagagaccttggcaggcaaagaagatttatcaagagatgattgagaatggattttcaccaaactggataacctatgcagctctgttgcgggcctattgtagagcgagatatggtgaagatgcacttaatatctatagagagatgaaggagaaagggggagagttgaatgtggttctctataatacaattttatcaatgtgtgctgatattggctacgttgatgaagctgcaaagatttttgaagacttgaagaattccagcactcagcctgatagctggacattttcatcaatgattaccatatattcatgcagtgggaaagtctctgaagcagaggcaacattgaatgagatgttggaagcaggtttcgagcctaacatatttgttttaacctcactgatt---------------------------------------------------------------------------------------------------------------------------------------------------------------------------------------------------------------------------------------------------------------------------------------------------------------------------------------------------------------------------------------------------------------------------------------------------------------------------------------------------------------------------------------------------------------------------------------------------------------------------------------------------------------------------------------------------------------------------------------gatcaacaaagggaagaaagtttacttgctggtagaggggtagtgttccacaggatattagaagccgttactcatcagggtagtggagataagatcaaactgccgccttcgtgcttcacagaattgtctgatcaaggggcttttgataagggacccctgtattttcaattgtctctagttcatgaaaaggaaaattgtcggactactcattcaggtgtcttggagttcacagctgatgaaggtactgttgggcttccgcctcatgtttggcagaatttattcccaacagacacgctgaagatttgtatgattgaagttcgttatgtttggcttccaaaaggaagttatgcaaagcttcaacctgatcaagttggattttccgacttgcccaaccacaaggctatccttgagacgagtctacgccaacatgccaccctctctgaaggtgacatattcacagttaattatggggaactcatatacaagttaagagtcctggaattaaaaccgtcttcaagtgtttcagttctagaaacagatattgaagttgacatagttggtccaca------------------------------------------------------------------------------------------------------------------------------------------------------------------------------------------------------------------------------------------------------------------------------------------------------------------------------------------------------------------------------------------------------------------------------------------------------------------------------------------------------------------------------------------------------------------------------------------------------------------------------------------------------------------------------------------------------------------------------ggtgcaacaccaaacatcactttgtcccctgcgtctaattgtatgtcgattttgtggtgacatggttccagctggaaatttcgctatggatgttcgggatagactaaggggattatcagagcatgaaagcatctgtgggtctaggactgctccatgtgattcgtgcgggcgttctgtcatgttgaaggagatggacatccatcaaattgctgttcatcaaaagaacggccacaaccttatcaacctcataatcaaccgctgcttcgcggtgttcgtcttctccgtcctcttatttacagtaattgccatcacctaccagcctccagatccatggctggattccgctccggccatgaccaaacttttcacccagcgcgagaacgccacctttaagagcgacaattccatcctcagaaccga--------------------------------------------------------------------------------------------------------------ctccacgcaagtgggtggcattcgggcatcaatgctcgtcgctcgagagacgaggagatcaatgacaccataccaagtttgggatcagagacgaactttaggaaagggaagtacttgtactattctcgtggtggtgattattgtaaaggaatgaatcattatatgtggagcttcttgtgtggattgggggaggctatgtatttgaataggacttttgttatggatttgagtgtgtgtctctctgcaacttacaatcctagcaataaagatgaggaggggaaagattttcgattctatttcgattttgagcatcttaaagaggtggcctccttagtcgaggagggtgaattcttgagagattggaagaagtgggatcgcgggcataagaggaaagttcctgttaggaaggttgtgagctataagacgacccccatgcagctcaagagagagagaagttccattatttggaggcagtttgatgctcctgagcctgagaactactggtacagggtgtgcgaaggacaagctgctaagtacattcaaagaccttggcatgctgtgtggaaatccaagaggttgatgaatattgtcactgggatcagtggcaaaatggactgggatttcgatgctgttcatgtggttcgaggagagaaggtgcagaataaggagctgtggccacatttggattatgatacctcccctgacaggattcttgagaagctaaaagggatggttcagccatggaggaatttgtatgttgccaccaatgaaccgttctataattactttgataaattgaggtctcagtacaatgttcatttgcttgatgattacaaggaactgtggggaaacactagtgagtggtacaatgagactatgctactgaacgacggtcgtccagttgagtttgatggatacatgagagtagcagtggatactgaggtcctttacagggcaaagaaacgagtggagacgttttacaatttgactaaagattgcaaggatggaatcaatacttgctga---------------------------------------------------------------------------tcccactcttcgtcggagaacgaagttgcgtccagccgacaccccaaccccaac--aatttccaccaaaaccccacagcaccagcctctctacatcagccccgagccccacatctcgtcacagttctataccttcaaccccgagtcccatgccctgatgattcgctgcctcctcgaccgccggctcgcaaccccaggcgagatccgcgccgccacgcccagagccgtgctcaagtcgtggcgcgccgtctggaaggaccgcaacgaggacacggcttacctcaccgcttggaagcgcatccaggacaagctcgctgcccacatcgacgaaaatggtaatgaattcctctgcttcaagaacaatacccagcaatttgtttcccatattaatcagtggcaggacattgttatgagcttccatggtgatagcgatttgaaacacttaggtcttaaagataccgttgataggattaagcaggtctggaccgtaggtgccaagttttatggcatacctgaaagttacattagggtctgtgttgctgcttgccctgtttgctcttctgcttcctctggggcagccggcaggagcaaacgccgtaggtttgagtatactgagtcttttgatgttcctgctaaagaagttcccaataagcttcagcaattagctgccaagcacaaggttgtgctttgcattaggcagaaatatattaggtataagccctttatggctgaggtcaaggactatgcttgtcatagggctggtgaaccggcggccaagaaatccaaaattttgaagagggaaccttatgcgtcaaagagatgcgggtgtggtttccgaatccgggccattgtgcccattgccaattataatgataaggacaagacttttgtttatcaagaggaagggatggctgtgtttaagttgtatgcggtgcattcagggcatgaacctgggccactggatggaaatgcaaggattatgcatcgggttgtcggtaacaagggaggtttttttatggatcaggatacagtttatggagtgagtgaagaaatggagaatgagggctttgggttgattggaaaggatgaagggaatttgcatatgtctgttttgcatcaggtgcaggagttgaggggtgaagttgggatgttagaagcaaaaattgcaaaagtccctggagagctgttggcttctgtgtctcgagagttgtgtgatattgtgaataaagttagacatttagggaatgagtgttcaaagcctctagggctgctccaggacaagcctcactcagatgatgtgttggttggggaggatgatttggcacattggagtgatcaccaccacgaacgaatgtatggagatggcaaggatgctgaattgatcgatgatgatgaagacagttttgggcgaacccttggggatgtagttccttgggaccagatgagggcagattgtaggaatcaaaaagatctcttgagtgatacttgtaagtcagaaaagtggttgaaatgtagcaactttgatgagaagagtattctcgattgtgaggatacaaagctatccaagcccttaagacatgatgagagtatagtggcagatgtaggtcttgttggtatacaggttgatagtttctaccaagataatccaaaatggtatgattccccgtgtggattggactctagtgctgat------------------------------------------------------------------------------------------------catataaagcatgctttagaggtcatggatgtaatgcttcaacagggtttcgatctcgatgtttttacttataactcgttgatttctggactgtgtaaattgggggaagttgaagaggcagttgaaattctagagcagatggtttctagggattgtgcaccaaatactgtcacctataacactctgattagcaccttgtgcaaggagaaccaagttaaagaggcaactgagcttgcacgtgttcttatgagcaagggaattttacctgatgcttgcacgttcaactcactgattcaaggtctctgcttgacaagtaattacaaatctgcattggaactgtttaaggaaatgaagaatagagggtgccaacctgatgaatttacttacagtatgttaattgacagcttctgttctagagggagactaaaggatgctatgaatctgctgaaagacatggagtcaagtgactgtgctcgaaatgtagttgtatacaatactctgattgatgggctgtgcaaaagcaaaaggattgaagaagcagagcagatttttgatgagatggaactccagggggtttcaagaaattcagtgacctacaacaccctcattgacggcctttgtcagaacagaagggtagaggaagcttctcagctcatgaatcagatgataatggaaggcttgaaaccagacaagttcacgtacaattcgctgctcacgtacttctgcaggagtggggatataaaaaaggctgcagatatcgttcacactatgactaaagatggatgtgagccggacattgtcacatatggtaccatcattggggggctgtgtaaagcaggtagacttgaggctgcaagcaggctcctcagaactgttcagatgaaaggaatggtcttgacaccacaggcttataaccctgtgttacaagtgcttttcaagcggaagagaacaaaagaagccatgagactatttagagaaatggtagagaatgccgatcctccagatgccatatcatataagatcgtctaccgtggtctttgtaatggaggagga---------------------------------------------------------------------------------------------------------------------------------------------------------------------------------------------------------------------------------------------------------------------------aacgccttcagctccgacgaattccccgtcgacgaaactttcctggaaaatttcggccccaaagacagagaaaccgaggaagaagctcgagtccgcaactgggtcgagcgcggctgggctccatgggaagaaatcctatcccctgaagccgatttcgcgaggaagagcttgaacgaaggagaggaagttccgcttcagaaccctgaagccattgaagctttcaagatgttgaggcccagctacaggaagaagaagatggaggaaatgggtctcaccgaggatgactattacaggaaacagtttgagataaagggtgagattcccgagcctctgaagacggtttgggctggaccattggctgtgcgactcttgcctccccgtgattggccgccgaggggctgggaggttgataagaaggagctggagtatataagagaagcccataaattgcaggcggtgagagtgtctttggatagcttagaaaat---gtgagaacggagacagatgatatgtgtttggataggtataaggtgttcttgaagcagtataaggagtgggttgctgccaacaaggataggttggaagaggaatcttacaag--------------------------------------------------------------------------------------------------------------------------------------acaaaaaggactagtcaggtttcagctgaaaccagaaattccacaaataaagggaaccaaggaaattctaaaaagaagaaagctgggagagttgtgtcactagcagaggctgccaaagggtcaatcgttttccaacaggggaaaccatgttcttgccaagctcgtcgacacaaacttgtaagcaattgcttatcgtgtggcaagatagtatgtgagcaggagggagagggcccttgcaagttttgtggtgcacttgtgctgaaggaggggagcacgtatgctggtttagatgaaattttgcctccctcttcagatgctgaagcagcagctgaagcttatgcaaagagactcgttgaatatgacagaaactctgctgcacgtacaacagttattgatgaccagagtgactactatgagattgaggggaatagctggctgtcaaaggaggaaaaggagcttctaagaaagaagcaggaggagattgaagaagctgagaaggcaaaacgaaataaagtgattgtgacctttgacttggttggccgcaaggtt------------------------------atggcggaggaaggggtgcttcccaatattgtaacatacaacactatgatggccatttatgttgaacaagggaaagctactaaagctcttaatgttcttgaggagattcagaagaagggcctgatgccatctccagtttcctattctacagccttgttggcttatcgaagaatggaagatggaaatggtgctttaaatttctttatggagattagagaaaagtatggtaaaggggagataggtaaggatgctgatgaagattgggaaaatgagtttgttaagcttgaagactttacaataagggtttgctaccaagtgatgcgttgctggcttgtcaaggatgatgacttaagtgttaaggtgttaaagcttctcatagaaatggataatgctggggttccacttggtcattcagaacatgagcgcctcatgtgggcttgtactgctgaagaacatcatatggtggcaagagaattgtataacaggataagagaaaggcattctgagataagattgtctgtgtgcaatcatgttatttggttaatgggcaaggcgaagaaatggtggacagcattggagatctatgaggacttgttggacaagggaccaaagccaaataacatgtcttatgaactaatagtgtctcatttcaatactcttctgactgcagctagaaggagagggatttggaaatggggtgtaaggttgcttgacaagatggaagaaaaaggcattaaacctggtagtaaggaatggaatgcagttcttattgcctgctccaaggcttcacaaacttctgctgctgtgcagatttttaggagaatggtggaacaaggacaaaaaccaacaatcatttcctatggggcattgcttagtgcacttgaaaagggaaaactatatgatgaggcccgccgtgtatgggagcacatgcttaaggtgggtgtgaaaccaaacgtgtatgcctacacaatcatggcttcagtctttgctggacaaggaaagtttaatatggtggatatcatcattcatgaaatggtttcatcaggcattgagccgacagtggtcacatacaacgccataatcagtggttgtgcagggaatggaatgaactctgaagcatatgaatggtttaatcgcatgaaagttcagaatgtttctccaaatgaggttacttatgaagtgctaatggaggcactagcaaaggattctaaaccaaggcttgcatatgagctatatttgagggctcaaaatgagggttttcgtctctcttccaag------------gacttgcctggaatgtctcaggctttccatatatcttcaagcactgcctctgccatttccatactcatagcgttcgcagccctgtgtcttcctttgtttatgtcttctttaggacagggcttgactctgaagaccaagttgctgtcttatgcgactcttctatttgggttttacatggcctggaatattggagcaaacgatgtggcaaacgccatgggaacatcggtgggttctggggcattgactctgcgacaagccgttttgactgctgcggtgttggaattctcaggggcattgttgatggggacccacgtgaccagcacaatgcaaaagggtatcattgttgctaatgtgtttcaggggaacgatactctgctctttgctggtctgctttcctctcttgctgctgcgggaacttggctccaggtg------------------------------------------------------------------------------------------------------------------------------------------------------------------------------------------------------------------------------------------------------------------------------------------------------------------------------------------------------------------------------------------------------------------------------------------------------------------------------------------------------------------------------------------------------------------------------------------------------------------------------------------------------------------------------------------------------------------------------------------------------------------------------------tttgtagatgatgaagtgtgtccaattgaaggagatatgtgtgcttctacaactggtgttgtgaggattcaatcaagaaagaaagcagaaatgttcctggttcgaacagatgggttcacttgttctagggaaaaagtaacagaatcctccttagctttcacccatccaagcacccagcaacagatgcttatgtggaaatctacaccaaaaacagtactattgttgaagaagcttgggcaagagctcatggaagaagctaaagagccagcgctgaaccagaagctgaacaagtacagttcccggatcaccgagcccaaatcccaaggtgggtcccaggcaattctccacggcgttggactctcagaagaagatctgagcaaaccccagatcgggatttcgtcggtgtggtacgaagggaacacctgcaacatgcaccttttgaggctctccgaggctgtgaaggaaggggtcagagaagccggaatggtgggcttcaggttcaacaccgttggggtcagtgatgctatctctatgggtactcgtggaatgtgctacagcttgcagtccagagacttgattgccgatagcgttgagactgttatgagtgctcagtggtatgatggtaatatttccattcctggctgtgacaaaaatatgccaggtaccatcatggcaatgggtcggcttaatcgaccaagtattatgatatatggtggaactatcaagtatggagaatatgttagtggatccataagcgacgagcagaggaaaaatgtggtccttaactcatgtcctggggcaggggcttgtggtggaatgtatactgcaaacacaatggcttctgctattgaagctatgggaatgtctcttccatacagttcttcaacacctgctgaagatccattgaagctggacgagtgccgtttagctggaaaatatcttctagaactattgaaaatggatttaaaaccacgggacattatcactccaaagtcactgcaaaatgcaatggttattgtcatggcactgggtggatctaccaatgctgttctacacttgattgctattgcaagatctgttggtctggaattgtcccttgatgattttcagaaggttagcgatcaggtcccatttcttgcagatcttaagcctagtggaaaatacgttatggaggatgtccacaagatttttaagggaaaagttgtggttataaggggagaaggacctaagggaggaccaggcatgcctgaaatgttgacaccaactagtgcaataatgggagcaggtttagggaaggaggttgcattattgacagatggtaggttctcaggtggatcacatggatttgttgttggtcacatttaccctgaagcacagatggaccctctctcggctctgcgagacttcaccatccgaggcgagctggacaagatcgtccgactcaacgacgagttccgattcggctccgactacgccttcccttgctccgccgaaaccgcctaccggtcaaagcaaggcaatctatatacccttgaaaccctagtttattacatcaagaaccaccacctcaagcacaccgactacttccagaacgctcgcacccagggggtccccgcagtcactctgcccgatcggaaacccctcctcgattatctaaccggcaaagtctccacctccgattccatcgaatt-aaggagaccgataacgccgattacatcacgttgattagaaccgccgagcggcctctcaaggaccgcgaggctctgctggaatgcaagggtaggaacttctacagcgttctaacggcttcgactaggcgcgaggaagaacgacagcgtttagagtcgcagcagaggaaagatgggttggttgccaagagtaggctgatgggtgcggacgagaggggtttg---ggttatggagacgagttgggctacgatcccaatcccaaacccaaaatgcatttgaagggtagcaaaattggtgaaggggttccgataattctggttcccagtgcgttccagacgcttatcacgatctataatgtgaaggagtttttggaagatggggtttatataccaactgatgtgaaggtgaagcagatgaaaggtccgaagcccgactgtgtgacggtgcagaagaagttcagcagggacagggatagagtagtgacggcttatgaggtgagggacaagccctctgctttgaaagcggaggattgggatagggttgttgcggtttttgtgttgggtaaggaatggcagttcaaggactggcctttcaaagaccatgttgagattttcaataaaattttgggatttttcatgcgttttgaagatgacagtgttgagtcagcaaagattgtgaaacaatggaatgtaaagatcatatcggtaggtaatactgtttcgtatgataagcagatatggcaggttgctgagtataaaaaggatgggaatccttccatcacgttcaagtatcatagtcgtgatggggaggaaggttacccaggggatgtctccttgactgcaacttacacacttacatcaagcacaacaatgagacttgacatggaagcggtatctgaaaacaagcccactccaatcaatttagctcagcatacctactggaacttagctggtcacaactcgggcaatgtgctcaaccattcggttcagatatgggcaaaccacattacccctgtggatgagaacactgttccaacaggtgaaatcatgccaatccaaggcactccctttgatttcacagccgagaagaagattggcaaggatatcaaggaggttggcatggggtatgaccacaattatgtgcttgactgtggagatgagaaatcgggtttaaagcacgctgcgaaagtgagggacccttcaagttcgagggtgcttaacctgtggactgatgcccctggaatgcagttttacactgcaaactatgtcagtggaatagttggtaaaggaggcgctgtttatgataagcattcaggtttctgtttggagacacagggattcccgaatgcgataaaccaatcaaacttcccttctgttgttgttcaacctggtgagaagtaccatcacagcatgttgtttgagttctcaatggacactttactaaaaacacataataagcttgaattcttgcacccactacacgggttttcagaaagagtgagcaattcaaacctctcacggcttcaaaatcaggagcttagatttggaccaaagaagtctcatctgaaattgggtaggactggttttgttaaggctagtggcagtgctcttctggagcttgtgccagagaccaagaaggagagtcttgagtttgagctacccttgtatgacccttcgaagggtcttgtggtggaccttgccgttgtaggaggcggtcctgcagggctcgctgtggcgcagcaagtttctgaggcagggctctcagtttgctccattgacccatctcccaaattgatttggcccaacaattatggtgtttgggtggatgagtttgaggccatggatttgcttgattgccttgacactacctggtctggtgctgttgtgtacataaatgaccaaaccaaaaaggatctaggtaggccttatgggagggttaacaggaaacagctcaagtcaaagatgctgcaaaaatgcatttcaaatggtgttatgtttcaccaatctaaagttgttaaagttattcatgaggagtccaaatcacttttaatctgcaatgatggggtaaccattcaggctgctgtggttcttgatgcaactggtttttctagatgccttgtgcagtatgataaaccatataatccaggttaccaagtggcttatgggattttggcagaggttgaaggtcacccatttgatgtggataagatggtttttatggactggagagattcgcatctgaataataatccagagttgaaagagagaaatagtagaattcctacatttctatatgcaatgcccttttcatccaataggatattccttgaagagacatctcttgtagctcgacctgggctgccttttaaagatattcaggacagaatggtggctagattaaggcacctgggcataaatataaagagtattgaagaggatgagcattgtgtcattccaatgggcggtcctctccctgtgcttccgcaaagagtagttggaattggtggtacggctggaatggtgcacccttcaactggatatatggttgcaagaactttggctgcggctcctattgttgcgaattccatagttcagtacctaggttgtggtagaggtcttcaaggaaatgaattctctgctcaagtttggaaagatttatggcccatagagagaagaagacaaagggagttcttctgttttggcatggatattctgctgaagcttgatttggaagccacgaggaggttttttgatgctttctttgatttagaaccccgttactggcatggattcttatcatctcgtctgtttcttcctgagcttatagtttttgggctttcactgttttcccatgcgtcaaatacttctaggatagagatcatggcaaagggaactcttcctttagttaacatgatcaacaacttgatacaggatagagattaggaag----------------------------------------------------------------------------------------------------------------------gacagacca-------------gttaggatgctggaggcaatgaggcatcaaagtgacaatgccagccaccctgatcatgtcacatacacaaccgttgtttctgcgtttgtgaagtcaggttcaatggaaagggcccgccaagtgctcgctgaaatgacaagaatcagtgtgcctgcaaatttgattacatacaatattcttctcaagggttactgcaagcaactgcagattgacaaagctaaggagttgctaagagagatggctgaagatgcaggcattgaaccagatgtagtttcatataatatattgattgatgggtgtatattaattgatgatagtgctggggctcttgcatttttcaacgaaatgagggcaaaggggattgctccaaccaagatcagctacaccactctgatgaaagcttttgcattttcagggcaaccgaagctggctaacaaggtgtttgatgaaatgctaaacgatcctaggatcaaggttgatcttgtagcttggaatatgttggtcgaagggtattgcagattggggttaattgaagaggctaagaaaataattctgagaatgaaagagggaggatattaccctaatgtggcaacgtatggtagtctggctaatggaattgcattggctagaaaaccaggagaagcacttctgctttggaatgaagtgaaggagaggtgtgaagttagaaaggaagaaaatcctgatccttcttctccgccaccattgataccggatgaagggttgttagatacattggctgatatatgtgttagggctgctttctttaagaaagctttagaaattgtggcttgcatggaagagcatggtatacctcctaataagaccaaatttacacgaatttatgtcgaaatgcattccagaatgtttactagtaagcatgcctcgcaagctagacaagataggaggattgagaggaaaagagctgcagaagctttcaaattctggttgggtttgcctaattcttactatggtagtgaatggcgattagaaccccagcttgatcaaaaaggctctgggcctggagcaagaagctcacatgccataaccctagtaggatcaaaggcctatgttttcggtggcgaattttcgccacgtgtcccagtcgacaacaagctctatgtattcaaccttgaagatcttacgtggtcggtcgctgatgcaaccggagacatccctcctccaagggttggtgtcacaatgtcaactgttggatcaaccatctatgtttttggtggtagggatagtgatcacaaggagctcaacgaactctactcattcgacacattgtcaaacaagtggaccctactatccagtggggacatcggaccaccgcaccggagttaccactcaaccactgccgatgatcgccacgtctacatcttcggcggctgcggtgtctccggccgccttaacgatctatgggcttatgatgtcattgatcaaaagtggatcaaatatctaacagcaggggacaaatgcaaagggagaggtgggcctgggcttgttgtggcccaacaaaagatatgggtcgtgtatggtttcactggagtagagaccgacgatgtccattactttgacctggcccaaactgagtgggcccatgtggagacaggtggcgagaaaccaacggcaagaagtgtgttttcgacggtggtgattgggaagcacatagtgatatgtggtggagaggtggaccctagtgatctgggacacatgggtgctgggaaattttctggtgagatgtatgcattggatacggaaacgttggagtggacccggtggaatgatgggccgggttcgggtcaccatcctgggcctcgtgggtggtgcgcgtatgcgggtgggcgattcaatgggaaagagggacttttggtgtacggaggcaattccccaagtaatgatcgtctagacgacattttc-----------------gtcgaacggaaacgac---gccgtcgacctctctctcctcgaagccgtggagaaatcccagagcgcagtggaaatgctggacctcaaaaccctaaagaggctggtcctctccttcgagcgtcggctcaaggacaacatcgcggctcggctcaagtacccgaaccagccggaccggttcgccgactcggagatcgagctccacgaggagctccagaagctcaaggtgctggccggagctcccgagctatatcctgacctcgtcgccatgaatacgatcccttcgatcctcaacctcctcggccacgacaacaccgacattgcgatcgacgtcgtccagctcctccaggatttgaccgacgaggacgtcctcgacgacaacgacgagcccgccgtcgcgctcgtcgaagcccttttggagaacaacgtcctcgagctcctggttcagaacctccaccggctctccgaaaccgaccccgacgagatggcggccgtgtacaacacgctcgccaccatcgagaatctgatcgaggtcaagccggccgtcgcggagatggtctgcgagaggaccaaactgctcaaatggcttctggggaaaattagggttagggaatttgacagcaacaagcagtatgcttctgaaattttggctattttgctgcagaatagtacggcgaatcagaaaagattggggcagatgaatggagtcgatgtgctgcttcaggctgtggcaatgtacaagtctaaggatcctaaaaaccccgatgaggcggagatgttggaaaatctgtttgattgtttgtgttgtttgttgatgccattggagaataaagagaggtttgtgaaagctgaaggggtggagttgatgattattatcatgaagcagaagaaatcggcttatgggtccgccattagagcacttgattttgcaatgactaagtacccgccggcttgcgaacgttttgttgatgttttagggttgaaaactgcgtttgctgcatttatgggtaagtgcggccacgaagccgtcgctttgatcggcggagccaccgccagagtcggtgacccttcgggtaagagcctggagaggcctgaactcgacccagagtctctggaaaataacacattgggcatcaccgacacggtaacccgaattctggaattcgcttgtgattttgaacaactatgattggtggaaggagtttcggttgctggattttcttaagcaggtaggtcggtttgcgagggtcggaactatgatggcaaaggagagcgtgaaaaagagattggaatcggaacagggaatgagctatacagagttcacataccagttgcttcaggggtatgatttcctttacctttttaagaatgaaggtgttaatgtccagattggtggtagtgatcagtgggggaatataactgctgggactgagcttattcggaaaattcttcaggcagaaggaacttatggcttgacatttcctctccttttgaagagtgatggcaccaaatttggcaagtcagaggatggtgcaatttggctttcaccatctatgttgtctccttacaagttctatcagtatttcttctctgttccggattcggatgtggtgagatttctcaaggttctaactttccttgaaatggaagagattaagaagttggaggatgatatgaagaagcccgagtatattcccaacatggctcagcgaaggcttgcagaggaagttacccgtttcgtccatggtgaagagggtctcggtgaggctcttaatgcaactgaagcattgaggcctggagctgaaaccaaattggattggaagaccattgagggcattgcagaggatgtgccttcctgcactttggcttatgaccaagtt---------------------------------------------------------------------------------------------------------------------------------------------------------------------------------------------------------------gggatgagtgagcaagatgttgctgaatatagaaagagcttgtccatactggtgtcgggttttgatgtaccaaggccaattaagtcatttgaagattgtggtttttctccacaactcatgaatgctattaaaaaacaagcctatgaaaagcctacagcaatacagtgccaggctttgcccattgtgctttctggaagagatattattggtatagcaaaaactggttctggtaagactgctgcttttgttcttccgatgattgtccatatcatggatcaacctgaacttcagaaagaagagggtcctattggagtgatatgtgcacccactagagagctggcccaccaaatatatatagaggccaagaaatttgcaaaaccgcatgggattcgtgtatctgctgtgtatggtggaatgtccaaacttgatcagttcaaagagctcaaggcaggatgtgagatagtcgttgctactcctggaagattgatagacatgctgaaaatgaaggcactaacaatgtcgagggcaacttacctggtacttgatgaggccgatcggatgtttgatcttggatttgagccacaaattaggtctattgttggtcagattaggcccgatcgtcaaactttactattttctgcaacaatgccccgtaaagttgaaaaattggctagagagattctcactgatcctgtaagagttacagtgggggaggtgggaatggccaatgaggatatcactcaggttgttcatgtgattccttccgatgctgagaaattgccctggcttcttgaaaagctacctggaatgattgatgatggagatgctttggtgtttgcttcaaagaaagctacagtagatgagattgaaacccagctgactcagaaaagttttaaagttgcagctcttcatggtgacaaagaccaggcttcaaggatggagattttgcaaaaatttaagtctggcatctaccatgttcttattgcaactgatgttgctgcacgtggtcttgacatcaagtcaattaaatctgtggtgaactttgatattgcgagagacatggacatgcatgtacaccgcattgggagaacaggtcgtgctggtgacaaggatggaactgcttacactcttataacgcagagagaggcacgctttgctggtgaattggttaacagtttgattgctgctggtcagaatgtgtctgtggaattaatggatctagccatgaaggaaaatgctctgtctgtagttggtccaagaccaatggagtggtctactgtgccatatagtgctccccaagcaccagggcaaggtggaaaacaaaggacttcaagtttggaatcaccaataatgttgctggtgggtcatcagagtgctatatacacaatgaagtttaatccagctggaacagttattgcatctgggtctcatgacaaagaaattttcttatggaatgtgcatggtgattgcaagaactttatggttttgaaggggcacaaaaatgcaattcttgatcttcactggactactgatggatcccagataatatcagccagcccggacaaaactctgagggcatgggatgttgaaacagggaaacagataaaaaagatggcagagcattcctcatttgtgaattcatgctgcccatcacggagaggacctcctcttatagttagtggatctgatgatggaactgccaaattgtgggatatgcgccaaagaggtgcaatccaaacatttccagataaataccaaattacagctgtcagtttctctgatgcatcagataagatcttcactggtggtatcgacaatgatgtgaaggtttgggacttgcgcaagggtgaagtaacaatgactcttcaaggtcatcaagatatgataacaggtatgtcattgagtcctgatggctcatatcttcttactaatggaatggactgtaaactctgcatttgggatatgcgcccttatgcacctcaaaatcgatgcgtgaagatttttgaagggcatcaacacaactttgaaaagaacttgttgaagtgtagctggtcatctgatggaagcaaggttacagcgggtagttctgatcggatggtttatatatgggatactacttctcgacgcatattgtataagcttcctggacacactggatctgttaatgagtgcgtattccatcccagcgagccaattattggatcttgcagtagtgataaacagatttttctcggtgagatctga--------------------------------------------------------------------------------------------------------------------------------------------------------------------------------------------------------------------------------------------------------------------------------------------------------------------------------------------------------------------------------caacttca-------------------gcaccac------------------------------------------------------------------------------------------------tgggaaacagagcgttcaaacaaaggtttgaaaaatttgggaacctgaaagtgctacacgtgatgaacaagatcgatctgataccgcattatccggggaggctgttggggtacgtttacacagggacagagctggtgatcgatacgaggaagtcgaggagcttgaaggagtcgaaaaatccgagcgactggcacaacttgcaggccatgcttcatgtggttgcgggttggaatggagaagatggagagttcgagctgaaggtgaagaggagcgtggctttggtgaacaagtcgtgtgagtttctgaaagatgagctgctcattcctgggtcctggtgggtggagaagaacaagggactggttcttgatgaagaaagtggtgaatgggttttcgctcccatccctcctagccggtccacctataataacctgatcaatgcatgcgggtctagtggaaattggagggaagctatgaaagtttgcaagaaaatgacagataatggagttggaccggatcttgttacgcacaatattgttttgtcttccttcaaaaatggagcacaatattcaaaagctttatcttattttgagcttatgaaaggaacacacatccgtccagacacgacgactcttaatatcatgatacatagcctgataaagcttgggcgatatggaaaagccattgagatcttcaattccatgagagataagagagcagaatgtcatcctgatgttgtaacattcaccagcattgttcatttgtattctttatgtggagagattgaaaattgtaaggctgtgttctctacgatgcttgcagaaggcttgaaacctaacattgtttcatataatgcattactaggtgcatatgcttcacatggtatgcatagagaggcatcatctatttttgatgaaataaagaaaactggttttcaacctgatgttgtatcatatacatctttactcaatgcttatggacgatcacaacggcctaaaaaggcaagggcagtatttgacatgatgaagagaaacaacgtaaagccaaatcttgtgagctacaatgcactgattgatgcctatggatctaatggtttgttagctgaagctgttaaaatattgcgtgagatggaggaaaatggcattcagccaaatattgtgtcaatatgcaccctcttgactgcctgtgggagatgtggtcagaaggtgaacattgatgctgtgctttctgcagctaagatgcgaggcatcaaattgaacgcgattgcatataattcggctattggaagctatatgaatttaggggagcatgaaaaagctatagatctgtatggatccatgaggaagaagaaagttaaaccggattctgttacttatactttattgataagtggttgttgtaggatgtcaaaatacagtgacgcactttctttttatgaagaaatgatggatttaaagattcctttgtccaatgaggtctattca---------------------------------------------------------------------------------------------------------------------------------------------------------------------------------------------------------------------------------------------------------------------------------------------------------------------------------------------------------------------------------------------------------------------------------------------------------------------------------------------------------------------------------------------------------------------------------------------------------------------------------------------------------------------------------------------------------------------------------------------------------------------------------------------------------------------------------------------------------------------------------------------------------------------------------------------------------------------------------------------------------------------------------------------------------------------------------------------------------------------------------------------------------------------aatttttgtaaggcagggctgtatgatcaggcagtgaagttcttggataagcttatagaaaaggaaattattctaagaccccagagttccttggagatgatccctagtgcttataacccaatgattgagtatctgtgcaatcatggccatacagggaaagctgaaacctttttccgacagctgttaaaaaagggtgttcaggatcctattgcgtttaataatttgatccgtggtcattccaaagaagggaatcctgattctgcatctgaaattttaatggtaatgggtaggagaggggtacctagagatgccgattcttataaattgctcatccagagttacttaagcaaaggtgagccagctgattctaaatcagctttggatggtatgatcgaaagtgggcatcttccagactcatcattattcaggttggtgatggagagtctttttgaagatgggagggttcaaactgcaagcagggtgatgaatagtatgttggagaagggggtgaaggagaacatggacttggttgctaagattttggaagcccttctcttgagaggtcatgtagaggaagcattgggaagaatcgatctacttatgcgtagtgggtgtgcaccgaattttgatagtctcttgtctgttctttgtgagaaagggaagacaattgctgctcttaagatgttagatttttgtattgagagagactgtaatgttgatttctcaagttatgataaggtgttggatgctcttctagtggcagggaagactcttaatgcttattcaatattgtgcaagataatggagaaaggaggggccactgattggactagccgtgaagacctaattaggagccttaatcaggagggaaacacaaagcaagcagatatactatccagaatgataaagaga-----------------------------------------------------------------------------gcccagcccgggt--------------------------------------------------------------------------------------tcgagaggggccaaatg--------------------gtgttcttcgagggagtgaaacggttcgagctggaagacctgctccgagcctcggcggagatgctgggaaaaggcgggttcgggacggcgtacaaggcggttctggacgacggcaacatcgtcgctgtcaaaaggctcaaggatgcgcaggtgggagggaagagagagttcgagcagcatatggaa------------------------------------------------------------------------------------------------------------------------------------------------------------------------ggaagagaagttgaagaggatgacaaggactatgggattgtttaccacggtccaatctcatccaccattaagaaagttaagcttctctcactctcgacctgctgcctatccgtatcactaggccctgtcatcacgttcatgacatcacctgatatgaatgtgatttttaagggtgcagtggcatcttcagtaatattctttagtgctactacgaccgcagcccttcactggtttgtaagcccttatattcacaagttgagatggaagcctggttcagacagttttgaggtggagatgctgtcatggttagccacaccaattccaaggacgctcaagtttgctgatatccggctgccagaaaccaacagaccttttgtgacctttaaggccaacgacaatttctacttcgtagacacagagcactgtcacaacaaggcattgctggctagactcacccctaagaaagctactcatgagtcggcttttaaaaatttgtga------------------------------------------------------------------------------------------------------------------------------------------------------------------------------------------------------------------------------------------------------------------------------------------------------------------------------------------------------------------------------------------------------------------------------------------------------------------------------------------------------------------------------------------------------gtttttttgaaagcaatggcggagactgggcaagtaaagctttatggtgagcatccaacattgactgaaacttctctatatagagctagacgacatcttttcaagcaagaaaggcttcaagctgagcaagagaaattggagaaaaatggtccattagcatactactctgaatgggtaaaagcatggaagagagacacatcaaaagatgctgttcagaaacactttgaagagactggtgaagatgaaatagcccaactaattgaaatgttttgtcatcaaacagatcatgaatatcgcataatgatgggaactgatgttcgtattaaaagggatcctttagctatgcgaatgagggaggatcaaataaagcaaaaggccctgcaatctttagtcctctaatcaagaaggaggatctggctttcttggagaacgaggaaggaatcgcttcgttggaattaataggaagaggtgggtgtggagaggtttacaaggctgaattgccaggaagcaacggcaggatgattgctataaagaaaattattcaaccaccaaaggatgcatcagagttgacggaggaagacaccaagtctctgaacaagaaaatgcgtcaaatccggtctgagattaacactgttggtcatatcaggcaccggaatcttcttcctctgttggctcatgtttctaggcctgactgccactacttggtctatgaattcatgaagaatggaagcttgcaggactggctgaatgaagttgcacagggaactaaggagctggattggaaaacaaggcacaatgttgctctaggagtggcttctgggcttgaatatcttcatatgaaccaaaaccctcgtataattcacagagatcttaagccagctaatatacttctagatgatgacatggaagctcggattgcagattttgggcttgcaaaggcaatgccagatgctcatacgcatatcacatcttcgaatgttgcaggaactgtgggatacatagccccagaataccatcaaactctaaagttcacagacaggtgtgatatttacagtttcggagtcatccttggtgttctggttacaggaaagcttccatccgatgactttttccagaataacaacgagttaggtctagttaagtggctgcgaactgttatgacatcagaggatccaaaacaagcgattgacccaaggctaatgggtaatggctatgaagagcaaatgctcttggttctgaagattgcttacttttgcactttggataatccaaaagagcgacccaacagtaaggatgtaagatgcatgttgtctcaaattcagcactaa------------------------------------------------------------------------------------------------------------------------------------------------------------------------------------------------------------------------------------------------------------------------------------------------------------------------------------------------------------------------------------------------------------------------------------------------------------------------------------------------------------------------------------------------------------------------------------------------------------------------------------------------------------------------------------------------------------------------------------------------------------------------------------------------------------------------------------------------------------------------------------------------------------------------------------------------------------------------------------------------------------------------------------------------------------------------------------------------------------------------------------------------------cagcttcctgctaatgctaagattcctcgatcagcatgccttaaaagatacgacgttagggactctcaaggagttgtatgggtttggatgtctcagaaaacaccaacaaacctaagtaaattaccatggtttgagaacttcgcgaggcctgggtttcaagacatttcaactatccatgaactcccttatgaccattccatacttctggagaatctcatggatcctgcccacattccaatctcacatgacagaacagattggactgcaaagagggaagatgctcaagcattgggatttgaagtgaccgaacgttctgatcggggttttgcaggatgttggggcaaggcaaaggatcaaccattgccaaacttcctgcggttcgaagccccatgtgtgcttcaaaataacagggaacttgttgacaagaatggaaacaaggactactttactggtctattcctctgcaggccaagtggacaaggaaaatctatgcttattgtgaggtttggagggacaaaaagatccccactagcaaaattgtttcctcagtggtacttacatcagaatgcatgtaaggtctttgagcaagatatgggatttctgtcatcccaaaacgaggttctcattaaagaaaaagttccaacaaaagagctttaccttaatttgagatcctcagatacatgggtagctgaatacaggaagtggatggacaaagtaggacatggtatgccttatcattttgggcacgccactatatcattgcctaaagagcctgctgtagtagagcatgctccagcaggactagttgctggtatttcagcttcttcaccagccaagggaggcgttggatcaatgcacactccaaatttgaacaacagatatttccggcatgtaatccattgcaaaggttgcaggaatgttgttaaagctttccagacatggaaaaatgctctatctgcaattgctatagcgctggctgcagttgcaattcttgtatccggaaggcagtggaaggctcttcttctggtagcagcagccgtgtgttctggcggggcttacgcttgctcagctgcaattgcactgaatttacgcacccgctaccctccggccgaccgtctcatcgccatcggcgatctccacggtgacctcgagaagaccaagcagtccctcaggctctctggcctcatcgacgcctacgacagatggatcggcgattcctccactgtcgtccaggtaggcgacgtcctcgaccgcggcggcgaagagatcaaaatcctc---------------------------------------------------------------------------------------------------------------------------------------------------------------------------------------------------------------------------------------------------------------------------------------------------------------------------------------------------------------------------------------------------------------------------------------------------------------------------------------------------------------------------------------------------------------------------------------------------------------------------------------------------------------------------------------------------------------------------------------------------------------------------------------------------------------------------------------------------------------------------------------------------------------------------------------------------------------------------------------attgggatgattgtgaacaacgattttgaagggtttgcatcagaggctagtgtttttgagggtggtaaagtttcctattaccttgttctcatattggcagctgcaatagaggatagttcaattgatttcggagacttcttcaaaggtccattaccaggaaagtttcttaagcttttggcatatttggctgtatccagacttggaatatacatacctcttggcggggtaaatcgggacgcttttgtaggaaatttggatcagaacagtttattgagcacgttagattcgttttctggaggaggcattggtaggcttgggatatgctcacttggtattgttccctttatcaatgctcagattgtcttccaacttcttgctcaaatttaccccaaattacaagatcttcaaaaaagagaaggagaagcagggagaaagaagattctccagtatactcgatatgcttcagttggatttgctatagtgcaggcaattggccaagtactctatctccgaccctatgtaaatgacttcagtacacaatgggttttatcttccgtcaccttattgacacttggctcaatattaacaacatacattggggaacgaatctctgacctgaaacttggaaatggtacatctcttttgatattcaccagcattatctcctacttgccagcatcttttggtaggactgttgcacaggcttttcaggatggtaattatgctggacttgccaccatcatcttatccttctttctgttggtccttggaattgtgtatgttcaggaagcagagaggaaaatcccacttaattatgcctcaagatacaccagtagaagtggaggacttcaaaagtctgcttacctacccttcaaggtt---------------------------------------------------------------------------------------------------------------ctcaccaccgtcgaacccgaacctgttttcgcctccgtccaggccttcgcacccgccaccgtagccaatctcggtccaggcttcgacttcttaggatgcgccgtcgatggtctcagcgacttcgtctccctcaccatcgaccccaaagtccatcccggctagatctccatctccaatatctccggtgacaacacctccaggctcagcaaacaccccctccacaattgctccggaattgccgccatcgagctcatgaagatgctcggagtccgctccgtcggcctctccctttccttccacaagggtttgcccttgggaagtggcctcggatccagcgcggcgagtgcagccgccg-tgtcgtgtggatgaatgagctcttcggagggatgctgggagtcgacgagctggtcacggcggggctcaaatcggaggagaaggtttccggctaccacgccgacaacatagcgccggcgatcatgggaggattcgtactgatccagaactacgagcctctggagctgaagcgattgagatttcccgaggagaaggagctgttcttcgtgctgacgacgccggagttcgaagctccgacgagcaagatgagagcggcactgccgaaggagatcggaatgccgcaccacgtctggaactgcagtcaggctggagcactggtagcgggagtggtggaaggagatttagtgtgtttggggaaggcattgtcgtctgataagattgtggagccgagcagggctcctctgattccgggcatgcaggccgtgaagaaagcagccatcgaagccggagcattcggctgcacgataagcggtgcgggacccacagcggtggctgtgaccaacggcaagaagaaaggggctgagatcagaaaggcaatggtcgaggca--------------------------------------------------------------------------------------------------------------------------------------------------------------------------------------------------------------------------caagtggttaaagcaatagttgcgtccattggtgctgatagagttgctatcagaatttcaccggcaattgaccatctcgatgctcttgactctgacccgcttggccttggtttggcagtggtagagaggcttaacaagctccaacgaaacatcgcagcaaaactcgcttatcttcatgtaactcagccccggtacacagcttatggacaaacagaatcaggcagacccggcactgaagacgaggaaactcatttgatcaggagtttgaaaaaagcttatgagggaacatttatgtgcagtggtgggttcactagggagcttggaatgcaagcattggcgggtggtgatgctgatttggtatcgtatggacgcttttttatctcgaacccagatttggttttgagatttaagctgaatgcaccattgaacaaatatatcaggaagactttctacactcaggatcctgttgttgggtacacagattat---------------------------------------------------------------------------------------------------------------------------------------------------------------------------------------------------------------------------------------------------------------------------ctgcaggagggcaagaatgctaggaggtttagaaaactgtacgcagacaaggcagatgttcttgtccctgacattttctgggattataccagcaacaaagtgcttactatggagtgggttgatggcgtcaaattaaacgagcaagttgccattgaaaaacagggcctcaaagtcttggatctagtcaatactggcatacaatgcagccttagacagctgcttgaatatgggtattttcatgctgatcctcatcctggtaatctcttagcaaccccagatggaaaactcgctttccttgatttcggaatgatgagtgagactcctgaggaagcacgatttgctattattggtcatgttgtgcacatggttaatcgagattatgaagctatggcccgtgattactatgctcttgattttttatcaagtgatgttgatgttactcctattgtccctgcacttcgcaacttctttgatgatgcactcaattcaactgtgagtgaactaaattttaaaacgctggtagatggtctgggtgctgttctgtacgagtatccatttactgttccagcatattatgcattgatattgaggtcgcttactgtactagaaggtttggctctttatgctgatcccaatttcaaggtgctggctgcttcatacccatattttgctaaaaggcttttaacagatccaaatccgtatctcagagatgccctgatcgagttgctttttaaggatgggaggttcaggtggagtagacttgaaaacctactggttcagggaagaaaagatcaagatttctctgcaaaagatgctttaaagccagttttaaagttgttattggccccagatggtgaagagctacggattttagttattaaagaggccgtccgcatcacagaagcatttgtgctaggcacagctattgatacatataactcaattcctgatcttgtgaaagctgttatgtttaatggcaatgcaagtggatttattaccatgagcaatgcagaacagaaaagcatgatagagctgagagatcaagtatacaggatatggggacttctacgatcatctgaaaattttgatccatccctcttgcag---------------gcagatctccgtataagtttactagttggaggtgatagtatggaaagtcagttcgaagaattagctcaatgccctgacattataatagcaacccctggcaggctcatgcaccatttatctgaggttgatgacatgtcgttgcgttctgtggagtatgttgtttttgatgaagcagactgtctctttggaatgggtttcgctgaacagttacataagatccttgcacagctaagcgagaatcgtcagaccttgcttttcagtgcaacattgcctagtgcccttgctgagtttgctaaagctggtctgcaagaccctcagcttgttcggcttgatgtggatactaagattagtcctgacttgaagcttaccttttttacattaaggcaagaggaaaaactttctgctctaatatatttgataagggagcaaattagttctaatgagcagacattgatttttgtatcgaccaaacatcacgttgagctccttaatgttttgtttagagcagagggtattgaggcttctgtatgttatggtgaaatggatcaagatgctaggaaaattcatgtttcaaggtttagggcaaggaagactatgttactgattgtaacagatgttgcagccaggggtattgatattccattgctggataatgtcataaactgggacttccccccaaagccgaaagtttttgtgcatcgtgtgggccgagcagctagggctggtcggactggtactgccttttcttttgtgacatctgaggatatgccttaccttttagatcttcatctatttctctcaaaaccaattaaggctgcacccactgaggatgaggtcttgcaggatatggatggagtcttttccaagattgatcaagcaatagcaaatggggaaactgtctatggtcgttttcctcagacagttcttgatcttgtttcagacagagtcagggaaacaattgattcttctgctgaattgagttctttgattaaaacatgcacaaatgcatttcgcttgtattcaaagataaaaccattgccgtcaaaggagtccattaggaggtcaaaagaactacctcatgaaggcgtgcatccaatttttaaaaatgtacttgctggtggagaactaatggcattggcattttctgagcgcctaaagactttcagg------aaggcattaggaccaaagggacagataacagagggactcaaaacatggccaggaaaaagggtaggtgtgcagtctattggtgaacacactgcaattgagctaattggaagagaccgtccaggtctcttatctgaaatctcagctgtgcttgcaaatctcaacttcaatgtagcagcggctgaagtttggacacacaataggcgtatagcatgtgttctgtatgtaaatgatgacaccaaaagcagggcagtggatgactccaacagattgtctgtgatggaggagcagcttaaaaacatccttcgcgggtgtaaggatgatgacaaggttggttataccagtttctccatgggcttcactcacattgatcgtcgcctccatcagatgctgtttgctgatagggattatgag------------------------------------tccttcaaacccaagatcactgttgagcgttgtgtggagaaggggtattctgtgattagtgtcaggtgtaaagaccgtgctaaactcatgtttgacattgtttgcactctcactgacatgcaatatgttgtcttccatgctgccatctcttctgatggcccctatgcatctcaggagtactatattcgtcacatggatgggtgcaccctagataccgaaggagagaaggaaagggtcatcaaatgtcttgaagctgctattcgaagaagagtaagcgagtctctccattactggggcaatacaccagagcaggactactacaaactcaaagccatacaatcctcttcttcaatctacacctccccaagaggcttaaacctcttcacccggtcatggcttcccctttcctcctctcctccaaggggtctcatcttcatggtccacggctatggcaacgacatcagctggaccttccagtccaccgccatcttcctcgctcagcagggtttcgcctgcttcgctctcgacctccaaggccatggccgatccgacggcctcagggctttcgtcccctccgtcgatctcctcgtccgagattgcctttctttcttcaattccgtcaaaagcaa-accca---------cctcccatcgttcctctacggcgagtccatgggcggcgccatctgcctcctcatccacttcgcagatccagaggggttcaagggtgcgattttggtggcacccatgtgtaaaatctccgataaagtgaaacccagatggccgatccctcagattctgacccaggcggcgagattctttcccacctgggctgttgttcccactccggaccttatgcataagtcggtgaaggtggaggagaagaagatcgtagccgataagaacccaatgaggtataggggaaaaccgaggctgggtacggttacggagctgctgagggtgactgagtttttgagtgggagactatgcgatgtgaagctcccgtttattgttgtacatgggagcgcagatgttgtcacggatcccgatgtgagcagggctctgtatgaagaggcaaatagccaggataaaactatcaagatttatgaggggatgatgcattctctgctgtttggagagactgatgagaatgtggaaattgttcgtgctgatattgtttcttggttg---------------------------------------------------------------------------------------------------------------------------------------------------------------------------------------------------------------------------------------ctccacgtgttcgatcccgaccagagccagtggctcaagttcagcctcgacttcctccccttccgctcccttcaccccgtcgcctcctctctcggcctcgtctacctctggggagactcggccgagtca------cccaccaagtccctcgtcgtctgcaaccctctcacccggcgattccgcgtgcttccccagctgggttccgcctggtcgcgtcacggctccgtcctggtcgactcggcgagtcgggtcatggttttaaccgagctcgccgccctcta---cttcagtgccgatcagtggctgaatttctcttccaatctgccgtcgaagcccagaagcccgattctggtctccgactctgtctacgcgctctgcgacgtgggctcaccgtggaggagccagtggaagctcttcgcctgcgcgatcacgaagctggggacctcgcagacgtggaagaggcttgagaaggacgagtggggggacgtgttcgacatattgaaacggcctcgtttggtccggggcaccgggaatcggattctgatggtgggtgggttgaagtcgtcgttttctttgaacacgtcgtgctcgacgattttaatactgaggctggatttgggcagcttggagtgggacgaggccggtcggatgccattggagatgttcaggtgctttcaggagtcgtgcaaattcaaggtgtttgggggaggagacagagtctgcttctctgctaaaagagttgggaggctggctctgtgggaccattgctctgggaaaggggagtggaggtggatcgacggcgcccccggcagcggcgatggtctttgcagaggcttcgttttcgaagccaggcttactgcattgccctga------------------------------------------------------------------------------------------------------------------------------------------------------------------------------------------------------------------------------------------------------------------------------------------------------------------------------------------------------------------------------------------------------------------------------------------------------------------------------------------------------------------------------------------------------------------------------ggcaacatctcaacatctcatttatggggtgattctaaaaagactgaactggaaattgagcctagatatccaatgtttggtggttggagaactgctttcaccattgggtacagcttgcctcttagtgactttttatttgggtcagagggaaagcgcttcctcaatttctccttcggttgccctatgactctcattgtgaaggtt------------------------------------------------------------------------------------------------------------------------------------------------------------------------------------------------------------------------------------------------------------------------------------tacaccataatgatcagcttgcttggccgcgaaggcttgcttgacaaatgtgccgaactgttcgacgaaatgccaagccaaggagtggtccgcagcgtgttctcctacacagctttgatcaatgcatatggacgcaacggtcagtacgaaacctctcttcagcttcttgatagaatgaaaagggacaaagttcctcccagtatattaacctacaatactgtaatcaatgcttccgctagagggggtttggagtgggaaggattattaggactgtttgctgaaatgagacatgaaggggtacaacctgatctcgttacttacaatactttgcttggtgcttgtgctagtag---------------------------------------------------------------------------------------------------------gggtaagctaggaaaagtctctgagcttcttaaggaaatggaatctggagggaatttgcctgatataacttcatataatgtgttactagatgcttatgcgcaatctggatcaattagagaggcagtggatgtgtttaggcagatgcaagcagctgggtgtttgccaaatgctaccacttacagtattttgttgaacttgtatggggcacatggtaggtatgatgatgttcgtgaactttttcttgagatgaaagttagcaatacggagcccaatgcggctacttataatattctcatcgatgtgtttggtcaaggtgggtactttaaggaggttgtgacattgtttcatgatatggtggaggaaaatgtagagccaaatatggggacatatgaggggttgattgttgcttgtgggaaggggggtctccatgaggatgcaaagagcattttacgacacatgaatgagaaaggaatagtgccaagttctagggcttatacaggaatcattgaagcatatggacaagctgcattatatgaggaagctcttgttgccttcaacacaatgaatgaagttggggccaagccatccattgaaacctacaactcactgatacatgcatttgcacgaggtggacttttcaaggagactgaagcaattctattcagaatgggtgagtctggtgttggaaggaatgttgattcattcaatggtatgattgaagcattcagacaaggaggtcagtttgaagaagctgttaaggcatatgctgagatggaaaaaacaagatgtgatcctgatgagcgaacccttgaggcagtgttaagtgtttactgctttgctggtcttgttgatgagtgcgaggagcatttcaaagagataaaagcttctggaatattgccctgtatcatgtgctactgcatgatgctcgctgtttatgcaaggagtgataggtgaatgatgcccatgaactgctgaatgagatgctcaatacgagggtatcaaatattcatcaagtgatggggaagatgattaagggagactacgatgatgaagctaattggcaaatggtagagtatgtatttgacaaactaaactctgaaggatgtgggctgggaattaggttctacaacacacttttggaggcactttggtggttgggtcagaaagaacgagctgcaagagtgctgaatgaagctacaaaacggggtctttttcctgaaggttggatctgccggagattgttgctgggactgcagcttctggaattggcttggttcttacatatattgtgaccttgtctatatttccagggtatataacagaggatgtgcactctgagatactcaaagattggtatccaatccttcttattgctgcctacaatgtgtttgatcttgttggaaagtgtttgaccccattatatctagttgaaaatgcaaaggttgcaattggtagcactgtggtgaggttggtgttctttcctctcttcttggcatgcttgtatggtcctaagtttatgagaacagaaattccagtgacaatattgacatcccttttgggtcttaccaatggctacttgacaagtgtgttgatgattttggctcccaaagtagtcaagttacagcattcagagactgcagggatagtaatggtgcttttcttggtcgttggtttagctgctggttcaattgtttcctggttctgggtcatttgaacggaagaagctgaaaaggcaaagataggtggaacaattggaaaggaggat---gaaagttctgtcacagaatataccaatggaataatcaatgaaataaggaatttggttagtgacatctcctctgagaaaagtctgaagacaaaaaccaaagatttacaagaaagcattcttcaagaaattgaaaagttggctgccgaagcctacagtatctttagaagctccattccaacttttacagaggaaactgtgacagaattggaggaatcaaagcctcctgccactatcaaaataacctcagggacgggcacagggtttgaagtattatgccaagggtttaattgggagtctcataaatctggtaaatggtacttagaactcaaaagtaaagctgaagaactatcttcgcttggtttcactgtcatttggttaccgccacctacggaatctgtgtcacctgaagggtacatgccaaaagatttgtataacctaaactccaggtat---------------------------------------------------------------------------------------------------ttttcagagaagcttttcgtcttggatttaagtaacaatgacttatcaggtcctcttcctagcaagattgctgtgactactgagaaatctgggcttcttttacttgacctttctcacaatcgtttctctggtgaaataccaatgaagattacagaattgaaaagtttgcaggcattgttcctttcacataatcttcttgttggggaaattccagctagaattggaaatttaacttatctccaagttattgacctctcccacaactcgttgtctggttcaattccgttgaatatagttggttgttttcagctacttgcattgatgatcaacaacaacaatctatcaggcgaaattcaaccggagcttgatgcgttggatagcttgaagatacttgacattagcaacaacatgatttctggtgagatcccactaactttggcaggctgcaagtcgctggagattgtagatttcagctccaacaatctctctggagcattaaatgatgcaatcaccaaatggtcaaatctccggtatctgtccctggctcggaataaattcaacggcaatctacccagttggcttttcacatttgaagcaatgcagttgatggatttctcaggcaacaagttttctggttttataccggatggtaacttcaatgttagcaggatttataacagtggtggcactagtaaaatgctgaaggagccaattgttccaattcaaaatgtggataccaaagtttctatcatagtagctggtagcagcgaattacgcttcagttacattctaacttcagtggttgggattgatctgtctgagtcaaagcgtgctgtgccattgaaagattatcgcaacattggaattatggctcacatagatgcgggaaaaactacaacaactgaacgtattctgtattatacgggcagaaactataaaataggggaggtacatgagggaacagcaacaatggactggatggagcaggaacaagaaagaggaattaccataacatctgcagcaacaaccacattttggaacaaacaccgcattaacataattgacactcctggtcatgtggacttcacccttgaagtggagcgtgctctcagggtattggatggtgctatatgcttgtttgacagtgttgcaggagtggaacctcagtctgaaacagtgtggaggcaggctgataagtatggagtacccaggatttgctttgtcaataagatggatcgtcttggtgcaaatttcttccgtacaagagacatgattgtgacaaatttgggtgcaaagccacttgtgattcagattccaattggatcagaagataattttcagggagttgttgacctggtgaagatgaaagctatagtttggtctggagaagagttgggtgcaaaattttcctatgatgatataccagtagatcttgaggagctggcacaagaatacagatcacagatgatagaaaccattgttgagttggatgatacagccatggagagctacctggaaggagttgagccagttgaagaaacaatcaagaaactaattaggaaaggaaccatctcaggtagtttcgtgccagttttatgtggttcagcctttaaaaacaagggggttcaaccattacttgatgctgttgttgactatttgccttccccagttgagttgcctccgatgaaggggactgaccctgagaacccagaggtgatactagaacgcgcagccagcgatgatgaaccatttgctggactagctttcaagatcatgactgatccatttgtaggaaccctttcctttgtgagagtgtatgcagggaagctatctgctggatcatatgtactaaattcaaacaaaggaaaaaaggagagaattggtagactactggaaatgcatgcaaacagcagagaggatgtcaaggttgctttagctggtgatattgttgccctcgcaggtctgaaggatacaataactggtgaaacattatgtgatgctgagaatcctattgtgcttgaacgaatggacttccctgatcctgtgattaaggtggcaattgaacccaagactaaagctgatgttgataagatggccactggtttaattaagcttgctcaagaagatccttctttccacttttcacgagatgaagagattaatcagacagttattgaaggaatgggagaattgcaccttgaaattattgttgataggctcaagagggaattcaaggttgaagcaaatgttggagcacctcaagtaaactacagggagagcatttccagggtagcagaagtgaagtatgtacacaaaaaacaatctggtggacaaggtcaatttgctgatataactgtccggtttgaacccatggagcctggtagtggatatgagttcaagagtgaaatcaagggaggtgcagtgcctagagagtatattccaggtgtgatgaaagggttggaggagtgtatgggcaacggggtccttgcgggctttcctgttgttgatgtacgtgctgtactagtagatggatcttaccatgatgttgactcaagtgtattggcattccagctagcagccagaggagcttttagggagggaataaggaaagctagcccaaagatgcttgaacctataatgaaagttgaagttgttacacctgaagaacatctgggagatgtgattggtgatctcaactctagaagaggtcagatcaacagctttggtgacacacctggtggtctgaaggtggttgatgcactggttcctctagcagagatgtttcaatatgtcagtacactgcgaggaatgacaaaaggtcgtgcttcttacaccatgcaattagccaaatttgacgttgttcctcag----------------------------------------------------------------------------------------------------------------------------------------------------------------------------------------------------------------------------------------------------------------------------------------------------------------------------------------------------------------------------------------------------------------------------------------------------------------------------------------------------------------------------------------------------------------------------------------------------------------------------------------------------------------------------------------------------------------------------------------------------------------------------------------------------------------------------------------------------------------------------------------------------------------------------------------------------------------------------------------------------------------------------------------------------------------------------------------------------------------------------------------------------------------------------------------------------------------------------agaacccatgttggtattgacccagatgctcatattgatttccatgagcttggaatggagctctgttcagaggctctcgaggagacggtgactagtgaagaagctcaaagtctttttgacaaggctgcctcaaagttccaagaggtggctgcactggcctttttcaactggggaaatgttcatatgtgtgcagcgaggaaacggattcccctagatgagtctgctggaaaggagatagtggcaacacagcttcagacagcttatgactgggttaaggaaaaatattcattggccaaagataagtatgaggaggcactcttgattaagccagacttttatgaggggttgctggctctgggacaacagcaatttgaaatggccaaacttcattggtcatttgcacttgcaaagaaaatagatcttttgagctgggattctgccgaaacattgaaactttttgatagtgcagaggagaagatgaaaattgccactgaaatgtgggagaaacttgaggagcagagagcaaatgagctaaaagatccaaatgcaagcaagaaggaagaatttttgaagagaaggaaaaaacaaacaagtggcaatgaaggtcaggttgagatttcagcagatgaagcagctgagcaagcagcggtgatgagatctcagatccatctgttctggggtaacatgctttttgagcggtcccaggtagaatgtaaactggggcttggtggttggaagaaaaacctggatgctgctgtcgagcgctttaaacttgctggagcttctgaggctgacatttcaatggttttgaagaaccattgttccaatggagattcggtggaaggagatgaaaaaaag---atggaggaaggaaagcaactgtgcgaggcggcgaagagcggtgacatgaacaagttgaagactctgatagactctggagctgacgtgtcattcttcgatgccgaggggctaactccgctgatgcacgcgtcaaagcacggccatgcccacgccgtcaagacccttctcgaagctggagcgccctggaacgctctttctccttccaacctctccgctggtgattttgctatggatgctggtcaccaggaggctttcgatttcctccttaacgccgggattcaagctgagttagtacttggtagcattgcgaggaaagagaataaggttggaaattgtaatggggattatttggatgataggattagtttcagtgaagataagctgatggactctgacagcaaggctgtcatgatggcgtgggagaaaccattgatggaggctcatgctaaagctgtttgctcagggggtggtcatgtgttgaacattggatttggaatgggtcttgtggacacggccattcagcaatatgcaccagttacccacaccatagttgaggcccaccctgaagtttacaaacgtatgctttctactggttggggtgagaaggataatgtaaagattatatttggtcgctggcaagatattctaccacaacttggatcttatgatggaattttctttgacacttatggagagtattatgaagacctgagagagttccatcaacatattccttcactgttgaagcctggtggaatttactcattcttcaatggcctttgtggtggtaatgcattttttcatgttgtttactgtaacctagtttctctggaactcgagaacttaggatactcaacacagttaattcccttgcctgttaaggactgtttgggagaaaaagtctgggaaggtgtgaaacacaaatattggcagctagatacatattatctccctgtctgtcagaaggatggcactgaagtgagcgttcggcatcagctcaatcagttcatcaagagccacaagagagtctacaaatgggaggtcggcgacaccctcaagaagctccgcgaacgcaagctctactatcctgctctcaagctctcagaaactatggctaaaaggggaatgaacaagacgattagtgatcaggctatacatcttgatctgattgccaaagctcggggtattcctgctgctgaaaattatttcattaatcttcctgagtcttcaaaaaatcatctctgttatgggtctctgctaaactgttactgcaaggaattgatgactgatgaagccgaagctctaatggaaaagatgaaggaactcaactttcctttaagttccatgccttataacagcattatgacactttattcaaaaactgggaagtcagataagatcccagccatcatagaagaaatgaaggccagctctgttttgctggattcttatacctacaatgtctggatgcgggctcttgcttctgtcaatgacatctcaggggttgaaagggttgttgatgagatgaagagggatggccgagttaccagagattggaccacatatagcaacttggcatcgatttatgttgatgctggcttgtttgacaaggcagaaattgcactcaaggaattggagaacataaattcctgcagagaccttaatgcttttcaattcctaattacattgtacggtgggacagggaacttgcttgaagtttaccgaatatggcgttctttgagattggcattccctaaaactgcaaatattagctatctaaatatgattcaggtgttggttaacttgaaagatctttcaggtgcagagaaatgtttcaaggattgggaatctaagtgctcaacttatgatattcggattgctaatgttctcattggggcttatcttaaagacggtttgctagagaaggccaaggagctcaaggaacgggcccgtagaagaggggccaaacccaatgctaaaacgtgggaaatatttctccgttattatttaaagaatggagaaataggatcagcgattgattgtgtttccaatgcaatatctgctggaaaaggggagggtggaaagtggattccaccacaagaaattgtcaactcgcttatggggcattttgagcaaaacaaagatgtagatggtgcagaagggtttctggatattttgaaaaaagctgttgacaccttagaggtgaaggtgcttgaatcattaataagaacttatgctgctgctggaaggacaagccccataatgcgttggcgattgaaaatggagaatgctgaggtgagtgaagccagtaaaaagttgcttgaggtgatatgcgtggacatgggttgccggcgaatttctctggcctctcttatcttcctctcccttttgctttcttctcactccctagactcctacactcgccggagacacagaattaaaggacccatcaaaacggttgtcgttttggtcatggagaaccgctcattcgatcacgttctcggctggctcaaatccacccgacccgacatcgacggcttgacaggccgagagtccaacccggtttccgtctccgaccccaattcgcgggaagtgctcgtctccgacgacgctctgttcgtcgactcggacccgggtcactcgttccaggcgatccgggaacagatcttcgggtcgaacgagtcgaccgccaacccggctccgatgaacgggttcgctcagaacgcggagagcatggtcgaaggaatgtctaatacggtgatgagcgggttcagaccggaggtcgtaccggtctacaccgagttagcgaacgagttcggcgtgttcgaccgatggttcgcgtcggtccccgcgtcgactcagccgaatcggttctacgtccactcggcgacttctcacggcgcgatgagcaacgttaggaaggatctcatccacggattccctcagaggacgattttcgactcgctggacgagaatgggctcagctttgggatttattaccagaacataccggcgaccctgttcttcaagagcttgaggaagctgaagcacgtcaccaaattccacagctacgcgctgaaatttaagcgccacgcgaggctgggtaagcttccaaactacgtggtggttgagcagcggtacttcgacatctcgctttttccggcgaacgacgaccacccgtcgcacgacgtggcgcgtgggcagatgttcgtaaaggaggtgtacgagattctgagggccagtccgcagtggaaagaaatggcactgttgatcacatacgacgagcacggtgggttctacgaccatgtccctacccctgtgtcaggcgtgccaaaccccgatgggattatcggacccaacccatattacttccggttcgaccgtctgggtgttcgggttcccacctttcttatctcgccgtggatcgacaagcgtacc
>Gouania_vitifolia
gcggtggagccgttggaggaggcttccggcgg---------aatcacaatgaaaggagtgaagatctccgggcggcctctgtaccttgatatgcaagccacgtctccggtggacccgcgtgtcctcgacgccatgctcccttactacctctcgcggtacggaaacccccactcccggacccacatgtacggctgggaggctgactccgccgtggagacagcccgcggccaggtggcgtccctcatcggagcgtcgccgaaagagatcatcttcacctccggagctaccgagtccaacaacatctccgtcaagggggttttgcacttctacaaggacaagaaacggcacgtcgtcacgacccagacggagcacaagtgcgtcctcgattcctgccgccatctccagcaggagggtttcgaggtcacttacctccctgtgggctccgatgggctcgtcgacttggagaagctcaggtcggctattcgccccgacacgggtctcgtttcgatcatggcagtgaacaatgagatcggtgtgattcagcccatggaggaaatcggcaatatttgcaaggagttcaatgttccattccatactgatgctgctcaagctctggggaagattccagtcgaagttgataagtggaatgtgagcttgatgtctcttagtgggcataagatttatgggcccaagggtgttggagctttgtatatgagacggcgtccgaggattcgtgttgagcctcagatgaatggtggtggtcaggaaagagggataaggagtggcactgttccaacccctttggtggttggaatgggcgccgcctgtgagcttgcgaagaaggagatggagtatgatgagaagaggatcacggcattgcaggagcgtttgcttaatgggattagagcaaagcttgatggggttgttgtgaatggaagcttggagaggcggtatgtggggaacttgaacctgtcgtttgcttatgttgaaggagagagcttgctcatgggtttgaaggaagtggcggtttctagtgggagtgcttgtaccagtgcgagtttggagccctcttatgtgttgagggctttgggtgttgaagaagacatggctcatacttcgattagatttggaattgggaggttcactactgaggaagagattgatagggccgttgagcttactataaatcgggttgagaagttgagggaaatgagccctctttatgaaatggtgaaggaagggatcaatctgaaagagatacaatggtcacagcactga---------------------------------aagcgaatcccgaagcggtttgtgaaatcccagatccccgactccatcctccaagacccgtccctcaacgccgccatatccgttcttccacagaactacaactttgaaatccacaagtgcgtctggcgcgtccgctccacctctgcctcgcgcgttgcgctccagctccccgagggcctcctcatgtattccctcgccctctccgacatcatcaccaccttcggcggcgctgaccactgcttcgtcctcggcgacgtcacttacggcgcctgctgcgtcgacgacctctctgccacggctctcggcgccgacctcctcatccactacggccacagctgcttggtccctgttcacactacctccatcccctgcctctatgtcttcgtcgacatctcaatcgacgtcggccgtctcgtccgctccgtcgagctcagcttcaaccccgcatcgtcctcgctggaaccatccagttcgccgccgccatccgcgccgccaagccggagctggagagccgaggttttagggttttgatcccccagtcgaagcctctgtcggccggggaggtcctcggctgcaccgcgccgaagagagagtccgccgtggtggtgttcgtggcggacggaaggttccac-----------------------------------------------------------------------------------------------------------------------------------------------------------------------------------------------------------------------------------------------------------------------------------------------------------------------------------------------------------------------------------------------------------------------------------------------------------gccggccgctccgttcttgggttcaacgactggctcatctccaaccctcatttccaccactctgacgagaccctttccttcttcgtcgactacttcggccgccggaaggatttcaaggccacccacgatgtgatcctcagtgggcacggcgttgccggtcccaaaaccctagcatccgccattgataggctcgtgagggccggcaggtcgactcatgcggtgtcgtttttcgagaggatggagggggattacgggctcaagagggacagagaatcgcttaggttggtggtggtgaagctttgcgagaatgggtatgctagctatgctgagaaaatggtgaagaacttggccagtgagtttttccctgatgagtttatctgtgacacgctgatcaagggttggtgcgttgatgggaagcttgaggaagctaggagattagctggggagatgtataggggtggctttgagattggtacaatggcttacaatgcaattcttgattgcgtttgcaagctttgtaggaaaaaggatccttttcggcttcattcggaagccgacaaggtgttggtggacatggacgttaatggggttccgagaaatgtggagactttcaatgttttgattaccaatctgtgtaagatcaggaagactgaggatgcactccaactgttctacaaaatgggtgaatggggttgtcatccgaatgcagagacttttcttgttttgataaacagtttgtatcaggctgctagagtaggagaaggtgatgaaatgattgacaggatgaaatctgccggtttcggagatgccatggacaagaaagcttattatgggtttttgaagattttgtgtgggattgagagagttgatcatgctctgagtgtttttgggaagatgaaggaggatggttgtgaacctggggtgaagacctatgatttgttgatgaggaagctgtgtgctcataatagagttgataaagccaatgcacttttcaatgaggctggaagtagaggagtggaaatgactcccaaagcatatgaggtggatcaaagatacatgaagaagcctaaggctgtgaagaaggagaagcgaagggagacattcccggagaaaatggctaggaaaaggagacgcctaaaacaaatccggctaagtttcgtaaagaaacccaagaaaatgatgcgcagatcttgtagaggcccaaattgtagaatccgcaagggccttcatgactggacgactgccaccgttgaagacatatttttgcctatcgaagcataccacctctatgaccgccttggaaagcgtattactcatgaagaaagatttgcgattccccggattccagcactggttgagctctgcattcaagctggcgttgatattccagattttccctcaaaaaggagaagaaagccaattattcgtattgggaagagtgaatttgtggatgcagatgaaagtgaactacctgaacctggccatggagctcctaacaaactgatattaaccgaaatacaagattcagaaataattggtcctactaatgaagaagaaacaaccttgctcgcagaggaaacactccgagcttgggaacagatgagaagaggagccaataagctaatgaagctgtactatgtgagagtatgtggttattgccctgaagtgcatgtaggtcccagtgggcacaaggcacaaaactgtggtgcttacaagcaccaacaacggaatgggcagcatggttggcaggcagcagtgctcgacgatttgattccaccgagatatgtgtggcatgttcctgacattaacggaccacctttgcaacgggagctcaggagcttctatgggcaagctccagctgtggtggaaatgtgtattcaggcaggtgctgcagtgcctgatgaatacaaaccaaccatgaggttagatgtgggtatccctgcttctcttaaagaagccgagatggtcgtttgagcactctctgccttccgccagacccgcctcgccttcgcctccgccaaacacaaccagacccgccaatcctcctcctcctccgcctcctatgctgacgacaaccccgacttcgtcgcctcaatcggcgacgaccctcttgccgcctctagcggtcagctcatcgtcggcattgagagccgctatcgggtcgtataccgcctcgtcaatagtatctacgttcttggtatcaccacggccgaccacgacaactccatcaacgttttcgagtgcatcaatgtcgtcaatcaggccgtcagcgtcatcgtcaccgcctgtcgcggtgtcgacgtgaccccggagaagctcagccgcaaatacgccgagatctatatggcgctcgacatcgtcctcaggggagttagcaacatcagactcgccgctatgctcgcttctttgcacggcgacaacattgcgaagatggttcattctgccatcgacaccgaaaacaagattcgaggcgccgagaactggaggtccgtggaggggcattccatcgagcaccagacgagcatcgacgctttttccaacgtgagcttcgaaatgccgccggagacgattgcggcgggtgatgaggtcgtggcgagtatcgctcctatagtg------gatcagctggatcagaagcaagagaaggaggaggagattgaagccgagaaagacccttttgcggcaagcgatcagattaaccagcctgagtctttagttggcgggttcaagaaggataaagattcggatttgtcgaaagctttggcggggctcgaagttaccactttgcctccagctgaggcgacccaatctactcatatcgccgtggaaggctttgaaggtgagtatggtgggattgagtttggcaatgaacaagccactcttggtgaaacttttgagggtttcagtgacgcttggggtggaggtttggacccctctgagtttgttggtccggagaaagttaagaaacagcaaggccttggtgggcttgaattgctgcagaccgctgctg--------------------gtggaaccgcaggtacacctctcgataatctggttaaatccattgaaatgaagggtcctgaaatgtacatctctgaagagattaatgctgagtttagggaatcattgcttgctagagtaggattaatgggtgttgtttatttgaaaacattgcctcctaaaacctctggtgataaagaaactgaattttcattccacgttgaaaatacaagtgcagttaagagatttgttatgcagagttcccgtgttagtagtcttggcaatggtatgtttcatgtgaggacctcaccctccgatgaagcactacctattttgaagtatagtttgctaccaagagcaacaccattgcctttgagggttcgccttattaaacgtcagagtggaaccttactttcagtgatgatacagtatgtatccaaccctgatttgcccgtgccattgagcaatgtgacatttgttttgaaactaccagttgacccttcattactaaaggtttcgcccaaagctatattgaataggtctgagaaagaattgaaatggcatatacctgaaattccattaaagggttctcctggccggttaagggtgaggatgcctgttgatcctgaggaagatatgactgtttcttctttccggagcagtagctttcccagaagtcgattcagtgcgtttttcactaaagggatattgaaaagattgaaaaccattgtggcaattgggctgattgttggtatgattctggggtttttggttggtgttatatttttctcatacaaaattggagtagaaggaaaagatgctgtcatttcgttgaaactgcatgtggaagaaagcaattacgcagagaaaattggtgttaagcagtggatggatgagaatgatttgccgggaatggtagatagctatactaccaaattgtatgagactgtatcggagcaggtagatagtttggcaatgcagtataatgttacagaatttgttaccggggttaagcattttgtgataaaacaacaggttaactcatcagggcattccacagccttaatggccccatcaccatacacagagaagtttgtgagtttaaggaatcggattagtaatagggaatggggacaaatttatactgagatggatgctattgtaagagaattaataatcagcagaaaggatttagttgaaaaggcgaaagactttgctgttcaagggaaggatgtaactcaacgtgtattggctagtagtacatctcttctaggaggcggtgcaaaattaatgttcaccattggaaattccatcctctacggggcggctgaggttttcaattttgtttcccagtcgatggtattcttttgggttttggtcgat------------------------------------------------------------------------------------------------------------ggtattcttttgggttttgctgagattgcagtttttcagggatgtctcacttggcttttattcagattattcaaaatacatttcttgtacatgtccactgttctttctatcatcagctcgctattaccaatatttccacctttgtttgcaacgattccagcagctctgcaactagtgctggaaggtagatacgtgctagcagtcatcttgaccattgttcaccctgtgctaatg---gttttcataaccgcagagagcttgcactccatcctctcacatcgctctctcatcaatcacttccaaaattttctcccaacagtctcaccctccctcactaccccacttcgccaaagccacgaactttcatccacgaacactctcctcctcaagccatcttggtcctcttccccttcttttccatacataggcgtcaagatagtcacttgcttccctcaaaactcctcctcgaatctgcccggaatccatgccagttacaacctcttcagctccacaacaggccaaaccttggcttccatggatggaacccagctcaccctttacagaacttcatgtgtctcgggcttagcttcgagaattctgtcccgaaaagacagcagagttttagtcatggtgggtgcaggggctttggcaccccatttgatcagagcccatctggctgccagacccagtttggaaaaagtcatagtctggaacaggactgtggaaaaagctagaaacttggctgaggaattgcagagaga-------------ggagttgtttttgagagcagtgggtgcttggaggaagtagttgagattggagatatagtgagctgcgcaacgaattcagaggaggcgcttgtgaagggtgtgaagctgaaaagaggtgcacatttggatttggtgggctcgttcaagccctccatgaaggagtgtgatgatgaggcaataaggagaggcagggtctttgttgataatgaggctgctttggtggaggctggagagctggttggtgcttttgagagaggggttattgataagaaagatgtttgtggtgatttggtggaattgatcagtggagagaaggatggtagaagaatttctgaggagatcactgttttcaagtctgttggatctgcggttgtggatattctggctgctcaactggtgtatgagact-----tcaatggctacgcttgcctcggacatatgcaaccacatagcctccattttctcaaagccaaccaaaggctaccccccagtgttagacgtcatggtgagagagatttcctccacggcagctcgaaacggcggcgttttcctctacggggtgggccgagaggggctgatgatgaaggccctgtgtatgcggctattccatctgggcctctcggcccatttcgtattcgacatgacaacgcctccggtcaccggcaacgacctcctgatcgcctccgccgggccgggcggattctcgaccgtggatgcgctgtgctcggtggcgagatcgtgcggtgggagggtgctgctgctgacggctcagccggagacgggatcgtgtgtgaagcatgctagcgtagtgggatacgtggcagcacagacgatggcgatgatgatgatgatggaggggtgaaatcacggccattgcttccgatgggtagtgtgtacgaaggagctctgttcgtgttgtttgagatggtggtgtaccgtctgggtgaggtcttgaatcaaagtccagactccgttcaagctcgccacaccaatcttgaatgaagactattaggtaaagtggcattggtcacaggtggagccacaggtattggagagagcattgtgcgcctattccacctgcatggtgcaaaagtttgtttagttgatgtgcaagacaaacttggacaacaagtttgtgagacccttggtggtgaaccaaactctacttatttccactgtgatgtcacaaaagaggatgaagtttgtcgtgcaattgatttcacatatgaaaaatatggcgccgttgatatcatggtcaataatgcagggatgtcaggttcgccctgcaatgacatacgcaatttagacttatcagagtttgagaaggtgttcgatttaaacgtgaagggagtgtttataggaataaaacattcgtctcgaataatgatcccagcaaagaagggttccataatttcactttgcagtgttgcaagtgtcctaggaggccttggtccacatccatacacagcttcaaagcatgctgtgatggggctcactaagagcactgcagcagagttaggactacatgggattagagtgaactgtgtttctccatatggagttgctactggcttggccttggctcacttgcccgaggatgagaggactgaggatgcctttgctgggtttcgtgacttcgtggggagaaatgccaatttgaagggtgttgaattgacagttgatgatgttgctaatgctgtgctcttcttagcaagtgatgagtcaaggtatataagtggtgagaacctaatggttgatgggggttttacttctgtaaatcattcacttcgagtctttcggaaaaagccatctttatccgaccagctcagacctttaaccaaaaccactctctctgacactcccag-agtcaagctaatctcttatccaagccaaagtcgacttgggtcaaccccaccaagcccaaacgttcggtgctttcccttcagaggcacaaacgctcttctttttcattcaatcctcaggtgagagatctcagacgctttgcccagaagctcaacaatgttgatgtctctgaaactgagttcctggctgcactagatgaaatcccacacacactcacaagagacaacgctcttctcatactcaacagtttgaaaccatggcagaaaacccatttgtttttcaattgggtcaaggcccagaatttgtttcccatggaaaccatattctacaatgttgcaatgaaggctctgaggtttgggaggcagttcccgctcattgaagagcttgcccatgagatgataagcaatgggattgagcttgacaatatcacatactccaccattattacctgtgccaaaaggtgcaaagattttgataaggctgtggattggtttgagaggatgtacaagactggtatgatgcctgatgaggttacttactctgctattcttgacgtgtatgcccatttgggtaaagttgaacaagtacttagtttgtatgaaagaggaagagctagtggatggaaaccagaccccattacattctctgtgttaggaaagatgtttggggaaactggggactatgatggtattagatatgtcttgcaagagatgaagactcttggtgtgcagcctaatttggttgtttataataccttgttggaaggaatgggtaaggctgggaagcctggtttagcccggagcctgttcgaggaaatgctcgaatcaggtctcactccaaacgagaaaacgctaacagcagttgtcaaaatctatggtaaagccagatgggctcgagatgcattgggattgtgggaacgaatgaagtccaactcttggcctatggatttcattttgtacaacacattgttaaatatgtgtgcagatcttggtttggaggaagaagctgagaagctctttgaggacatgaagcaatcagagcattgtcagccggatagctggagctacacagctatgctcaacatatatgggagtggaggcaatgttgacaaggcaatggaactttttgaaaaaatggctaaagtgggtgttgagctcaatgtgatgggatgcacttgtttggtccagtgtttggggaaggccaggagggttggtgacatggttagagttttgaccgattcaattgaacgtggcgtcaagccagatgacaggctctgtggctgcttactctctgttgtatcactatgtgagaatgaagaagatgagcagaaagtggtagcttgcttggagaagtctaatccaagattggttacttttatcaatctaat------------------------------------------------------------------------------------------------------------------------------------------------------------------------------------------------------------------------------------------------ggtgccagtagccttgcacctgatttgcaagctcagattgatgagacattggaagagatcactcctcgttgtgtattagaactgttaggcttacccttggatgaagaacatcggtcgaaaagagaagagggccttcacggcgtccgcaacattctgtgggctgttggaggaggtggagctgctgccatttctggaggattcacccgcgaggattttatgaacgacgcctttttacatatgactgcttctgagcaggttgatctatttgcggcgacgccaagtaatatcccggctgaaagtttcgaagtgtatggagtagcacttgcacttgttgcccaagcttttgttggtaaaaaacctcatctcatccaagattctgataacctattccaacaactacagcagactaaagtaacagctctaggaagcagtatctatacctccaaacaaaaccgtgagatagactttgctttagaaagaggcctctgctcgcttcttgtaggagagctcgatgagtgtcgcatgtggttgggattagacattgatgattccccatacagaaatccatttattgtagactttgttttggagaactctaaggaaggtgaggacaatgatcttcctggtctctgtaagttgttggagacatggttggcagaggtggtatttcctagatttagagacaccaatgatatacagttcaagctaggagattactatgatgatcctactgtccttagatatctagaaaggctagatggagctagtggttctcccttagctgcagcagctgctatagcgaggattggggctgagtc-----tccccagcatacctggacccggaggaattccagctagccgaatcttatcgggccgttcccgccccgctctggcactccctcctcaagtctctgtgctcgtcgtccaactctatcggtctagcttacgccgtcgtttcgtggcttcaaaaacacaacctctgtttctcctacgaattgctctactccattctcatccacgcgctcggccgctccgagaaactctacgaggcgttcttgctctctcagagacaatccctgacggcattaacgtacaacgctctaatcggtgcctgtgcgcgcaacaatgacctcgaaaaggcactcaatttgatgtctaggatgcgccaagatggtttccaatcggattttgtcaattacagcttaatcattcagtccctaacgcgtacgaacaagatcaattccccgcttctgcaaaagctttatggggagattgagtgcgataagatcgagctcgactgccagctatttaatgatataatcgtgggttttgcaaaagctgggaatcccaacagagctatgcattttctagcgtccgctcaggccattgggttgagccccaagactgcaactttggttgctgttatatcggcattgggtaattcaggtaggacagtggaagccgaatgcatatttgaggaaattaaaggaggaggattgaaacccagaactcgggcatataatgcacttctaaaagcgtatgtcaaagcgggctctttaaaagacgcggaatctatagtatcggagatggagaaaaatggagttgcgccagatgagcacacatacagccttctcatcgatgcttatgcaaatgcggggagatgggaaagcgcgagaattgtgctaaaagaaatggaagctggcaatgtgcagcccaattcctatgttttcagcaggatcttagccagttgtcgcgatagaggggaatggcaaaagacgttcttagtattgagagagatgaagaatagcggtgtaaaacccgataggcatttttacaatgtgatgattgatacttttggtaaatacaactgtcttgatcatgctatggcgacgtttgagcgtatgctatctgaagggattcagcctgacacggttacatggaatacgcttatagattgtcactgcaagtcaggtcgccatgcgagagcagaggagctgttcgaggaaatgcaggagagagggtaccaaccttgcgccacgacatataacatcatgattaattcttttggggagcaagagagatgggatgatgtgaaaggcttgttggggaagatgcagagtcaaggcttacttcccaatgttgtgacatacactacactggttgacatatatggacagtcagggagatttactgacgctatagaatgcttagaagtcatgaaatctgcaggcttgaaaccatcaaccactatgtataatgccttgatcaatgcctatgcacaaaga------------aactggttcaaacccac------ctccaaaaccaattccaaatccctcatcaagagcctcaccgtcctcgagcgcgccctcatcggcgccggaggcggcggcatcgccggagctttcacctacgtctgcctccaccctctcgacaccatcaagaccaagatgcagaccaaaggggcttccgagatctaccgcaacgccttcgacgccgtgtccaagactttccagaccagcgggatcctagggttttacagcggcatctcggcggtcattgtcggctccgccggctcctccgccatatacttcggcacctgtgagttcggaaaatcgatcctatcgaaattcgagggctacccatctgtcctcgtgcctccgacggccggagctatggggaatatcgtctcgtccgcgattatggtgccgaaggagctcatcactcagagaatgcaagctggggcaaaagggaggtcgtatgaggttttgttgaggattttggagaaagatggtgttctgggtctctacgcgggctattcggcgacattgctcaggaatttgcctgctggggttctgagctactcgtcttttgagtatctgaaagccgccgttttgagccgcacgagaaggtccagcttggacccgattcagagcgttttctgtggagctttggccggcgcgatttcggcttccctcacgacgccgctcgatgtggtcaaaaccaggttaatgactcag------------------------------------------------------------------------------------------------------------------------------------------------------------------------------------------------------------------------------------------------------------------------------------------------------------------------------------------------------------------------------------------------------------------------------------------------------------------------------------------------------------------------------------------------------------------------------------------------------------------------------------------------------------------------------------------------------------------------------------------------------------------------------------------------gtccaagaggctctgaaattcctcaacatcctcttcacctctcaagtcgctggctctggccggccgcaacccaacaaaactgagcgaaaccctgaaatgggctagccgctcgcagaacccgcctcccattcccatcatcactgccgacgccgccgacccaccttcgctccggcgcctctgctcgcagacaagcctcgtcctgggctgcgtcggcccatttcgcctctacggcgagcccctggtggccgcctgcgtcgaatccggctgcgactatctggacatatgtggtgagccggagttcatggagagaatggaggccaagtatcacgaaaaagcggcggagagtgggtctctggtgatctccgcatgtgggttcgactcggttcctgctgagttgggcttcatgttcaattccagacagtgggtcgctcccgccaacagggtcgaggcctacctgagcttggagtctgagaagaggattgttgggaacctcgggacgtacgagtccgctgtcttgggggttgctaatgccgacaagttgcaggagcttagacggtcgagacccagaagagctaggcctgtgattcctggacctcctccgcccaaagggccaactatagaacaccagaagaatattggtctttgggctgtaaagctaccttcagcagattcaattgttgttcgaagaacgcttgcaactctgactgaaaacctggatggtcttcccggattgaatgagagcgctgaacagattgaaaagaggaaaacattctggtcaactgtgaagcctgctcattttggggtgaaaatgggcactaaatctctgctgggcatctataggatcattgctgttggagttttcattgggatcttgggtaaagctgcttttgggaggtggcttcttctaaaatttccctcatttttcagcctcggatggttcaagaagaagggtcctacggaagatgaggtgagaaatgcctcatttaagatgtggtttgttggacatggtttcagtgatatcaatcttatttcgcatggaaactcaaaacctgatatggaaatagtaactagagtgatgggtccagagattggctacttgaccaccccaataattctgattcagtgtgctctgattgttttgaaccaaagggatcagctaccaaagggaggagtttatccacctgggattgtatttggcccaactgatctccaagagagactacagcagaatggaatttcgtttgatcttatatcaaagcagctaacaaagctgaaagacggactggcaatcggctgcgcgttcaaccacgcgatcctagatggaacgtctacgtggcacttcatgagttcatgggccgagatctgccgtgggtccgccacggtttctgtcccaccattcctcgaccgcaccaagtcgcgcaacacgcgcgtgaagctcgagatcccaatcagagccaacgctgagagagaaagtcttcaagttctccgaatccgccatcgacaagatcaagtcgagactcagc-caccggaagg-tcgaagccgttctcgaccttccagtcgctctccgtccacatctggcgccacgtcacggtggcgcgcaacctgaggccggaggacattacggtgttcacgatcttcgccgactgccggaagcgggtggatccgccgatgccggagagctacttcgggaacctgattcaggcgatattcacggggacggcggcggggctgctgctggcgaaccagccggagttcggggcggcgatgatccagagggccatagatgcgcacgacgcgaaggcgatcgaggagaggaacaaagagtgggagagcacgccgaagattttccagttcaaggacgccggagcgaactgcgtggccgtcgggagctcgccgaggttcaaggtctacgaggtggatttcgggtgggggaagccggagggggtgaggagcggctgcaacaaccgcttcgacggcatggtttatctctaccagggtaagtccggcggtcggagcattgacgtcgagatcagtcttgaagctggagccatggagaggcttgagaatgacaaggagtttctcatg---------------------------------------------------------------------------------------------------------------------------attgtcggtggctgccgagacatctctgatgaatcaataaaatctgtggctgttgcttgtaagaatagtctgaagaacttgcgcatggattggtgtttaaacatttcggattcttcattgagttgcattttcgctgaatgcataaacctagaggctcttgacattgggtgctgtgaggaggtgacagatgttgcctttgagggtttaagcagtagagaatctgagttaactttgaaggttttgaaggttagtaactgccctaagattaccgtatctggtctacgcatgcttttggacaaatgtgtctctttagaatacctggatgtgaggtcctgcccacaaattacaaaggcgggttgcagtgaagcaggactgcagtttcctgattgctgtaaagtg------------------------------------------------------------------------------------------------------------------------------------------------------------------------------------------------------------------------------------------------------------------------------------------------------------------------------------------------------------------------------------------------------------------------------------------------------------------------------------------------------------------------------------------------------------------------------------------------------------------------------------------------------------------------------------------------------------------------------------------------------------------------------------------------------------------------------------------------------------------------------------------------------------------------------------------------------------------------------------------------------------------------------------------------------------------------------------------------------tcaattgctgaccttcccccagcattgatatctgagattctgaactgccttagtccaaaagagcttggtatcatttcgtgtgtgtcaagaaatctgtgtaggattgcatctgagcaccatgtctggaaagagttctattgtgagaggtggggtcttccatcaattccagatcatttggactcagaaaatgcagagaagtcatggaaggaaatatttgtggaaagggatactaggagtaagacttttatgggacgctatagtatagatgttctttatggtcacactgaagctgttcgcacagttttccttcttgcttcagcaaagctgatattcacttcaggttatgactctgttcttcgaatgtgggacatggaagaaggtttggccattgcatcatcgcgtccccttggttgcaccatccgtgcaattgccgcagatacaaaactgttggttgctggtggtactgatggctttattaattgttggagaacagtggaggggcatcctcacttgtttgaaattaggggtcctcagaaccagaattctgagttccgtctgtgggagcatgagggtcccataacgtctcttgctttggatctcaccaggatatatagtggatcatgggacatgactgttcgactatgggatcgcacttcattaaagtgcttaaaggtcttgaggcatagtgactgggtttggggtttggtccctcatgatactacagttgctagcacatccggttcagatgtatatgtttgggatattagcagtggtgctcgaaaaactgttattcataatgctcatgtgggtaatacttactctatagctcgaagccacactggggatttcctttttacagggggtgaggatggcgcaatacgcatgtatgaaatctcaataacttgccatgagatcaacacttttctggtagcaacatggattcctcattcaggtcctgtgtattccctggcatttgagtttccatggcttgtatcagcttctagtgatgggaagctgtcgctagttgatgtcagaaagctgcttaggtgcagtaagcaagctttaggaaagaacaagcagatcatagtactgtggagcccccacagaggatgttacatggatttgggaacaatctcttttcagtagacattggggctgatcgtattgtgtgtggaggggaggagggtgtggttaggatctggaatttttcacaagctttagaaattgaacagagggttcgtgctctaagaggaatacgtctagagaacaggatgagaagacggaagctccagctagatattagtagtaaaggtggccgcaatgatcagtgttcatttgcagccaagaagaattcaattaacggtgataggagtggtgtttggtacaataaacgggggacaagtggcaagctgaaggcataggtgctcaatgaaggtgttggggctgattatgtgcagaaagagaaggtcattcctaatggatttggtttgcaggacgttgggataaggtgtgctagtttggatggagatgctgatcggcttgtatattttatattgccatcaaaaagtggaaataatattcaacttgttgatggggataagatatcatctttgtttgctgtattcatcaaggagcagctaagcattctcaagaaggaagttgctaaattgagtgaagattatccatgtcgtattggtgctgtacaaactgcttatgcaaatggagcttccactgattttctgaaacagttaggccttgaagttgcatttactcctacaggagtgaaatatctgcatgagaaagcggctcagtatgatgttgggatctattttgaagcaaatggccatggcaccatcttgttctctgaatttttcatacactggttgaacaccacaaataatgagctttcttctgtagctaaagaggttcagaacagcaaaaggctgcactgagactattggcagtcagtaaattgatcaaccaagctgtaggagatgctttgagtggaatgctcttggtggaggccattttacaacacacaggatggtcgatacataagtggaatgagctttaccaagatctacccagtcggcaacttaaggtcag-----------------------------------------------------------------------------------------------------------------------------------------------------------------------------------------------------------------------------------------------------------------------------------------------------------------------------------------------------------------------------------------------------------------------------------------------------------------------------------------------------------------------------------------------------------------------------------------------------------------------------------------------------------------------------------------------------------------------------aattggtatgacacgaggaaggatactaatgagaagctgaagagtcaaaatgcacccataatcgggttggttttgcagaggagtcatattgttacaggggatgagagtcactatgtggcagtgattatggagttggaggctagaggggctaaagtgataccaatttttgctggtggtcttgacttttcaggccctgttgagaagtatttgatcaatcctattacaaagaggccttttgtgcattcagtggtgtctctcaccggtttcgcactggttggagggccggcaaggcaggatcatcctcgtgctgttgaggctttgatgaagcttgatgttccatatattgttgcattgcctttggtgtttcagacaactgaggagtggcttaacagtactttgggccttcacccaatccaggttgcattgcaggtggctcttcctgagcttgatggaggcatggagcctattgttttttctggtcgggatcctagaactgggaaatcacatgctcttcacaaaagagtggaacaactgtgcacaagagcaatcagatgggctgaactgaaaaggaagtcaaaggcagagaagaggttagcgatcactgtgttcagctttcccccagacaaaggaaatgttggaacagctgcctatcttaatgtcttttcctccatcttctcagttctgaaagaactcaaaagggatggttacaatgttgagggtcttccagagacatcagaagcattgattgaagaagtaattcatgacaaagaggctcaattcagcagcccaaacctgaacgttgcttacaagatgggagtccgtgaatatcaaagtctaacaccttatgctggtgcattggaggaaaactggggaaaaccacctgggaatcttaactccgatggagagaatctcttagtatatggtaaacagtatggtaatgtcttcattggggtccaacccacatttggctacgagggtgatcctatgaggctgctgttctcaaaatcagctagtccacatcatgggtttgctgcatattattcatttgttgaaaagattttcaaagctgatgctgttcttcattttggtacccacggctcacttgagttcatgcctgggaaacaggtgggaatgagtgatgtctgttaccctgacagtctgattggaaacgttcccaatgtctattactatgctgctaataatccatctgaagcaactgttgcaaaacgccgcagctatgctaacaccataagctacctgacccctccagcagaaaatgcagggctttacaagggccttaagcagttgagtgagctcatctcttcataccaatctcttaaagacacaggccgtggaccacagattgtcaactcaatcatcagcacagctaaacaatgtaaccttgacaaggatgtggaactacctgatgaggggcaggaaatttcagcaaaagaacaagatcttgtggttggaaaggtttattccaaaattatggagattgagtcccgtcttttgccttgtggtcttcatgtaattggtgagcctccatcagctgtagaagccatagcaactcttgtaaacattgctgcattggaccgtcctgaagatgagataaaatcacttccatctatattagctgaaacagttggaagagacatagaggacatatacagagggagtgacaaaggaattttgaaggatgtggagcttcttaggcaaataactgaagcatcacgtggtgcaatttcagcttttgtggagcgtacaacaaataagaagggtcaagtagttgacgtgaccgagaagctcagctcgatccttgggtttggtattaacgaaccttgggttcaatacttgtcaaacacaaagttttacagggcagatagggacaagcttcgaatgttgtttctgttcgtaggagaatgtttgaagctagttgtcgctgataacgagttgggaagcttgaagcaagcgttggaagggaagtatgtggaaccagggcctggtggagatccaattagaaatccaaaagttttacctacaggaaagaatatccatgcacttgatccacaatctatacccacgacagcagcaatgcaaagtgcaaaggtcgttgttgacaggttaattgaaaggcagaaggcagacaatgggggaaagtatcctgagacagtcgcacttgttttatggggcacagacaatatcaagacttatggtgagtccctggctcaagttctgtggatgattggtgttaggccagttgctgatacttttggtcgagtcaaccgggttgaaccagtagatctggaagagcttggaaggcctaggattgatgttgttgttaattgctcaggagtgttcagagacctctttatcaatcagatgaatcttcttgaccgggcaataaagatggttgctgaactagatgagccatcagaaatgaattttgttaggaagcatgcacttgaacaagcagaagcccttggaattgatgttcgtgaagctgcaacacgggtcttctcaaatgcctcaggatcctactcttctaatataaaccttgctgttgaaaattcttcatggaatgatgagaaacaactgcaagacatgtatttaagcagaaaatcttttgctttcgattgtgatgcccctggtgcaggcatgactgagaaaagaaaagtttttgagatggccttgagcacagctgatgcaacattccagaatcttgattcttcagaaatctccctcactgatgtgagtcactattttgactcagacccaaccaatctggtacagaacctgaggaatgatgggaagaaacccagtgcatacattgctgacaccaccacagctaatgcacaggttcgtacactttctgagacagtgcggcttgatacaagaaccaaattattgaatcccaaatggtatgaaggcatgctgtctactgggtacgagggtgtgcgtgaaatcgagaaaaggcttacaaatacagtcggatggagtgcaacttctggtcaagttgacaactgggtttatgaagaggccaacacaactttcattgaagatgaggagatgttgaacaggattatgaacaccaacccaaattccttccgaaaaatggtgcagacattcttggaagccaatggacgtggttactgggagacatctgaacagaatattgaaaggttgaggcagttgtattcagaagtcgaagacaaaattgaaggaattgaccggtaaatggcgcttgttgacccccactctttcgcctgctcaactcagccattgacgacctacatcaacctttcgctctacttcgatttcccttcctgcacgatccacggctccgccctcctccacctctccacccagtactccggccctctcttcctcgacactcgctctctcaccgtccactccgtcctcgaccccaacaccagcaaaccccttccattctccctctcctcgcctgacctaatcagagggacccagctcaccgtcaccctctccaaccactccgccgtccaaatcgtctactccacctcgccgtcttcctccgccctccagtggctgtcgccgcctcagaccttcaacaagacctacccgctcgtctacactcagtgccaggccatccacgcccgctccgtctttccctgccaggacactcccgcggcgcgcatctgctacagcgcacgattgaacgtccccagacagctctcggcggtaatggcggctcggcacctcgagcgccgctctccgatcgcgcatgaggccgccgcgcttgtttgcggagactcgatgtggtgcgcggaagggagggtggtggaggagttcgcgatggagcagccgattccgccgtacctgttcgcttttgcagttggggagattgggttcagggaggtggggcctaggactagggtttacgctgagtctgtgccgacggtgctggactcggcggcgagggaatttgccggagccgaggacatgatcaggcaaggggaaatgttgtttggaccgtacgtgtgggaacggttcgatttgttggttttgccgcccagctttccgtacggtggaatggagaatccgaggatggttttcttgaccccaacggtgattaaaggcgatgctagcggtgctcaggtggtggctcatgagctggctcatagctggactgggaatttgatcacaaacaagaccaacgaacacttttggttgaatgagagtttaagtcaattgacaccgatacctttcttgattttctgaaaactaacatccctggaatagagaaagaaattgatttgaaattgtggactgagggtgttggtatccctccagacgcttatgaacctgtttctagtctgtatacaaagattgtgtcactggcaaatgaatttaaccttggtaggatgccaagggaggaagaagttgctgactggcatgggcaggagtgggagctctacttggagaacttgcccaaatctgttgaagcttcacagatcttagcactggacaaacgctacaggctctcagaatccaaagattatgaggtaaaggtggggtttctccaa---------------------------------------------------------------------------------------------------------------------------------------------------------------------------------------------------------------------------------tacaggcacaggctgccaggaggcagccctctgacacgggttgcccaagttcttgttgctgccttccggaagagaaacacctctttctctaatagtgagctaataggcttatatgaggttcctggaaaacaatctgctattaagggtagtggaaagatttctcatacagaggatttcagatgcttggataaagcagcgctgcagcttaaggaagatggtgctgatgcaagtccttggaggttatgcactgtaactcaagtagaagaagtgaagatcctagttaaacttattccaataccagcttgtacaataatgctcagtctgatcttaacagagtttctgactctctcagtgcagcaggcatatacaatgaatacccatatgggtcgtctgaaacttcctgttacatgcatgccagtgtttcctggcctcagcatatttctcattttatccatctattactcagctttcgttccaatttccagacgcatcaccggccatccccgtggtgcttctcagcttcagagggtaggaattggtatggtaatttcaattctatcagtggcatgggctggagttttcgaaaggtaccggagaaattacgcaataaagcatggatatgaatttatattcttaactccaatgccaaatctaagtgcatactggttgctgatccaatactgcttgattgggattgctgaggtgttttgcatagtaggattgttggaattcttgtatgaggaagccccagatgccatgaaaagtataggatctgcatatgctgctctagccggtggtttgggttgctttgcagccagcatactgaacagcattattaaatccatcacaggacacccagaaaaaggacagccttcttggctttcccagaatatcaatactggcagatttgaatatttttattggctgcttacagttatgagtataatcaatttctgcatttttctatattcagcacat------------tccaccgctgccgttgattggatggccgaatccatcaacggcggatctctgcggcgcgtcgacctccacaccggcaccaatggctgggcctcaccgcccggagacctttttcttctccgagccaagaactacctcgccaagagaaccaaatcccccgccggcggctatctgctctcccccgccggcatggactggctcaaatccagtacaaaactcgacaacgtactcgctcgtcccgataaccgcgtggcctctgcgctccggagagctcaatttcagggaaaatcccttaagagcttcatttttgccgtgaatcttcaagtccccggtaaggaccaacacagcgccgtgttctatttcgccacggacgacgccgttcagcccggttcgcttctctatcggttcatcaacggcgacgatgcgttcaggaaccagcggtttaaaatcgtgaatcggatcgtgaaaggaccgtggatcgtgaaaaagacggtggggaattacggagtgtgcttgttggggaaagccttgacgtgcaattaccacaggggacctaactatttggagattgacgttgacatcgggagctcggcgatcgcgagcgccattttgcacctggcattgggatacgtgacgagcgtgacgatcgacatgggatttctggtagaagcgcaggcggaggacgagttgcctgagaggttggtaggtgcggttagggtttgtcaaatggaaatgtggtcggctgcgaccgttgcacccattaggggcattttgtctctgcaaagggcagctttggctcggcatcacagtggaaagtgggggatagccttcagatcattcagcacagaaggtgcgaaacctgctgatggtccaaagcccccaccacctccccctcctcctgagaaaacccattttggtggcttgaaagatgaagaccgaatctttaccaacttatatgggttgcatgatccttttcttaaaggatccatgaaacgaggtgattggtatagaaccaaagatttagttctgaagggtgctgattggattgttgatgaaatgaagaagtctggtctccgtggacgtggtggtgctggttttccatctggcctcaagtggtcatttatgccaaaagcatctgatggccgtccatcatatcttgttgtcaacgccgatgaaagtgagcctggaacctgtaaggacagagaaattatgcggcatgatccacacaagctgttggagggctgtctaattgctggtgttggaatgagagctagtgctgcttatatttatataaggggtgagtatgtgaatgaacgaataaaccttgaaaaggcacgaaaggaagcttatgctgctggactattgggcaagaatgcgtgtggatctggttacgattttgatgttcacatccattacggtgctggtgcttatatctgtggtgaagaaactgctcttttagagagccttgaagggaaacaagggaagccaagactgaagcctcccttccccgctaatgcaggtttatatggctgcccaaccactgtcactaatgttgaaacggtggctgtttcccccaccattttaaggcgaggcccagagtggtttgctagctttggtaggaagaacaattccgggacaaaattgttttgtgtgtctggacatgtgaacaagccttgcactgttgaagaggaaatgagcataccattaaaagagttgattgagaggcactgtggaggtgttagaggtggatgggacaacttgcttgccataattcctggtggttcatctgttcctttgattcccaagcacatatgtgatgatgtcctgatggattatgatgcactcaaggctgtccagtcaggattgggaactgcagcagtaattgttatggataaatcaactgatgttgtggatgcgattgccagactttcttatttctacaagcatgagagctgtgggcaatgcacaccatgcagggaggggacaggatggctctggatgattatggaaagattgaaggttggaaatgcaaagttggaggaaattgatatgcttcaggagctgactaagcagattgaagggcacacaatctgtgcattgggtgatgctgctgcttggcctgttcagggtctcataagacattttaggccagagcttgaaagaaggattaaggagcgtgcagagagggaattgctggaggctgcagcttaatcctcctccgcttcatcttccaaaaccctaaccctagccgacctttcgctctccaccacgtgccgtgaagtcagcgatctcaccccctcctccgtccagtcttcaatcgaaaacctaatcctcaagctcgcccattccatacttgctggcgatggcttcgccttcgacgtcccctcccgttctgccgtcaaccagctctacgtccctgagctcgatcgtatcgtcctcaaagacaagtcctccctccgtccgtacgccaacatctccactgtccgcaaatgcaccatcaccacccgaattcttcagctgatccaccagctctgcgtcaaaaacatacatgtcaccaagcgtgatctgttctacactgacgtcaagctgtttcaggatcagacccaatcagataccattcttgatgacgttgcttgtatgcttagctgcacgcgctccagtctcaatgttgtcgctgccgagaaaggagtggttgtgggtcgcctgattttcagtgacaatggggatatgattgactgtaccagaatgggcatgggaggaaaagcaattccgcctaatattgatagggttggtgacatgcagagtgatgctttgttcatacttttggtggagaaagatgctgcttatatgagattggctgaggataggttttacaatcgctttccctgtataattgttaccgccaaaggtcaacccgacgtagctacaaggctttttttgaggaagatgaagacagaattgaagcttcccgtgcttgcccttgtggatagtgatccatatggtttgaagattctgtcagtttatggttgtgggtcaaagaatatgtcttatgacagtgcaaatttgacaactcctgatatcaaatggttggggattagaccaagtgatttggacaaatacaagattccagagcaatgtaggctgccaatgacagagcaggatatcaagactgggaaggatttgttggaagaggactttgtaaagaagaatccagggtgggttgaggagctgactttaatggtgaagaccaagcagaaggctgaaattcaggctttaagctcttttggatttcagtatttgtctgaagtttatttaccattaaagctacagcagaaggattggttgtga---------------------------------------------------------------------------------------------------------------------------------------------------------------------------------------------------------------------------------------------------------------------------------------------------------------cgctctctccaagaacacacccgcgaggtccaatctgccgactacaacccagttcgccgcgattccttcctaacctcctcctgggacgacactgtcaagctctggaccctggaccgacccaccagcgttcggactttcaaagagcacgcctattgcgtctactccgccgtctggaacccacgtcacgctgacgtcttcgcatcgtcctccggggattgcacggctcgcatctgggatgtgcgcgagcccgggtccaccatgatcatcccggcgcacgaattagaaatcttgagctgcgattggaacaagtacgacgactgctgcatcgctacggcttcggtggacaagtcgatcaaggtttgggatgtgaggaattacagaataccggtgactgtgttgaatgggcatgggtatgcggtgaggaaggtgaagttctcgccgcacaggcagagcttgttgatttcgtgttcgtatgacatgagcgtctgcttgtgggattacatggtggaggatgcgcttgtgggtcgctatgatcatcactcggagttcgccgtcggggttgatatgagcgtgctggttgaaggccttcttgccagcaccggctgggatgagctcgtttacgtttggcagcatgggactgaccccagagct-----------------------------------------------------------------------------------------------------------------------------------------------------------------------------------------------------------------------------------------------------------------------------------------------------tctacgtcgtctttgaatgagatccagttcatgaaccttgtgaatagaaacaaggcattggtttacttggtgggcaaagactatgtctcggcggtgagagagtacgaggagtgcattgagagagatcatagcgacgttgtggccctgaataacaaggccctttgcttgatgtatttgcgggatttgtcggattcgattaaggttttggaaaatgctctcgaaagggttcccactgtggctttggacgagaccattgtggtgaatttgtgtagtatgtacgaattggcttatgttaatcactcggatattaagaggaccctcagtaactggattgctcgtgtcgctcctgatgattttgattcttcttctactcggatatgaaccactcaaaatggtgttatgtggttcttcagggataaaggttttgatgatggaagtatacatgaaatgttcagaaagtgcaagcggcttgagggtgtgcaaagagaaagggcgtctgaaaactgggcttacctaaaaagcattggcattgaggagagaaagttaccttctgttgtttcaaagtgtcccaaaatccttactttaggtctccatgagaagcttgttccaactgttgaatgcctatccacactcggtacaaagccccgtgaagttgcttctgctattgctaagttccctcacatactgtcccatagtgtggaagagaagctatgtccacttttggctttctttcaagcattgggtattcctgaaaagcatcttgggaagatgattttgctcaacccaaggctcatcagttacagtatagagacaaaactttctgaaattgtaaattttcttgctagtcttggccttgctagagatggtatggttggaaaagttcttgtaaaaaatcccttcatcatgggttatagcgttgacaaaaggctacgcccaactgcagagtttctgaaatcaataggcctaacagatatgggtcttcagacagtagcggttaacttccctgaagttttatgtagagatgtggataagattctgagacccaatttgtactatctaataaaatgtggtttcaatgatggtcaaatagctactttagtgactggttatccccctattcttatcaagagtatacataactctttagaacctagaatcaggtttttggtagaggtaatgggcagacagattgatgaagttaccaattttcctgacttttttcggtatggtttgaagaaaagattggaaaggggtcgaatttatcatgagacttatggatgccagatgaatattaatgatatggagattgttctatcaatcatgaagaatgctgggtacaaagaaactgtggataatccagagagtgcagagatcatttttataaacacttgtgccatccgggacaatgcagaacagaaggtgtggcagcgacttaattatttttggtttctcaagaggcattggaagagtaatgttgctattggtaggtcacagtccattcgccctccaaaagttgttgtcctaggatgtatggctgagaggttaaaggacaagatactagattcagacaaaatggttgatgtggtctgtggtcctgatgcttacagagacttgccaagattgctggatgaggtagattatggccagaaagggatcaatactcttctttccttggaagagacttatgctgatatcagtccggttagaatctcgaaaaattcagttactgcattcgtgtctgtgatgaggggttgcaacaatatgtgctctttttgcattgttcctttcaccagaggcagggagcgatcacgtccagttgaatcaatagcgagggaagtggctgagctttggaaagaaggtgtgaaagaggttacacttcttggccagaatgtaaacagctataatgatgcatctgtggatgagaatgaagttgtaccaggaacaaattggggactgagtgaagggttttccagtattagcaaggtgaaaaagatgggtttacgtttttctgatcttttagatcgactttccagagaatttccagacatgagattcagattcacgtctccacaccctaaagatttcccagatgaatttctttatttaatgcgagatagacataatatatgcaaatatatacatttacctgcacaatctgggagtacaaaagtgctggaaagaatgcgtcgcggatacactagagaggcatacttggatcttgtgcaaaaaattcggagaataattccagatgtagggattagcagcgattttatatgtggtatggagcctttgtggaagcttttgtatttgctggagcctgctcccatttcactaattgtgacagcagtaggtgtgacgtatggatctgcattccgcgctctaacttatggaaaagaaatggagcgtaatcgggatttatcagaagcatccattatgttagatcggtcacaggcactcatgattcctgtaatgagttctttcagtttgcttctaatgttttacctgttctcctctgtctcacaacttcttactgcattcacagcctttgcctctgcttcatccctattcttctgcatatcaccttatgtagcttatttgaaagcacaatatgggttggctgacccatttgtgtcacgctgctgttcaaaatccgttacgcgaagccaggtgctcttgttattgttatgtggtggtatagtcgcagcatggcttgtttctgggcattggatattaaacaatttgctgggtatctctatttgcattgcctttgtgagccatgtgcgacttccaaacattaaaatctgtgcagtgctccttgtatgtctgtttgtatacgacatattttgggttttcttctctgagagattttttggggcaaatgttatggtatcagttgcaacacaacaagcatcaaatcctgttcacactgttgctactagtttgagccttcctgggttgcaaatgataacaaaaaagctggagttgcctgtcaagatcgtctttcctaggaatttgttgggtggagttattcctggaggaagtgcatcagacttcatgatgcttggtcttggtgacatggcaattccagccatgcttttggccttagtcttgtgtttcgatcatcgcaggaacagggattcagtaaatctcttagatgtacagtcctcaaagggtcatagatacatttggtatgctctccctggatatgccattggactggttactgctttagcagctggtgttttgactcattcccctcaacctgctcttctttatctggtgatgaaactggcagggctaaaatccgtggaaaacgcccacgacgagtcggtgtgggcggccacctgggtcccggcgaccgattccagatcggctctgttgctcaccggttcgctggacgagaccgtcaagctctggaagcccgacgacctcatcctccagcgcaccaactccggccactgcctcggcgtcgcctccgtcgccgcccacccttccggccacatcgccgcctcctcctccctcgacagcttcgttcgcgtctttgacgtcgacacaaacgccaccattgccactctcgaagcccctccttccgaggtctggcagcttcgcttcgatccccagggtaccattcttgcagtagctggaggaggcagtgcctcagtcaagctctgggacacagcaacatggaacctgcgtgcaacattgtcgattcctcgtcctgaaggaccaaagccctctgataaaagcagcagcaagaaatttgtgctctcagttgcctttagtccagatggtagacgccttgcctgtggttccatggatggaaccatctctgttttcgatgtagcccgtgccaagtttctacaccatctcgaaggccatagtatgcctgttcggacgctggtctattcgcccgctgatccaaggttgctctttacagcttctgatgacgctcatgttcacatgtatgatgccgatgggaaaaccctcattggagccatgtctggtcactccagctgggtgctcagtgtggatgttagtccagatggggctgctatcgccacggggtcgagcgatcgaacggttcgcctctgggatcttagtatgagggctgctgtgcagacaatgagcaaccacgttgatcaagtatggggagtcacttttctaccgggtcgaggaccctgtcgacttgctagtgtttcagatgacaagagcatttctctctatgactactcttga------------------------------------------------------------------------------------------------------------------------------------------------------------------------------------------------------------------------------------------------------------------------------------------------------------------------------------------------------------------------------------------------------------tccatagccaccgccggagagatggtcagcccatctgagacccgagtgggttggatcggaacgggagtgatgggccgattcatgtgctcccacatcatcaacgccggctacaccctcaccgtcttcaaccgcactctctccaaagcccaacccctcctcgacttgggggcccacctcgccacctcccctctcgccgtcgcttcccaatccgacgtcgtcttcaccatcgtcggctacccatccgacgtccgctccgttctcttggaccccacctccggagccctctccggcctccgctccggtggaatcctcgtcgacatgaccacctcagagccctccctcgccgtcgagatagcctctgccgccgccgccaagggctgtgcctccatcgacgctcccgtctccggcggcgatcgcggagccaagaatgctacgctggctatcttcgcgggcggcgacgaagccctggttcagcggctggggccactgtttgaactcatgggtaaggttaactacatgggttctccgggaaggggtcaatttgctaagcttgcaaaccagataaccatagcttcgaccatggttggtctcgtggaaggtatgatttatgctcacaaagcgggtctggatgtgggtttgtttctaaatgcgatatcaaccggtgccgcggggtcaaagtctctggaaatatatgggcctcggattctgaagagggatttccaacctgggttctatgtgaaacacttcgtcaaggacttggggatttgtttgaaggagtgccagaacatgggtcttgctcttcctggtttggctttggctcagcagctttacgtctccttaaaggctcatggggaagggaatttgggaacccaagctctcgttttggctctggagcgccttaacaatgtttcacttgaatcaactatggagcctccaccaccgaagagctggagcatccatacccgacgcgagatcatccagaagtacgagatcctggagcgggttggctccggcgcctattccgacgtctacagagctcggcgcctctccgacggcctcatcgtggcactcaaggaggtccacgactaccagtctgctttccgcgagatcgaggccctccagatcctccacaactccccaaacgtcgtcgtcttgcacgagtacttctggcgcgaagacgaggacgccgttctcgtcttggagttcctccggaccgacctggcctccgtcatcaaggacgccaaaaag---------------------------------------------------------------------------------------------------------------------------------------------------------------------actggtggtgctactgttgtatcagctgaggatcttgtggcaacacgaaaaggatcaacatctgagattatcagccccgatgaaaaattggctcctgtaaccggcttttccccttcaaagcacagccatttctcatggtcacctgaatctggtgattccttttccgccgaaacccttgcaagactggatgtgagatcaccagatagattggttggggaactgtattttcttgatgatacaatgacgttgacgccagaggaattgtcaagggcccctgctgaagtgttgggaagaagcagccatgggacttcttatagggcaactttggagaatggagtcttcttgacagttaaatggttaagagaaggggtggctaaacagaaaaaggaatttgcgaaggaggccaaaaaatttgccaacatcaggcatccaaatgtggtgggtcttagaggtgctgttccacatggtaaccttaaagcaacaaacgtactgttagatgggcctgacttgaatgctcgtgttgctgattattgcctccaccgcctcatgacccaagctggcaccattgaacaaattcttgatgccggtgtcttgggttatcgttcaccggagttggctgcttccaagaagccagttccgtcttttaaatctgatgtttatgcttttggtgttatactgttggagcttctgactggaaggtgtgctggtgatgtgatatcgggtgaggagggaggggttgatttgacagattgggtgcgggtgagggtatctgaaggtcgtggctcagactgttttgatgctgcattgttggccgaagcagggaatctggcagcagagaagggaatgaaggaggtcctagagattgctttgcggtgcatacggtctgtttctgaaaggccaggtatcaagactatatatgaggatctttcatccatatag---------------------------------------------------------------------------------------------------------------------------------------------------------------------------------------------------------------------------------------------------------------------------------------------------------------------------------------------aaagaagttctcacttctgaagagaagcaagaacaagctgcattcatagaagaaattagccgaaccgcacctattaagtatcttcacaggtacctctcatccaagggcattgtatctgaaaatgtccaagattttaagagattgatgactcatctatggtttaatctctatggccgaggtggttcatcctattcttcctctgcttttgagcatgtctttgttggtgaagttaagcaacagggtggacaagagatatctggtttccataattggcttcagagggtggggaagcttgttccatatggcctatggatggaatgatgcaatctgtgtcaacccaaagcactctgcgatgcctgtctcgtatgcttgacgagggaatccatgtagatgttaccatcaacacagcagatggaactctaatggctcacaaggcaatattgtctgcaagctctactgtgttccaaagcatgttccatcacaacctcaaggagaaacaatcttccacaatccacattgaagacatgtcaacggaatcttgtacggctctgctgagttacttgtatggaaccattaaacaagaggatttctggaagcaccgggtagcacttcttggagtggcaaacaaatatgacattgcagaccttaaagatgcttgtgaggaaagcctcatggaagacattaactctgggaatgtccttgaaaggctgcaggaggcctggctgtaccagctaaacaagcttaagaaagggtgcttaatgtacttgtttgaattcggtaagatctatgatgttagggatgaaatcaacagctttttcaggcatgcagacagggaacttatgctagagatgtttcatgaagtgcttgcagtttggaagccagtatgaaagagaatgcgccgaaccggagccctgcatggggtttcttcagagggagaatttctcgacggagataatcgagagcatatcgccggaggatctccaaccgacggtgaagatctgcgtggacagccttcaatcgccttcaatcgcagtgaagagatcggcagcggcgaagctgagactactggcgaagaaccgggcggacaatcgggtactgattggagaatcgggtgcggttccggctctgattccgctgctgaggtgcagcgatccgtggacccaagagcacgcagtcacggccctgctgaatctctcgctccacgaggttaacaagcttctgatcacgaatgcgggggcgataaagtcgctggtctacgtgctcaagaccggcactgaaacttcgaaacagaacgcggcctgtgcccttctaagcctggccttggtcgaagaaaacaagagctcaattggggcatgcggagccattccgcctttggtttctctgttgatcaatggatccacaagaggtaaaaaggacgcactgactacgctttacaagctctgctcgataaagcccaacaaagagagagcggtgagtgcgggtgcggtgaagccgcttgtggctttggttgcggaacaggggactggtttggcagagaaggcaatggtgattctgagcagcttggctgcgattgaggaaggcaaagatgcgattgtggaagaaggtgggattgcggctcttgtggaagccattgaagatgggtcggtgaaagggaaagagtttgccgtcttgactctgctccagctctgcgctgatagtttgagaaacagaggcttgcttgttgcagaaggtgggattcctcctctggttgcactctctcagtctagcagtgttcgagctaagcacaagtcttcatcaaagagctatgtctgggtcaatcccaatagccccagagcttcacagcttcggcggaaatcttatgatgccaggtataacaaactagtaagcctagctgaagctttgaattcttgtaatcccactgaagatgatgttgataatgttttgaaggatttaggagatagaattgtagaacaagatgctgttgttattctcaataatatggttaatccggaaaatgcattgcttgctcttaagttcttccaaagtatattgaagcctaaaagggaagtcattctttataatgtaacgttgaaggtgtttaggaaatgtaaggatttggatagagcagagaagctgtttgatgaaatgcttgacagaggtgttcaacctgataatgttaccttttcaactatgattagctgtgctaggatgtcttctttccctgataaggctgttgagtggtttgagaaaatgcctagttttggttgtgatccagatgatgttacctactctgcaatgattgatgcttatggtcgtgatggtaatgttgatatggctttcagcttgtatgatcgtgctagaacagagaaatggcgcattgatcctgtgacattctcaactttgattaaaattcatgggcaatcagggaattttgatgggtgtttgaatgtctatgaagagatgaaagctattggggccaggacaaatttggttatttataataccttgttggatgctatgggaagagctaagagaccttggcaggcaaagaagatttatcaagagatgattgagaatggattttcaccaaactggataacctatgcagctctgttgcgggcctattgtagagcgagatatggtgaagatgcacttaatatctatagagagatgaaggagaaagggggagagttgaatgtggttctctataatacaattttatcaatgtgtgctgatattggctacgttgatgaagctgcaaagatttttgaagacttgaagaattccagcactcagcctgatagctggacattttcatcaatgattaccatatattcatgcagtgggaaagtctctgaagcagaggcaacattgaatgagatgttagaagcaggtttcgagcctaacatatttgttttaacctcactgattcaatgctatgggaaagtgaaacgtattgatgatgttgtgaggacatttgaccaacttttagatctaggcataactccagatgaacgattttgtggttgtctcctgaacgtgatgacccaaacccctgaggaagaacttactaagcttaccgattgcattggaagggcttatccaaagcttgagtctgtggtaaaacttttgctggaggagaatgatggaaatgaaaattttaaaaaagaagccttcgagctttttgattcaattggtgccgatgtgaaaaaagcttactgtaattgcatgattgatctttgtgtaaatcttaatatgctacaaaaagcctgtgagcttttagacctagggcttacacaagagatatacactgatatacagtccaggtctccaacccaatggtctctccatttaaagggtctctctcttggagcagctcttactgcattacatgtttggataaatgacttatccaaggcattggaatctggggaagagtttccacaattgctcggaatcaatactgggcatgggaaacacaagtactctgaaaaaggtttagctagtgtctttgagtctcatctgaaggaactaaatgcaccatttcatgaggcttcagataaggctggctggttcttgaccacaaaagttgcagccaagtcatggttggagtcaagaagttcttctcaattagtttcagcagatcaacaaagggaagaaagtttacttgctggtagaggggtagtgttctacaggatattagaagccgttcctcatcagggtagtggagataagatcaaactgccgccttcttgcttcacagaattgtctgatcaaggggcttttgataagggacccctgtattttcaattgtctctagttcatgaaaaggaaaattgtcggactactcattcaggtgttttggagttcacagctgatgaaggtactgttgggcttccacctcatgtttggcagaatttattcccaacagacacgctgaagatttgtatgattgaagttcgttatgtttggcttccaaaaggaagttatgcgaagcttcaacctgatcaagttggattttccgacttgcccaaccacaaggctatccttgagacaagtctacgccaacatgccaccctctctgaaggtgacatattcacagttaattatggggaactcatatacaagttaagagtcctcgaattaaaaccgtcttcaagtgtttcagttctagaaacagatattgaagttgacatagttggtcctgattcatctgtggagaaaactgagcagaatgtcctacgaccgctcacatttggaaaaccagaatctggaatagttgatgaaggaaactacatgtattacaaattctcaatagagaatgatacttgggagaagattgtttctaaggatgcccatgttgaagtacggatagactcagagtcagatggtggagatactgatatttatatttccaagcatcctctaatattcccaactcagcatcagcatgaatgctcttcacatgacattggttcaaaagccttgatccttagccctaaagataagagctttggagtaggtaattatagtgttggaatttatggctttaagggaagaaccaagtaccatatattggtgagagttcaggataaccataacggtaaagtaggtcaacaggctgcatcttcc---tcatctatggaaatggatactgtagaatgtaagaactgcaagcatcatatacccagtcgaactatagctttgcatgaagcctattgcagcagacataatgttgtttgtcagcatgctggttgtggagttgtgcttagggttgaagaggccaaaaaccatatccactgtgacaaatgtggacaagcttttcagcaaggggaaatggagaagcacatgaaggtgttccatgagccaattcactgcccctgtggtattgtccttgagaaggaagagatggtgcaacaccaaacatcactttgtcccctgcgtctaattgtatgtcgattttgtggtgacatggttccagctggaaatttcgctatggatgttcgggatagactaaggggattatcagagcatgaaagcgtctgtgggtctaggactgctccatgtgattcatgcgggcgttctgtcatgttgaaggagatggatatccatcaaattgctgttcatcaaaagaacggccacaaccttatcaacctcataatcaaccgctgcttcgcggtgttcgtcttctccgtcctcttatttacagtaattgccatcacctaccagcctccagatccatggcttgattccgctccggccatgaccaaactcttcacccagcgcgagaacgccaccttcaagagcgacaattccatcgtcagaaccgggagaggacgtgtcctggaggttccgaaacagaaaggagaattcatggagaaaatacagggatttcaggaggttcaagtttggattcgacgacaattgtgggtacaaagtggtccacgcaagtgggtggcattcgggcatcaatgctcgtcactcgagagacgaggagatcaatgacaccataccaagtttgggatcagagacgaactttaggaaagggaagtacttgtactattctcgtggtggtgattattgcaaaggaatgaatcattatatgtggagcttcttgtgtggattgggggaggctatgtatttgaataggacttttgttatggatttgagtgtgtgtctctctgcaacttacaatcctagcaataaagatgaggaggggaaagattttcgattctatttcgattttgagcatcttaaagaggtggcctccttagttgaggagggtgaattcttgagagattggaagaagtgggatcgcgggcataagaggaaagttcctgttaggaaggttgtgagctataagacgacccccatgcagctcaagagagagagaagttccattatttggaggcagtttgatgctcctgagcctgagaactactggtacagggtgtgcgaaggacaagctgctaagtacattcaaagaccttggcatgctgtgtggaaatccaagaggttgatgaatattgtcactgggatcagtggcaaaatggactgggatttcgatgctgttcatgtggttcgaggagagaaggtgcagaataaggagctgtggccacatttggattatgatacctcccctgacaagattcttgagaagctaaaagggatggttcagccatggaggaatttgtatgttgccacgaatgaaccgttctataattactttgataaattgaggtctcagtacaatgttcatttgcttgatgattacaaggaactgtggggaaatactagtgagtggtacaatgagactatgcttctgaacgacggtcgtccagttgagtttgatggatacatgagagtagcagtggatactgaggtcctttacagggcaaagaaacgagtggagacgttttacgatttgactaaagattgcaaggatggaatcaatacttgctaa-------------------------------------------------------------------------------------------------------------------accccaaccccaac--aatttccaccaaaaccccaccgcaccaacctctctacatcagccccgagccccacatctcgtcgcagttctataccttcaaccccgagtcccacgccctgatgattcgctgcctcctcgaccgccggctcgcaaccccagccgagatccgcgccgccacgcccagagccgtgctcaagtcgtggcgcgccgtctggaaggaccgcaacgaggacacggcttacctcaccgcttggaagcgcatccaggacaagctcgctgcccacatcgacgaaaatggtaatgaattcctctgcttcaagaacaatacccagcaatttgtttcccatattagtcagtggcaggacattgttatgagcttccacggtgatagcgatttgaaacacttaggtcttaaagataccgttgataggattaagcaggtctggaccgtaggtgccaagttttatggcatacctgaaagttacattagggtctgtgttgctgcttgccctgtttgctcttctgcttcctctggggcagccggcaggagcaaacgccgtaggtttgagtatactgagtcttttgatgttcctgctaaagaagttcccaataagcttcagcaattagctgccaagcacaaggttgtgctttgcattaggcagaaatatattaggtataagccctttatggctgaggtcaaggactatgcttgtcatagggctggtgaaccggctgccaagaaatccaaaattttgaagagggaaccttatgcgtcaaagagatgcgggtgtggtttccgaatccgggccattgtgcccattgccaattataatgataaggacaagacttttgtttatcaagaggaagggatggctgtgtttaagttgtatgcggtgcattcggggcatgagcctgggccactggatggaaatgcaaggattatgcatcgggttgtcggtaacaaggggggtttttttatggatcaggatacagtttatggagtgagtgaagaaatggagaatgagggctttgggttgattggaaaggatgaagggaatttgcatatgtctgttttgcatcaggtgcaggagttgaggggtgaagttgggatgttagaagcaaaaattgcaaaagtccctggagagctgttggcttctgtgtctcgagagttgtgtgatattgtgaataaagttagacatttagggaatgagtgttcaaagcctctagggctgctccaggacaagcctcactcagatgatgtgttggttggggaggatgatttggcacattggagtgatcaccaccacgaacgaatgtatggagatggcaaggatgctgaattgatcgacgatgatgaagacagttttgggcgaacccttggggatgtagttccttgggaccagatgagggcagattgtaggaatcaaaaagatctcttgagtgatacttgtaagtcagaaaagtggttgaaatgtagcaactttgatgagaagagtattctcgattgtgaggatacaaagctatccaagcccttaagacatgatgagagtatagtggcagatgtaggtcttgttggtatacaggttgatagtttctaccaagataatccaaaatggtatgattctccgtgtggattggactctagtgctgattgtggggatagtggattcaggcatggagagattgtttagttccttcccaatcagtttacatataacactttggttaatggtttgtgcagggcagggcatataaagcatgctttagaggtcatggatgtaatgcttcaacagggtttcgatctcgatgtttttacttataactcgttgatttctggactgtgtaaattgggggaagttgaagaggcagtggaaattcttgagcagatggtttctagggattgtgcaccaaatactgtcacctataacactctgattagcaccttgtgcaaggagaaccaagttaaagaggcaactgagcttgcacgtgttctgacgagcaagggaattttacctgatgcttgcacgttcaactcactgattcaaggtctctgcttgacaagtaattacaaatctgcattggaactgtttaaggaaatgaagaatagagggtgccaacctgatgaatttacttacagtatgttgattgacagcttctgttctagagggagactaaaggatgctatgaatctgctgaaagacatggagtcaagtgactgtgctcgaaatgtagttgtatacaatactctgattgatgggctgtgcaaaagcaaaaggatcgaagaagcagagcagatttttgatgagatggaactccagggggtttcaagaaattcagtgacctacaacaccctcattgatggcctttgtcagaacagaagggtagaggaagcttctcagctcatgaatcagatgataatggaaggcttgaaaccagacaagttcacgtacaattcgctgctcacgtacttctgcaggagtggggatataaaaaaggctgcagatatcgttcacactatgactaaagatggatgtgagccggacattgtcacatatggtaccatcattggggggctgtgtaaagcaggtagacttgaggctgcaagcaggctcctcagaactgttcagatgaaaggaatggtcttgacaccacaggcttataaccctgtattacaagtgcttttcaagcggaagagaactaaagaagccatgagactatttagagaaatggtagagaatgccgatcctccagatgccatatcatataagatcgtctaccgtggtctttgtaatggaggaggaccaattggagaatctgttgattttacaattgaaatgctagagaaaggatttctaccagagttctcgtcattccttatgttggctgaaggactttgttctttgtccatggaggacaccctaactaggcttattgacatggttatggagaaggcgaggttatcagctgatgaagtctccatgataaaaggttttctcaaaatcaataaatttggcgatgcactggccact---------------------------------------aacgccttcagctccgacgaattccccgtcgacgaaactttcctggaaaatttcggccccaaagacagagaaaccgaggaagaagctcgagtccgcaactgggtcgagcgcggctgggctccgtgggaagaaatcctatcccctgaagccgatttcgcgaggaagagcttgaacgaaggggaggaagttccgcttcagaaccctgaagccattgaagctttcaagatgttgaggcccagctacaggaagaagaagatggaggaaatgggtctcaccgaggatgactattacaggaaacagtttgagataaagggtgagattcccgagcctctgaagacggtttgggctggaccattggctgtgcgactcttgcctccccgtgattggccgccgaggggctgggaggttgataagaaggagctggagtatataagagaagcccataaattgcaggcggtgagagtgtctttggagagcttagaaaat---gtgagaactgagacagatgatatgtgtttggataggtataaggtgttcttgaagcagtataaggagtgggttgctgccaacaaggataggttggaagaggaatcttacaagtatcagaagtaattgaggaatatttacggagaaggggttgtagatctctgcagtacccctgaggtttcagcttcgcaatctatgtgaagccaccatcagattatccaagtggaccaaaaaagtcgttaagaactccaaaagttagt------------aatcaggcagaaagttccacaaagaaagggaaccaaggaaattctaaaaagaagaaatctgggagagttgtgtcactagcagaggctgccaaagggtcaatcgttttccagcaggggaaaccatgttcttgccaagctcgtcgacacaaacttgtaagcaattgcttatcgtgtggcaagatagtatgtgagcaggagggagagggcccttgcaagttttgtggtgcacttgtgctgaaggaagggagcacgtatgctggtttggatgaaattttgcctccctcttcagatgctgaagcggcagctgaagcttatgcaaagagactcgttgaatatgacagaaactctgctgcacgtacaacagttattgatgaccagagtgactactatgagattgaggggaatagctggctgtcaaaggaggaaaaggagcttctaagaaagaagcaggaggagattgaagaagctgagaaggcaaaacgaaataaagtgattgtgacctttgacttggttggccgcaaggtttatggtgaaatggaggaagtcttgaatgatatggcggaggaaggggtgcttcccaatattgtaacatacaacactatgatggccatttatgttgaacaagggaaagctactaaagctcttaatattcttgaggagattcagaagaagggcctgatgccatctccagtttcctattctacagccttgttgtcttatcgaagaatggaagatggatatggtgctttaaatttctttatggagattagagaaaagtatgataaaggggagataggtaaggatgctgatgaagattgggaaaatgagtttgttaagcttgaaaactttacaataagggtttgctaccaagtgatgcgttgctggcttgtcaaggatgatgacttaagtgttaaggtgttaaagcttctcatagaaatggataatgctggggttccacttggtcattcagaacatgagcgcctcatgtgggcttgtactgctgaagaacatcatatggtggcaagagaattgtataacaggataagagaaaggcattctgagataagattgtctgtgtgcaatcatgttatttggttaatgggcaaggcgaagaaatggtggacagcattggagatctatgaggacttgttggacaagggaccaaagccaaataacatgtcttatgaactaatagcgtctcatttcaatactcttctgactgcagctagaaggagaggaatttggaaatggggtgtaaggttgcttgacaagatggaagaaaaaggcattaaacctggtagtaaggaatggaatgcagttcttattgcctgctccaaggcttcacaaacttctgctgctgtgcagatttttaggagaatggtggaacaaggacaaaaaccaacaatcatttcctatggggcattgcttagtgcacttgaaaagggaaaactatatgatgaggcccgccgtgtatgggagcacatgcttaaggtgggtgtgaaaccaaacgtgtatgcctacacaatcatggcttcagtctttgctggacaaggaaagtttaatatggtggatatcatcattcatgaaatggtttcatcaggcattgagccgacagtggtcacatacaatgccataatcagtagctgtgcagggaatggaatgagctctgaagcatatgaatggtttaatcgcatgaaagttcagaatgtttctccaaatgaggttacttatgaagtgctaatggaggcactagcaaaggattctaaaccaaggcttgcatatgagctatatttgagggctcaaaatgagggctttcgtctctcttccaaggaggaccaaaaggacttgcccggaatgtctcaggctttccatatatcttcgagcactgcctctgccatttccttactcatagcgttcgcagccctgtgtcttcctttgtttatgtcttatttaggacagggcttgactctgaagaccaagtggctgtcttatgcgactcttctatttgggttttacatggcctggaatattggagcaaacgatgtggcaaacgccatgggaacatcggtgggttctggggcattgactctgcgacaagccgttttgactgctgcggtgttggaattctcaggggcattgttgatggggacccacgtgaccagcacaatgcaaaagggtatcattgttgctaatgtgtttcaggggaacgatactctgctctttgctggtctgctttcctctcttgctgctgcgggaacttggctccaggtg------------------------------------------------------------------------------------------------------------------------------------------------------------------------------------------------------------------------------------------------------------------------------------------------------------------------------------------------------------------------------------------------------------------------------------------------------------------------------------------------------------------------------------------------------------------------------------------------------------------------------------------------------------------------------------------------------------------------------------------------------------------------------------------------------------------------------------------------------------------------------------------------------------------------------------------------------------------------------------------------------------------------------------------------------------ccaccacaggagcagaagctcaacaagtacagctctcaaatcaccgaacccaagtcccaaggtgggtcccaggccattcttcatggtgtgggactctccgacgacgatttgggtaagccccagattgggatatcctcggtttggtacgaagggaacacttgcaatatgcaccttttgcgcctctcggaggctgtgaaagaaggggtgagagaagctggcatggttggtttcaggttcaacactgttggggttagtgatgctatatcaatggggaccagggggatgtgctatagcttgcagtctagagacttgattgctgatagcattgagactgttatgagtgctcagtggtatgatggcaatgtttccattccgggttgtgacaaaaatatgccaggtaccatcatggcaatgggtcggcttaatcgaccaagtattatgatttatggtggaactatcaagtatggagaatatgttagtggatccataagtgatgagcagaggaagaatgttctacttcactcttgtcctggggcaggggcttgtggtggaatgtatactgcaaacacaatggcctctgccattgaagctctgggaatgtctcttccatacagctcttcaacaccagctgaagacccattgaagctggatgagtgtcgtttagctggaaaataccttctggaattgttgaaaatggacttaaaaccacgagatattattactcagaagtcgctgcataatgcaatggttattgtcatggctctgggtggatcaaccaatgctgtgttacacttgatcgctattgcaaggtctgttggactggacttatctcttgatgattttcagaaggttagcgatgaggttccatttcttgcagatcttaagcccagtggaaaatatgttatggaggatatccacaagatttttaagggaaaagttgtggttataaggggagaaggacctaagggaggaccaggcatgcctgaaatgttgacaccaactagtgcaataatgggagcaggtttagggaaggaggttgcattattgacagatggtaggttctcaggtggatcacatggatttgttgttggtcacatttgccctgaagcacagatggaccctctctcggctctgcgagacttcaccatccgaggcgagctggacaagatcgtccgactcaacgacgagttccgattcggctccgactacgccttcccttgctccgccgaaaccgcctaccggtcaaagcaaggcaatttatatacccttgaaaccctagtttattacatcaagaaccaccacctcaagcacaccgactacttccagaacgctcgcacccagggggtccccgcagtcactctgcccgatcggaaacccctcctcgattatctcaccggcaaagtctccacctccgattccatcgaattcaaggagaccgataacgccgattacatcacgttgattagaaccgccgagcggcctctcaaggaccgcgaggctctgctggaatgcaaaggtaggaacttctacagcgttctaacggcttcgactaggcgcgaggaagaacgacagcgtttagagtcgcagcagaggaaagatgggttggttgccaagagtaggctgatgggtgcggacgagaggggtttg---ggttatggagacgagttgggctacgatcccaatccaaaacccaaaatgcatttgaagggtagcaaaattggtgaaggggttccgataattctggttcccagtgcgttccagacgcttatcacgatctataacgtgaaggagtttttggaagatggggtttatataccaactgatgtgaaggtgaagcagatgaaaggtcctaagcctgactgtgtgacggtgcagaagaagttcagcagggacagggatagagtagtgacggcttatgaggtgagggacaagccctctgctttgaaagcggaggattgggatagggttgttgcggtttttgtgttgggtaaggaatggcagttcaaggactggcctttcaaagaccatgttgagattttcaataaaattttgggatttttcatgcgttttgaagatgacagtgttgagtcagcaaagattgtgaaacaatggaatgtaaagatcatatcgattggtgggaacaaggggtatgataagcagatatggcaggttgctgactataaaaaggatgggaatccttccatcacgttcaagtatcatagtcgtgatggggaggaaggttacccaggggatgtctccttgactgcaacttacacacttacatcaagcacaacaatgagacttgacatggaagcggtatctgaaaacaagcccactccaatcaatttagctcagcatacctactggaacttagctggtcacaactcgggcaatgtgctcaaccattcggttcagatatgggcaaaccacattacccctgtggatgagaacactgttccaacaggtgaaatcatgccaatcaaaggcactccctttgatttcacagccgagaagaagattggcaaggatatcaaggaggttggcatggggtatgaccacaactatgtgcttgactgtggagatgagaaatcgggtttaaagcacgctgcgaaagtgagggacccttcaagttcgagggtgcttaacctgtggactgatgcccctggaatgcagttttacactgcaaactatgtcagtggaatagttggtaaaggaggcgctgtttatgataagcattcaggtttctgtttggagacacagggatttccgaatgcgataaaccaattaaacttcccttctgttgttgttcaacctggtgagaagtacaatcacagcatgttgtttgagttctcaatggacactttactaaaaacacataataagcttgaattcttgcacccactacacgggttttcagaaagagtgagcaattcaaacctctcacggcttcaaaatctggagcttagatttggaccaaagaagtgtcatctgaaattgggtaggactggttttgttaaggctagtggcagtgctcttctggagcttgtgccagagaccaagaaggagagtcttgagtttgagctacccttgtatgacccttcgaagggtcttgtggtggaccttgccgttgtaggaggcggtcctgcggggctcgctgtggcgcagcaagtttctgaggcagggctctcagtttgctccattgacccatctcccaaattgatttggcccaacaattatggtgtttgggtggatgagtttgaggctatggatttgcttgattgccttgacactacctggtctggtgctgttgtgtacataaatgaccaaaccaaaaaggatctaggtaggccttatgggagggttaacaggaaacagctcaagtcaaagatgctgcaaaaatgcatttcaaatggtgttatgtttcaccaatctaaagttgttaaagttattcatgaggagtccaaatcacttttaatctgcaatgatggggtaaccattcaggctgctgtggttcttgatgcaactggtttttctagatgccttgtgcagtatgataaaccatataatccaggttaccaagtggcttatgggattttggcagaggttgaaggtcacccatttgatgtggataagatggtttttatggactggagagattcgcatctgaataataatccagagctgaaagagagaaatagtagaattcctacatttctatatgcaatgcccttttcatcgaataggatattccttgaagagacatctcttgtagctcgacctgggctgccttttcaagatattcaggacagaatggtggctagattaaggcacttgggcataaatgtaaagagtattgaagaggatgagcattgtgttattccaatgggtggtcctctccctgtgcttccgcaaagagtagttggaattggtggtacggctggaatgatgcacccttctactggatacatggttgcgagaactttggctgcggctcctatcgttgcaaattccatagttcaatacctaggttctggtagaggtcttcaaggaaatgaactctctgctcaagtttggaaagatttatggcccatagagaggagaagacaaagggagttcttttgttttggcatggatattctgctgaagcttgatttggaagccacgaggaggttttttgatgctttctttgatctagaaccccgttactggcatggattcttatcatctcgtctgtttcttcctgagcttatagtttttgggctttcactgttttcccatgcgtcaaatacttctaggatagagatcatggcaaagggaactcttcctttagtaaacatgatcaacaacttgatacaggatagagattaggaagttttcgaggaattgcttcccaattcggtgaaagctatggattctgagctgccattgctgccgaaggcttttgctccagactcgagaatctacacgactctgatgaagggctatatgaaggtcggccgagtcactgacacagttaggatgctggaggcaatgaggcatcaaagtgacaatgccagccaccctgatcatgtcacttacacaaccgttgtttctgcgtttgtgaagtcaggttcaatggaaagggcccgccaagtgctcgctgaaatgacaagaatcagtgtgcctgcaaatttgattacatacaatattcttctcaagggttactgcaagcaactgcagattgacaaagctaaggagttgctaagagagatggctgaagatgcagggattgaaccagatgtagtttcatataatatattgattgatgggtgtatattaattgatgatagtgctggggctcttgcatttttcaacgaaatgagggcaaaggggattgctccaaccaagatcagctacaccactctgatgaaagcttttgcattttcagggcaaccgaagctggctaacaaggtgtttgatgaaatgctaaacgatcctaggatcaaggttgatcttgtagcttggaatatgttggtcgaagggtattgcagattggggttaattgaagaggctaagaaaataattctgagaatgaaagagggaggatattaccctaatgtggcaacgtatggtagtctggctaatggaattgcattggctagaaaaccaggagaagcacttctgctttggaatgaagtgaaggagaggtgtgaagttagaaaggaagaaaatcctgatccttcttctccaccatcattgataccggatgaagggttgttagatacattggctgatatatgtgttagggctgctttctttaagaaagctttagaaattgtggcttgcatggaagagcatggtatacctcctaataagaccaaatttacacgaatttatgtcgaaatgcattccagaatgtttactagtaagcatgcctcgcaagctagacaagataggaggattgagaggaaaagagctgcagaagctttcaaattctggttgggtttgcctaattcttactatggtagtgaatggcgattagaaccccagcttgatcaaaaagactctgggcctggagcaagaagctcacatgccataaccctagtaggatcaaaggcctatgttttcggtggcgaattttcgccacgtgtcccagtcgacaacaagctctatgtattcaaccttgaagaccttacgtggtcggtggctgatgcaaccggagacatccctcctccaagggttggtgtcacaatgtcaactgttggatcaaccatctatgtttttggtggtagggatagtgatcacaaggagctcaacgaactctactcatttgacacattgtcaaacaagtggaccctactatccagcggggacatcggaccatcgcaccggagctaccactcaaccactgccgatgatcaccacgtgtacatcttcggcggctgcggtgtctccggccgccttaacgatctatgggcttatgatgtcatcgatcaaaagtggatcaaatatctaacagcaggggacaaatgcaaagggagaggtgggcctgggcttgttgtggcccaacaaaagatatgggtcgtgtatggtttcactggagtagagaccgacgatgtccattactttgacctggcccaaactgagtgggcccaggtggagacaggtggcgagaaaccaacggcgagaagtgtgttctcgacggtggtgattgggaagcacatagtgatatgtggtggagaggtggaccccagtgatctgggccacatgggtgctgggaaattttctggtgagatgtatgcattggatacggaaacgttggagtggacccggtggaatgatgggccgggttcgggtcaacatcctgggcctcgtgggtggtgtgcatactcgggtgggcattggaatggtgaagaaggacttttggtgtacggaggcaattcccctagtaatgatcgtcttgatgacattttctttttcactcct-----gtcgaacggaaacgac---gccgtcgacctctctctcctcgaagccgtggagaaatcccagagcgcagtggaaatgctggacctcaaaaccctaaagaggctcgtcctctccttcgagcggcggctcaaggacaacatcgcggctcggctcaagtacccgaaccagccggaccggttcgccgactcggagatcgagctccacgaggagctccagaagctgaaggtgctggccggagctcccgagctatatcctgacctcgtcgccatgaatacgatcccttcgatcctcaacctcctcggccacgacaacaccgacattgcgatcgacgtcgtccagctcctccaggatttgaccgacgaggacgtcctcgacgacaacgacgagcctgccgtcgcgctcgtcgaagcccttttggagaacaacgtcctcgagctcctggttcagaacctccaccggctctccgataccgaccccgacgagatggcggccgtgtacaacacgctcgccaccatcgagaatctgatcgaggtcaagccggccgtcgcggagatggtctgcgagaggaccaaactgctcaaatggcttctggggaaaattagggttagggaatttgacagcaacaagcagtatgcttctgaaattttggctattttgctgcagaatagtacggcgaatcagaaaagattggggcagatgaatggagtcgatgtgctgcttcaggctgtggcaatgtacaagtctaaggatcctaaaaaccccgatgaggcggagatgttggaaaatctgtttgattgtttgtgttgtttgttgatgccattggagaataaagagaggtttgtgaaagctgaaggggtggagttgatgattattatcatgaagcagaagaaatcggcttatgggtccgccattagagcacttgattttgcaatgactaagtacccgcctgcttgcgaacgttttgttgatgttttagggttgaaaactgcgttttctgcatttatgggtaagtgcggccacgaagccgtcgctttgatcggcggagccaccgccagagtcggtgacccttcgggtaagagcctggagaggcctgaactcgacccagagactctggaaaataacacattgggcatcaccgacacggtaacccgaattctggaattcgcttctgattttgaacaactatgattggtggaaggagtttcggttgctggattttcttaagcaggtaggtcggtttgcgagggtcggaactatgatggcaaaggagagcgtgaaaaagagattggaatcggaacagggaatgagctatacagagttcacatatcagttgcttcaggggtatgatttccttcacctttttaagaatgaaggtgttaatgtccagattggtggtagtgatcagtgggggaatataactgctgggactgagcttattcggaaaattcttcaggcagaaggaacttatggcttgacatttcctctccttttgaagagtgatggcaccaaatttggcaagtcagaggatggtgcaatttggctttcaccatctatgttgtctccttacaagttctatcagtatttcttctctgttccggattcggatgtggtgagatttctcaaggttctaactttccttgaaatggaagagattaagaagttggaggatgatatgaagaagcccgagtatactcccaacatggctcaacgaaggcttgcagaggaagttacccgtttcgcccatggtgaagagggtcttgctgaggctcttaatgcaactgaagcattgaggcctggagctgaaaccaaattggattggaagaccattgagggcattgcagaggatgtgccttcctgcactttggcttatgaccaagttcttaatttatcgcttgttgatctttcggtttcggctggtttgtttgagagtaagtcggctgcccgtagattgttgaagcaaggggggctttacttgaacaattccagagttaatagtgagagtaaaatagtcgcggaggaggatattgtggatggtaaagttctccttctatctgctggcaagaagaacaaggtggttgtcaggattcggatgagtgagcaagatgttgctgaatatagaaagagcttgtccatacgtgtgtcgggttttgatgtaccaaggccaattaagtcatttgaagattgtggtttttctccacaactcatgaatgctattaaaaaacaagcctatgaaaagcctacagcaatacagtgccaggctttgcccattgtgctttctggaagagatattattggtatagcaaaaactggttctggtaagactgctgcttttgttcttccgatgattgtccacatcatggatcaacctgaacttcagaaagaagagggtcctattggagtgatatgtgcacccactagagagctggcccaccaaatatatatagaggccaagaaatttgcaaaaccgcatgggattcgtgtatctgctgtgtatggtggaatgtccaaacttgatcagttcaaagagctcaaggcaggatgtgagatagtcgttgctactcctggaagattgatagacatgctgaaaatgaaggcactaacaatgtcgagggcaacttacctggtacttgatgaggccgatcggatgtttgatcttggatttgagccacaaattaggtctattgttggtcagattaggcccgatcgtcaaactttactattttctgcaacaatgccccgtaaagttgaaaaattggctagagagattctcactgatcctgtaagagttacagtgggggaggtgggaatggcaaatgaggatatcactcaggttgttcatgtgattccttccgatgctgagaaattgccctggcttcttgaaaagctacctggaatgattgatgatggagatgttttggtgtttgcttcaaagaaagctacagtagatgagattgaaacccagctgactcagaaaagttttaaagttgcagctcttcatggtgacaaagaccaggcttcaaggatggagattttgcaaaaatttaagtctggcatctaccatgttcttattgcaactgatgttgctgcacgtggtcttgacatcaagtcaattaaatctgtggtgaactttgatattgcgagagacatggacatgcatgtacaccgcattgggagaacaggtcgtgctggtgacaaggatggaactgcttacactcttataactcagaaagaggcacgctttgctggtgaattggttaacagtttgattgctgctggtcagaatgtgtctgtggaattaatggatctagccatgaaggaaaatgctttgtctgtagttggtccaagaccaatggagtggtctactgtgccatatagtgctccccaagcaccagggcaaggtggaaaacaaaggacttcaagtttggaatcaccaataatgttgctggtgggtcatcagagtgctatatacacaatgaagtttaatccagctggaacagttattgcatctgggtctcatgacaaagaaattttcttatggaatgtgcatggtgattgcaagaactttatggttttgaaggggcacaaaaatgcaattcttgatcttcactggactactgatggatcccagataatatcagccagcccggacaaaactctgagggcatgggatgttgaaacagggaaacagataaaaaagatggcagagcattcctcatttgtgaattcatgctgcccatcacggagaggacctcctcttatagttagtggatctgatgatggaactgccaaattgtgggatatgcgccaaagaggtgcaatccaaacatttccagataaataccaaattacagctgtcagtttctctgatgcatcggataagatcttcactggtggtatcgacaatgatgtgaaggtttgggacttgcgcaagggtgaagtaacaatgactcttcaaggtcatcaagatatgataacaggtatgtcattgagtcctgatggctcatatcttcttactaatggaatggactgtaaactctgcatttgggatatgcgcccttatgcacctcaaaatcgatgcgtgaagatttttgaagggcatcaacacaactttgaaaagaacttgttgaagtgtagctggtcatctgatggaagcaaggttacagcgggtagttctgatcggatggtttatatatgggatactacttctcgacgcatattgtataagcttcctggacacactggatctgttaatgagtgcgtattccatcccagcgagccaattattggatcttgcagtagtgataagcagatttttctcggtgagatctga--------------------------------------------------------------------------------------------------------------------------------------------------------------------------------------------------------------------------------------------------------------------------------------------------------------------------------------------------------------------------------------------------------------------------------------------------------------------------------------------------------------------------------------------------------------------------------------------------------------------------------------------------------------------------------------------------------------------------------------------------------------------------------------------------------------------------------------------------------------------------------------------------------------------------------atccctcctagccggtccacctataataacctgatcaatgcatgcgggtctagtggaaattggagggaagctatgaaagtttgcaagaaaatgacagataatggagttggaccggatcttgttacgcacaatattgttttgtcttccttcaaaaatggagcacaatattcaaaagctttatcttattttgagcttatgaaaggaacacacatccgtccagacacgacaactcttaatattgtgatacatagcctgataaagcttgggcgatatggaaaagccattgagatcttcaattccatgagagataagagagcagaatgtcatcctgatgttgtaacattcaccagcattgttcatttgtattctttatgtggagagattgaaaattgtaaggctgtgttctctacgatgcttgcagaaggcttgaaacctaacattgtttcatataatgcattactaggtgcatatgcttcacatggtatgcatagagaggcatcatctatttttgatgaaataaagaaatctggttttcaacctgatgttgtatcatatacatctttactcaatgcttatggacgatcacaacgacctaaaaaggcaagggcagtatttgacatgatgaagagaaacaacgtaaagccaaatcttgtgagctacaatgcactgattgatgcctatggatctaatggtttgttagctgaagctgttaaaatattgcgtgagatggaggaaaatggcattcagccaaatattgtgtcaatatgcaccctcttgactgcctgtgggagatgtggtcagaaggtgaacattgatgctgtgctttctgcagctaagatgcgaggcatcaaattgaacgcgattgcatataattcggctattggaagctatatgaatttaggggagcatgaaaaagctataggtctgtatggatccatgaggaagaagaaagttaaaccggattctgttacttatactttattgataagtggttgttgtaggatgtcaaaatacagtgacgcactttctttttatgaagaaatgatggatttaaagattcctttgtccaatgaggtctattcatctgttatctgtgcttacagcaaacagcagaggaccccacgaggtaagcatcgaaacccagaaaagatagaggatgttatttgcagaatgatggcgaaccgggcttggacgacccgtttgcagaactcgattcgggatttggtccccgaattcgatcactcccttgtgtggaatgtgttgcacggtaccaagaactcggagcatgcgctccagttcttcaggtgggttgagcgcgccggtctgtttaagcacgaccgggggacccatttgaaaattattgagattttgggacgagcttcgaagctcaaccatgccaggtgcattttgttggatatgcccaagaagggcgttgaatgggatgaggacctttttgttgtgcttattgatagttatggtaaagctgggattgttcaagaggcggtcaaaatttttaacaaaatgaaggaattgggtgtggagaggaatatcaagtcttatgacgcattgtttaaggttatacttaggagaggacgttatatgatggcgaaaagatacttcaatgcaatgttgaatgaggggattgaacctactaggcacacttataatgttatgctgtggggattgtttctttcactgagattggagactgcaaaacggttttatgaagatatgaaaaacaggggaatttcacctgatgttgtcacatacaatacaatgattaatggttataatcggttcaaactgattgatgaggcagagaaattgtttacagagatgaagggacggaatctggcacctaatgtgataagttatacttccatgttaaaaggatacatttcagttggacgtgttgatgatgcactgaaaacttttgaggaaatgaagtcttttggcatcaagcccaatactgtcacgtatactacgctgttgcctggactttgcgatgcagaaaaaatgcctgaagctaaggtaatgttgaaggagatggtggagaaatatattgctcccaaggacaattctatctttgccagattgttatcttgccagtgcaaggccggtgatctaagtgctgctgcagatgtcctcaaggggatggttcggcttagcattcccacagaggctggtcattatggaattttaattgagaatttttgtgaggcagggctgtctgatcaggcagtgaagttcttggataagcttatagaaaaggaaattattctaagaccccagagttccttggagatgatccctagtgcttataacccaatgattgagtatctgtgcaatcatggccatacagggaaagctgaaacctttttccgacagctgttaaaaaagggtgttcaggatcctattgcgtttaataatttgatccgtggtcattccaaagaagggaatcctgattctgcatctgaaattttaatggtaatgggtaggagaggggtacctagagatgccgattcttataaattgctcatccagagttacttaagcaaaggtgagccagctgattctaaatcagctctggatggtatgattgaaagtgggcatcttccagactcatcattattcaggttggtgatggagagtctttttgaagatgggagggttcaaactgcaagcagggtgatgaatagtatgttggagaagggggtgaaggagaacatggacttggttgctaagattttggaagtccttctcttgagaggtcatgtagaggaagcattgggaagaatcgatctacttatgcgtagtgggtgtgcaccgaattttgatagtctcttgtctgttctttgtgagaaagggaagacaattgctgctcttaagatgttagatttttgtattgagagagactgtaatgttgatttctcaagttatgataaggtgctggatgctcttctagtggcagggaagactcttaatgcttattcaatattgtgcaagataatggagaaaggaggggccactgattggactagctgtgaagatctaattaggagccttaatcaggagggaaacacaaagcaagcagatatactatccagaatgataaagagagtggcgatcgtgattgcgaattgcgtagtattgttggtgataatttcgttcgtggtcgctcacttctgtgccagagagcgaagctcgaattccatggtgggaagtgaaaacgggaagaggaagagtgggagtagctttggcagcgaaaagaaggtgtacgcaaatggaggtggggacagcgatgggaccaatgcgacggaccgaagcaggcttgtgtttttcgatcggaggaaaccgtttgagcttgaggatttgctccgagcatctgcagaaatgctcggaaaaggatgcttgggaaccgtctacaaggcggtgctcgacgatggctccaccgtggccgtgaagagactcaaggacgccaacccatgtgctcgcaaagaattcgagcagtacatggacgttattgggaagcttaagcaccccaacatagtgagactcagagcttattactatgccaaggaggaaaagcttcttgtctacgattatcttcccaacggaagcttgcactcacttcttcatgggaatcgtggtcctgggagaattcctctggattggactactaggatc------------------------------------------------------------------------------------------------------------------------------------------------------------------------------------------------------------------------------------------------------------------------------------------------------------------------------------------------------------------------------------------------------------------------------------------------------------------------------------------------------------------gtgtctgttgaacgtccaccctaccagagttatatggattccacatctgggcagattgaacctgcatctggtgctcgtgctagtattccaggaagggactattggccagaaggaactgctgatcgtgttagggctgccagagctccagagcccactggtgaatcaacaagatctccatcttacggaaaacatcctggaagtaggaggaagaagcaaacagcatcacatgctgcttctgaatctgaagtgatcatagaaccaagtaatgcagtggcatctgaaacgttagaggaaactatagaagaccccaaggaaatgtcatctgaatatgttatttatcagactgaacctgataaggagaaagatgaatatgagctagacaagaaactaggacgccctcacccctttattgatccaaaagtgaagaagccaatagaggagccatgtacaagtgaagaattgtggtggaactggagaaagcctgacaaggaacagtggtccagatggcaaaggaggagacctgatgttgaaacggtttttttgaaagcaatggtggagactgggcaagtaaagctttatggtgaacatcctacattgactgaaacttctctatatagagctagacgacatcttttcaagcaagagaggcttcaagctgagcaagagaaattggagaaaaatggtccattagcatactactctgaatgggtaaaagcattgaagagagacacatcaaaagatgctgttcagaaacactttgaagagactggtgaagatgaaatagcccaactaattgaaatgttttgtcatcaaacagatcgtgaatatcgcataatgatgggaactgatgttcgtattaaaagggatcctttagctatgcgaatgagggaggatcaaataaagcaaaaggccctgcaatctttagtcctctaatcaagaaagaggacttggctttcttggagaacgaggaagaaatctcttcgttggaattaataggaagaggtgggtgtggagaggtttacaaggctgaattgccaggaagcaatggcaggatgattgctataaagaaaattattcaaccaccaaaggatgcatcagagttgacggaggaagacaccaagtctctgaacaagaaaatgcgtcaaatccggtctgagattaacactgttggtcatatcaggcaccggaatcttcttcctctgttggctcatgtttctaggcctgactgccactacttggtctatgaattcatgaagaatggaagcttacaggactggctgaatgaagttgcacagggaactaaggagctggattggaaaacaaggcacaatgttgctgtaggagtggcttcggggcttgaatatcttcatatgaaccaaaaccctcgtataattcacagagatcttaagccagctaatatacttctagatgatgacatggaagctcggattgcagattttgggcttgcaaaggcaatgccagatgctcatacgcatatcacatcttcgaatgttgcaggaactgtgggatacatagccccagaataccatcaaactctaaagttcacagacaggtgtgatatttacagtttcggagtcatccttggtgttctggttacaggaaagcttccatccgatgactttttccagaataacaacgagttaggtctagttaagtggctgcgaactgttatgacatcagaggatccaaaacaagcgattgacccaaggctaatgggtaatggctatgaagagcaaatgctcttggttctgaagattgcttacttttgcactttggataatccaaaagagcgacccaacagtaaggatgtaagatgcatgttgtctcaaattcagcactaagtttcaggttctttgtgccatcgattattattatttatcatctggttatctggtttccaagatgtcaaggcattgcataccatgcgtgaacagatacacatttcatccacattggagcttgcaagtcctcccattagtggactgtttgagcccatagaaatatcaccttctgttcttccccatgaaccacatcctagcgaatcattgcctccaatgtatccaacctttccagctagatatgagccagtgttgactggaagatgtcccgtaaacttctctgctatatcagatatcatggacaaaacagcatctgattgttcccaacctttggcagctcttgtaggaaatgtaatatgttgtccacaactaagtagtctactgcgcatcatccaaggtttctacagcatcagctcagatgaattggtattaaaaaattcagttgctaatgattgctttaaagatataataagtatcttagccagcaggggtgcaaacagtacaatagccacactttgttctgttaagtcatcaaacctaacaggtgggtcttgcccaataaaggacactgttacgtttgagaaaacagttaatgctagcaaactactggaggcctgcagcagtgttgatcctcttaaagagtgttgcagacctgtttgtcagcctgcaattatggatgctgcacttcagatttcaggcaaacagttggtggacaatgagaataaaaatgtagtgggggagtttaaccatattgattctcttaatgactgtaagcaagtggtttattcatatctgtcaaggaaactcccaatggatgttgcgaatggcgcatttagattattatcgtcatgcaaagtcaacaaagtttgtccattggattttaagcagccttcagaagtaattaaagcttgtcagaatgttgctgcccccaatccttcatgctgtagctcattaaattcttacattgccgggatacaaaagcagatgttaattacaaacaaacaagctataatatgctcaacagtgtttggatccatgttaaggaaaggtggggttattactaatatttatcagctctgtgatgtagacttgaaagattgtgtgaaaatacctcagcttcctgctaatgccaagattcctcgatcagcatgccttaaaagatacgacgttagggactctcaaggagttgtatgggtctggatgtctcagaaaacaccaccaaacctaagtaaattaccatggtttgagaacttctcgaggcctgggtttcaagacatttcaactatccatgaactcccttatgaccattccatacttctggagaatctcatggatcctgcccacattccaatctcacatgacagaacagattggactgcaaagagggaagatgctcaagcattgggatttgaagtgaccgaacgttctgatcggggttttgcaggatgttggggcaaggcaaaggatcaaccattgccaaacttcctgcggttcgaagccccatgtgtgcttcaaaataacagggaacttgttgacaagaatggaaacaaggactactttactggtctattcctctgcaggccaagtggacaaggaaaatctatgcttattgtgagatttggagggacaaaaagatccccactagcaaaattgtttcctcagtggtacttacatcagaatgcatgtaaggtctttgagcaagatatgggatttctgtcatcccaaaacgaggttctcattaaagaaaaagtcccaacaaaagagctttaccttaatttgagatcctcagatacatgggtagctgaatacaggaagtggatggacaaagtaggacatggtatgccttatcattttgggcacgccactatatcattgcctaaagagcctgctgtagtagaacatgctccagcaggactagttgctggtatttcagcttcttcaccagccaagggaggcgttggatcaatgcacactccaaatttgaacaacagatatttccggcatgtaatccattgcaaaggttgcaggaatgttgttaaagctttccagatatggaaaagtgctctatctgcaattgctatagcgctggctgcagttgcaattcttgtatccggaaggcagtggaaggctcttcttctggtagcagcagccgtgtgttctggcggggcttacgcttgctcagctgcaattgcactgaat------------------------------------------------------------------------------------------------------------------------------------------------------------------------------------------------------------------------------------------------------------------------------------------------------------------------------------------------------------------------------------------------------------------------------------------ccactgccttccatttcattctggtctcagatctccgaatttcagaaagcagcctgggaagaatacaaaagaaagccaatctcatattgggttctcctgcttctgagcagcagtgcaatgctcgtggctttccctgcttcgtcgatactttctcgtgtctattacaacgatggtggtaccagaaagtggatcatttcgtgggttgcagttgctgggtggcctctgactgctcttatcctactacccacttacttcttctgcaaaacttttcctacccctctgaatttacagctcactcttgcgtacatcgggctcggtttcttaagtgctgctgataacattatgtatgcttatgcatatgcctatcttcctgcatcaaccgctgctcttctggcctcatcttcattgatatttactgcactttttggatatattattgtgaagaataagattactatgtcaacaacaaatgctattgcaatcatcacgatggctgtgaccatcatagctctggactcgaattcagacagatatggaaatgtcaccgatagccaatacatcgtgggttttgtatgggacatcctaggctctgctctccatggtttgattttcgctctttcagagcttgtttttgtgaaacaacttggtaggagatccttccatgttgtgttggagcagcaggtcatggtttcgttattcgccttcgtatttgccaccattgggatgattgtgaacaacgattttgaagggtttgcatcagaggctagtgtttttgagggtggtaaagtttcctattaccttgttctaatagtggcagctgcaatagaggatagttcaattgatttcggagacttcttcaaaggtccattaccaggaaagtttcttaagcttttggcatatttggctgtatccagacttggaatatacatacctcttggcggggtaaatcgggacgcttttgtaggaaatttggatcagaacagtttattgagcacattagattcgttttctggaggaggcattggtaggcttgggatatgctcacttggtattgttccctttatcaatgctcagattgtcttccaacttcttgctcaaatttaccccaaattacaagatcttcaaaaaagagaaggagaagcagggagaaagaagattctccaatatactcgatatgcttcagttggatttgctatagtgcaggcaattggccaagtactctatctccgaccctatgtaaatgacttcagtacacaatgggttttatcttccgtcaccttattgacatttggctcaatattaacaacatacattggggaacgaatctctgacctgaaacttggaaatggtacgtctcttttgatattcaccagcattatctcctacttgccagcatcttttggtaggactgttgcacaggcttttcaggatggtaattatgctggacttgccaccatcatcttatccttctttctgttggtccttggaattgtgtatgttcaggaagcagagaggaaaatcccacttaactatgcctcaagatacaccagtagaagtggaggacttcaaaagtctgcttacctacccttcaaggtggcgttgtgctaccaatctcccatcaaaaccattaccatcccacagtcgaagtccgtctcaaaccctaaactctccatcagatgcaatctctccttctccaccaaatacccgctcaccaccgtcgaacccgaacctgttttcgcctccgtccaggccttcgcacccgccaccgtagccaatctcggtccaggcttcgacttcttaggatgcgccgtcgatggtctcggcgactacgtctccctcaccgtcgaccccaaagtccatcccggccagatctccatctccaatatctccggcgacaacgcctccaggctcagcaaacaccccctccacaactgcgccggaatcgccgccattgagctcatgaagatgctcggagtccgctccgttggcctctccctctccctccacaagggtttgcccctgggaagcggcctcggatccagcgcggcgagtgcagccgccgccgccgtggcgatgaatgagctcttcggagggatgctgggagtcgacgagctggtcacggcggggctcaaatcggaggagaaggtttccggctaccacgccgacaacatagcgccggcgatcatgggaggattcgtgctgatccagaactacgagcctctggagctgaagcgactgagatttcccgaggagaaggagctgttcttcgtgctgacgacgccggagttcgaagctccgacgagcaagatgagagcggcactgccgaaggagatcggaatgccgcaccacgtctggaactgcagtcaggctggagcactggtggcgggagtggtggaaggagatttagtgtgtttggggaaggcattgtcgtctgataagattgtggagccgagcagggctcctctgattccgggcatgcaggccgtgaagaaagcagccatcgaagccggagcattcggctgcacgataagcggtgcgggacccacagcggtggctgtgaccgacggcaagaagaaaggggctgagatcggaaaggcaatggttgaggctttcttcaaagatggaaacttgagagccgtttcaaatgtgcacaggctggacaggactggtgctagactagtaggcagttttcctagatgacaggttttgatggaattgaaattcatggggcacatggctacctcattgaccagttcttaaaggatgggattaatgaccgagtagatgagtatggtggatcagtcacaaaccggtgtaaattcttagtgcaagtggttcaagcaatagttgcggccattggtgctgatagagttgctgtcagaatttcaccggcaattgaccatctcgatgctcttgactctgacccgcctggccttggtttggcagtggtagagaggcttaacaagctccaacgaaacatcgcagcaaaacttgcttatcttcatataactcagccccggtacacagcttatggacaaacagaatcaggcagacctggcactgaagacgaggaaactcacttgatcaggagtttgaaaaaagcttatgagggaacatttatgtgcagtggtgggttcactagggagcttggaatgcaagcattggcgggtggtgatgctgatttggtatcgtatggacgcttttttatctcgaacccagatttggtgttgagatttaagctgaatgcaccattgaacaagtacataaggaagactttctacactcaggatcctgttgttgggtacacagattatccatttctt---attttctcatccataactccctccccgattgccgcggccagtctgggtcaggtctataaagctagactcaaagc------------tgttgctgttaaggtgcaacgccctggtattgaagaatctattggaatggacttctacctcattagaggcctcggatttctcatcaataagtatgtcgatattgtcaccagtgatgttgttgcccttattgatgagtttgctcgcagagtctatcaggagctcaactatgtccaggagggcaagaatgctaggaggtttagaaaactgtacgcagacaaggcagatgttcttgtccctgacattttctgggattataccagcaacaaagtgcttactatggagtgggttgatggcgtcaaattaaacgagcaagttgccattgaaaaacagggtcacaaagtcttggatctagtcaatactggcatacaatgcagccttagacagctgcttgaatatgggtattttcatgctgaccctcatcctggtaatctcttagcaaccccagatggaaaactcgctttccttgatttcggaatgatgagtgagactcctgaggaagcacgatttgcaattattggtcatgttgtgcacatggttaatcgagattatgaagctatggcccgtgattactatgctcttgattttttatcaagtgatgttgatgttactcctattgtgcctgcacttcgcaacttctttgatgatgcactcaattcaactgtgagtgaactaaattttaaaacgctggtagatggtctgggtgctgttctgtacgagtatccatttactgttccagcatattatgcattgatattgaggtcgcttactgtactagaaggtttggctctttatgctgatcccaatttcaaggtgctggctgcttcatacccatattttgctaaaaggcttttaacagatccaaatccgtatctcagagatgccctgatcgagttgctttttaaggatgggaagttcaggtggagtagacttgaaaacctactggttcagggaagaaaagatcaagatttctctgcaaaagatgctttaaagccagttttaaagttgttattggccccagatggtgaagagctacggattttagttattaaagaggccgtccgcatcacagaagcatttgtgctaggcaccgctattgatacatataactcaattcctgatcttgtgaaagctgttatgtttaatggcaatgcaagtggatttatttccatgagcaatgcagaacagaaaagcatgatagagctgagagatcaagtatacaggatatggggacttctacgatcatctgaaaattttgatccatccctcttgcagcccattttacaagtagcagatctccgtataagtttactagttggaggtgatagtatggaaagtcagttcgaagaattagctcaatgtcctgacattataatagcaacccctggcaggctcatgcaccatttatctgaggttgatgacatgtcgttgcgttctgtggagtatgttgtttttgatgaagcagactgtctctttggaatgggtttcgctgaacagttacataagatccttgcacagctaagcgagaatcgtcagaccttgcttttcagtgcaacattgcctagtgcccttgctgagtttgctaaagctggtctgcgagaccctcagcttgttcggcttgatgtggatactaagattagtcctgacttgaagcttaccttttttacattaaggcaagaggaaaaactttctgctctaatatatttgataagggagcaaattagttctaatgagcagacattgatttttgtatcgaccaaacatcatgttgagctccttaatgttttgtttagaacagagggtattgaggcttctgtatgttatggtgaaatggatcaagatgctaggaaaattcatgtttcaaggtttagggcaaggaagactatgttactgattgtaacagatgttgcagccaggggtattgatattccattgctggataatgtcataaactgggacttccccccaaagccgaaagtttttgtgcatcgtgtgggccgagcagctagggctggtcggactggtactgccttttcttttgtgacatctgaggatatgccttaccttttagatcttcatctatttctctcaaaaccaattaaggctgcacccactgaggatgaggtcttgcaggatatggatggagtcttttccaagattgatcaagcaatagcaaatggggaaactgtctatggtcgttttcctcagacagttcttgatcttgtttcagacagagtcagggaaacaattgattcttctgctgaattgagttctctgattaaaacatgcacaaatgcatttcgcttgtattcaaagataaaaccattgccgtcaaaggagtccattaggaggtcaaaagaactacctcatgaaggcgtgcatccaatttttaaaaatgtacttgctggtggagaactaatggcattggcattttctgagcgcctaaagactttcaga------aaggcattaggaccaaagggacagataacagagggactcaaaacatggccaggaaaaagggtaggtgtgcagtctatttgtgaacacactgcaattgagctaattggaagagaccgtccaggtctcttatctgaaatctcagctgtgcttgcaaatctcaacttcaatgtagcagcggctgaagtttggacacacaataggcgtatagcatgtgttctgtatgtaaatgatgacaccaaaagcagggcagtggatgactccaacagattgtctgtgatggaggagcagcttaaaaacatccttcgcgggtgtaaggatgatgacaaggttggttataccagtttctccatgggcttcactcacattgatcgtcgcctccatcagatgttgtttgctgatagggattatgag------------------------------------tccttcaaacccaagatcactgttgagcgttgtgtggagaaggggtattctgtgattagtgtcaggtgtaaagaccgtgctaaactcatgtttgacattgtttgcactctcactgacatgcaatatgttgtcttccatgctgccatctcttctgatggcccctatgcatctcaggagtattatattcgtcacatggatgggtgcaccctagataccgaaggagagaaggaaagggtcatcaaatgtcttgaagctgctattcgaagaagagtaagcgagtctctccattactggggcaatacaccagagcaggactactacaaactcaaagccatacaatcctcttcttcaatctacacctccccaagaggcttaaacctcttcacccggtcatggcttcccctttcctcctctcctcctaggggtctcatcttcatggtccacggctatggcaacgacatcagctggaccttccagtcgaccgccatcttcctcgctcagcagggtttcgcctgcttcgctcttgacctccaaggccatggccgatccgacggcctcagggctttcgtcccctccgtcgatctcctcgtccgagactgcctttctttcttcaattcagtcaaaagcaa-accca---------cctcccttcgttcctctacggcgagtccatgggcggcgccatttgcctcctcatccacttcgcagatccagaggggttcaagggtgcgattttggtggcacccatgtgtaaaatctccgataaagtgaaacccagatggccgatccctcagattctgacccaggcggcgagattctttcccacctgggctgttgttcccactccggaccttatgcataagtcggtgaaggtggtggagaagaagatcatagccgacaagaacccaatgaggtataggggaaaaccgaggctgggtacggttacggagctgctgagggtgactgagtttttgagtgggagactatgcgatgtgaagctcccgtttattgttgtacatgggagcgcagatgttgtcacggatcccgatgtgagcagagctctgtatgaagaggcaaatagccaggataaaactatcaagatttatgaggggatgatgcattctctgctgtttggagagactgatgagaatgtggaaattgttcgtgctgatattgtttcttggttg---------------------------------------------------------------------------------------------------------------------------------------------------------------------------------------------------------------------------------------ctccacgtgttcgatcccgaccagagccagtggctcaagttcagcctcgacttcctccccttccgctcccttcaccccgtcgcctcctctctcggcctcgtctacctctggggagactcggccgagtca------cccaccaagtccctcgtcgtctgcaaccctctcacccggcgattccgcgtccttccccagctgggttccgcctggtcgcgtcacggctccgtcctggtcgactcggcgagtcgggtcatggttttaaccgagctcgccgccctcta---cttcagtgccgatcagtggctgaatttctcttccaatctgccgtcgaagcccagaagcccgattctggtctccgactctgtctacgcgctctgcgacgtgggctcaccgtggaggagccagtggaagctcttcgcctgcgcgatcacgaagctggggacctcgcagacgtggaagaggcttgagaggaacgagtggggggacgtgttcgacatattgaaacggcctcgtttggtccggggcaccgggaatcggattctgatggtgggtgggttgaagtcgtcgttttcgttgaacacgtcgtgctcgacgattttaatactgaggctggatttgggcagcttggagtgggacgaggccggtcggatgccattggagatgttcaggtgctttcaggagtcgtgcaaattcaaggtgtttgggggaggagacagagtctgcttctctgcgaaaagatttgggaggctggctctgtgggaccattgctctgggaaaggggagtggaggtggatcgacggcgcccccggcagcggcgatggtctttgcagaggcttcgttttcgaacccaggcttactgcattgccctga------------------------------------------------------------------------------------------------------------------------------------------------------------------------------------------------------------------------------------------------------------------------------------------------------------------------------------------------------------------------------------------------------------------------------------------------------------------------------------------------------------------------------------------------------------------------------------------------------------------------------------------------------------------------------------------------------------------------------------------------------------------------------------------aaagcgaagccgaaggagctcgtactgggaaatccatccgtgacggtcgagaaagggaaatacagctatgacgtcgaaaccctaatcaacaagctcagcagcttgcctcccagagggagcatagctcggtgccttgacatcttcaagagcaagctctccttaaatgacttcgccttggttttcaaggagttcgctcagcgcggcgattggcagcgatcgctgcggctcttcaagtacatgcagcgccagatatggtgcaaacccaacgagcacatatacaccataatgatcagcttgcttggccgcgaaggcttgcttgacaaatgtgccgaactgttcgacgaaatgccaagccaaggagtggttcgcagcgtgttctcctacacagctttgatcaatgcatatggacgcaacggtcagtacgaaacgtctcttcagcttcttgatagaatgaaaaaggacaaagttcctcccagtatattaacctacaatactgtaatcaatgcttcggctagagggagtttggagtgggaaggattattaggactgtttgctgaaatgagacatgaaggggtacaacctgatcttgttacttacaatactttgcttggtgcttgtgctagtaggggtttaggtgatgaggcagagatggtgtttaggactatggttgaaggtggagtagttccagatattactacatatagttatcttgttgaaacttttgggaaattagataagctaggaaaagtctctgagcttcttaaggaaatggaatctggagggaatttgccagaaataacttcatataatgtgttactagatgcttatgcacaatctggatcaattagagaggcagtggatgtgtttaggcagatgcaagcagctgggtgtttgccaaatgctaccacttacagtattttgttgaacttgtatggggcacatggtaggtatgatgatgttcgtgaactttttcttgagatgaaagttagcaatacggagcccaatgcagctacttataatattctcatcgatgtgtttggtcaaggtgggtactttaaggaggttgtgacattgtttcatgatatggtggaggaaaatgtagagccaaatatggggacatatgaggggttgattgttgcttgtgggaaggggggtctccatgaggatgcaaagagcattttacgacacatgaatgagaaaggaatagtgccaagttctagggcttatacaggaatcattgaagcatatggacaagctgcattatatgaggaagctcttgttgccttcaacacaatgaatgaagttggggccaagccatccattgaaacctacaactcactgatacatgcatttgcacgaggtggacttttcaaggagactgaagcaattctattcagaatgggtgagtctggtgttggaaggaatgttgattcattcaatggtatgatcgaagcattcagacaaggaggtcagtttgaagaagctgttaaggcatatgctgagatggaaaaaacaagatgtgatcctgacgagcgaacccttgaggcagtgttaagtgtttactgctttgctggtcttgttgatgagtgtgaggagcatttcaaagagataaaagcttctggaatattgccctgtatcatgtgctactgcatgatgctcgctgtttatgcaaggagtgataggtggatgatgcccatgaactgctgaatgagatgctcaatacgagggtatcaaatattcatcaagtgatggggaagatgattaagggagactacgatgatgaagctaattggcaaatggtagagtatgtatttgacaaactaaactctgaaggatgtgggctgggaattaggttctacaacacacttttagaggcactttggtggttgggtcagaaagaacgagctgcaagagtgctgaatgaagctacaaaacggggtctttttcctgaagatcaactctgtgggagattttcggtagaattcaatggtatggaattggcttggttcttacatatattgtgaccttgtctatatttccagggtatataacagaggatgtgcactctgagatactcaaagattggtatccaatccttcttattgctgcctacaatgtgtttgatcttgttgggaagtgtttgaccccattatatctagttgaaaatgcaaaggttgcaattggtagcactgtggtgaggttggtgttctttcctctcttcttggcatgcttgtatggtcctaagtttatgagaacagaaattccagtgacaatattgacatcccttttgggtcttaccaatggctacttgacaagtgtgttgatgattttggctcccaaagtagtccagttacagcattcagagactgcagggatagtaatggtgcttttcttggtcgttggtttagctgctggttcaattgtatcttggttctgggtcatttgaacggaagaagctgaaaaggcaaagataggtggaacaattggaaaggaggat---gaaagttctgtcacagaatataccaatggaataatcaatgaaataaggaatttggttagtgacatctcctctgagagaagtcggaagacaaaaaccaaagatttacaagaaagcattcttcaagaaattgaaaagttggctgccgaagcctacagtatctttagaagctccattccgacttttacagaggaaactgtgacagaattggaggaatcaaagcctcctgccactatcaaaataacctcagggacgggcacagggtttgaagttttatgccaagggtttaattgggagtctcataaatctggtaaatggtacttagaactcaaaagtaaagctgaagaactatcttcgcttggtttcactgtcatttggttgccgccacctacggaatctgtgtcacctgaagggtacatgccaaaagatttgtataacctaacctccagatat------------------------------------------------------------------------------------------------------------------------------------------------------------------------------------------------------------------------------------------------------------------------------------------------------------------------------------------------------------------------------------------------------------------------------------------------------------------------------------------------------------------------------------------------------------------------------------------------------------------------------------------------------------------------------------------------------------------------------------------------------------------------------------------------------------------------------------------------------------------------------------------------------------------------------------------------------gagtcaaagcgtgctgtgccattgaaagattatcgcaacattggaattatggctcacatagatgcgggaaaaaccacaacaactgaacggattctgtattatacgggcagaaactataaaataggggaggtacatgagggaacagcaacaatggactggatggagcaggaacaagaaagaggaattaccataacttctgcagcaacaaccacattttggaacaaacaccgcattaacataattgatactcctggtcatgtggacttcacccttgaagtggagcgtgctctcagggtattggatggtgctatatgcttgtttgacagtgttgcaggagtggaacctcagtctgaaacagtgtggagacaggctgataagtatggagtacccaggatttgctttgtcaataagatggatcgtcttggtgcaaatttcttccgtacaagagacatgattgtgacaaatttgggtgcaaaaccacttgtgattcagattccaattggatcagaagataattttcagggagttgttgacctggtgaagatgaaagctatagtttggtctggagaagaattgggtgcaaaattttcctatgatgatataccagcagatcttgaggagctggcacaagaatacagatcacagatgatagaaaccattgttgagttggatgatacagccatggagagctacctggaaggagttgagccagatgaagaaacaatcaagaaactaattaggaaaggaaccatctcaggtagttttgtgccagttttatgtggttcagcctttaaaaataagggggttcaaccattacttgatgctgttgttgactatttgccttccccaattgagttgcctccgatgaaggggactgaccctgagaacccagaggtgatactagaacgcgcagccagcgatgatgaaccatttgctggactagctttcaagatcatgactgatccatttgtaggaaccctttcctttgtgagagtgtatgcagggaagctatctgctggatcatatgtactaaattcaaacaaaggaaaaaaggagagaattgggagactactggaaatgcatgcaaacagcagagaggacgtcaaggttgctttagctggtgatattgttgccctcgcaggtcttaaagatacaataactggtgaaacattatgtgatgctgagaatcctattgtgcttgaacgaatggacttccctgatcctgtgattaaggtggcaattgaacccaagactaaagctgatgttgataagatggccaccggtttaattaagcttgctcaagaagatccttctttccacttttcacgagatgaagagatcaaccagacagttattgaaggaatgggagaattgcaccttgaaattattgttgataggctcaagagggaattcaaggttgaagcaaatgttggagcacctcaagtaaactacagggagagcatttccagggtagcagaagtgaagtatgtacacaaaaaacaatctggtggacaaggtcaatttgctgatataactgtccggtttgaacccatggagcctggtagtggatatgagttcaagagtgaaatcaagggaggtgcagtgcctagagagtatattccaggtgtgatgaaagggttggaggagtgcatgggcaacggggtccttgcgggctttcccgttgttgatgtacgtgctgtactagtagatggatcttaccatgatgttgactcaagtgtattggcattccagctagcagccagaggagcttttagggagggaataaggaaagctagcccaaagatgcttgaacctataatgaaagttgaagttgttacacctgaagaacatctgggagatgtgattggtgatctcaactctagaagaggtcagatcaacagctttggtgacacacctggtggtctgaaggtggttgatgcactggttcctctagcagagatgtttcaatatgtcagtacactgcgaggaatgacaaaaggtcgtgcttcttacaccatgcaattagccaaatttgacgttgttcctcagcatatccagaaccagcttgcttccaagggggaagaagttgctgcttaaccaaatttcaggtgataacaattcaaccccaaatgctaatggtagtgttgatttggattcttatgtatttttgaagagagcccatgagctaaaagaagaagggaataggaggtttcagaacaaggactatgtgggtgctcttgagcagtatgataatgctcttaggctcaccccaaaaacccaccctgatagggctgtctttcacagcaatagagcggcttgtttgatgcaaatgaagcctatagattatgaaactgtgatcgctgagtgcactatggcactccaggttcagccacggtttgtcagggcacttcttcggagggctcgggcatttgaggccattgggaaatatgagatggcattgcaggatgtgcaagtgttattgggagctgaaccaaatcaccgtgatgctctggagatttcccagcggctacgaactgcacttggacctcgtcaggaagctcagcaagatctccaaagtcggccttcccctgctgcccttggggcttctgcagttcgtggagcaccaattgctgggttaggaccgtgtctaccagctaggc---------------------------atttgga------------------------------------------------------------------------------------------------------------------------------------------------------------------------------------------------------------------------------------------------------------------------------------------------------------------------------------------------------------------------------------------------------------------------agtggctgattctgaaattgataagacagatacagaagctccaaaggagaaacaaggggtttctgaggatccagagtgcaaggaattggaaatggatgattggttgtttgagtttgctcagcttttcagaacccatgttggtattgacccagatgctcatattgatttccatgagcttggaatggagctctgttcagaggctcttgaggagacggtgactagtgaagaagctcaaagtctttttgacaaggctgcctcaaagttccaagaggtggctgcactggcctttttcaactggggaaatgttcatatgtgtgcagcgaggaaacgaattccccttgatgagtctgctggaaaggagatagtggcaacacagcttcagacagcttatgactgggttaaggaaaaatattcattggccaaagataagtatgaggaggcactcttgattaagccagacttttatgaggggttgctggctctgggacaacagcaatttgaaatggccaaacttcattggtcatttgcacttgcaaagaaattagatcttttgagttgggattctgccgaaacattgcaactttttgatagtgcagaggagaagatgaaaattgccactgaaatgtgggagaaacttgaggagcagagagcaaatgaactaaaagatccaaatgcaagcaagaaggaagaatttttgaagagaaggaaaaaacaaacaagtggcaatga----caggttgagatttcagcagatgaagcagctgagcaagcagcggtgatgagatctcagatccatctgttctggggtaacatgctttttgagcgatcccaggtagaatgtaaactggggcttggtggttggaagaaaaacctggatgctgctgtcgagcgctttaaacttgctggagcttctgagggtgacatttcaatggttttgaagaaccattgttccaatggagattcggtggaaggagaagaaaaaaag---atggaggaaggaaagcaactgtgcgaggcggcgaagagcggtgacatgaacaagttgaagactctgatagactctggagctgacgtgtcattcttcgatgccgaggggctaactccgctgatgcacgcgtcaaagcaaggccatgcccacgccgtcaagacccttctcgaagctggagccccctggaacgctctttctccttccaacctctccgctggtgattttgctatggatgctggtcaccaggaggctttcgatttccttcttaacgccgggattcaagctgagttagtacttggtagcattgcgaggaaagagaataaagttggaaattgtaatggggattatttggatgataggattagttttagtgaagataagctggtggactctgacagcaaggctgtcatgatggcgtgggagaaaccattgatggaggctcatgctaaagctgtttgctcagggggtggtcatgtgttgaacattggatttggaatgggtcttgtggacacggccattcagcaatatgcaccagttacccacaccatagttgaggcccaccccgaggtttacaaacgtatgctttctactggttggggtgagaaggataatgtaaagattatatttggtcgctggcaagatattctaccacaacttggatcttatgatggaattttctttgacacttatggagagtattatgaagacctgagagagttccatcaacatattccttcactgttgaagcctggtggaatttactcattcttcaatggcctttgtggtggtaatgcattttttcatgttgtttactgtaacctagtttctctggaactagagaacttgggatactcaacacagttaattcccttgcctgttaaggactgtttgggagaaaaagtctgggaaggtgtgaaacacaaatattggcagctagatacatattatctccctgtctgtcagaaggatggcattgaagtgagcgttcggcatcagctcaatcagttcatcaagagccacaagagagtctacaaatgggaggtcggcgacaccctcaagaagctccgcgaacgcaagctctactatcctgctctcaagctctcagaaactatggctaaaaggggaatgaacaagacgattagtgatcaggctatacatcttgatctgattgccaaagctcggggtattcctgctgctgaaaattatttcattaatcttcctgagtcttcaaaaaatcatctctgttatgggtctctgctaaactgttactgcaaggaattgatgactgatgaagccgaagctctaatggaaaagatgaaggaactcaactttcctttaagttccatgccttataacagcattatgacactttattcaaaaactgggaagtcagataagatcccagccatcatagaagaaatgaaggccagctctgttttgctggattcttatacctacaatgtctggatgcgggctcttgcttctgtcaatgacatctcaggggttgaaagggttgttgatgagatgaagagggatggccgagttaccagagattggaccacatatagcaacttagcatcaatttatgttgatgctggcttgtttgacaaggcagaaattgcactcaaggaattggagaatataaattcctgcagagaccttaatgcttttcaattcctaattacattgtacggtgggacagggaacttgcttgaagtttaccgaatatggcgttctttgagactggcattccctaaaactgcaaatattagctatctaaatatgattcaggtgttggttaacttgaaagatttttcaggtgcagagaaatgtttcagggagtgggaatctaagtgctcaacttatgatattcggattgctaatgttctcattggggcttatcttaaagagggtttgctagagaaggccaaggagctcaaggaacgggcccgtagaagaggggccaaacccaatgctaaaacgtgggaaatatttctccgttattatttaaagaatggagaaataggatcagcgattgattgtgtttccaatgcaatatctgctggaaaaggggagggtggaaagtggattccaccacgagaaattgtcaactcgcttatggggcattttgagcaaaacaaagatgtagatggtgcagaagggtttctggatattttgaaaaacgctgttgacaccttagaggtggaggtgcttgaatcattaataagaacttatgctgctgctggaaggacaagccccataatgcgtcgacaattgaaaatggagaatgctgaggtgagtgaagccagtaaaaagttgcttgaggtgatatgcgtggacatgggttgccggcgaatttctctggcctctcttatcttcctctcccttttgctttcttctcactccctagactcctacactcgccggagacacagaattaaaggacccatcaaaacggttgtcgttttggtcatggagaaccgctcattcgatcacgttctcggctggctcaaatccacccgacccgacatcgacggcttgacgggccgagagtccaacccggtttccgtctccgaccccaattcgcgggaagtgctcgtctccgacgacgctctgttcgtcgactcggacccgggtcactcgttccaggcgatccgggaacagatcttcgggtcgaacgagtcgaccgccaacccggctccgatgaacgggttcgctcagaacgcggagagcatggtcgaaggaatgtcgaatacggtgatgagcgggttcagaccggaggtcgtaccggtctataccgagttagcgaacgagttcggcgtgttcgaccgatggttcgcgtcggtccccgcgtcgactcagccgaatcggttctacgtccactcggcgacttctcacggcgcgatgagcaacgttaggaaggatctcatccacggattccctcagaggacgattttcgactcgctggacgagaatgggctcagctttgggatttattaccagaacataccggcgaccctgttcttcaagagcttgaggaagctgaagcacgtcaccaaattccacagctacgcgctgaaatttaagcgccacgcgaggctgggtaagcttccaaactacgtggtggttgagcagcggtacttcgacatctcgctttttccggcgaacgacgaccacccgtcgcacgacgtggcgcgtgggcagatgttcgtaaaggaggtgtacgagactctgagggccagtccgcagtggaaagaaatggcactgttgatcacatacgacgagcacggtgggttctacgaccatgtccctacccctgtgtcaggcgtgccaaaccccgatgggattatcggacccgacccatattacttccggttcgaccgtctgggtgttcgggttcccacctttcttatctcgccgtggatcgacaagcgtacc
>Gouania_wurdackii
---------------------------------------------------------------------------------------------------------------------------------------------------------------------------------------ctgtatggatgggaatcggacgaggctgtggagactgctcgagcccaggtggcctccctcatcggagcgtcgccgaaagagatcatcttcacctccggagctaccgagtccaacaacatctccgtcaagggggttttgcacttctacaaggacaagaaacggcacgtcgtcacgacccagacggagcacaagtgcgtcctcgattcctgccgccatctccagcaggagggtttcgaggtcacttacctccctgtgggctccgatgggctcgtcgacttggagaagctcaggtcggctattcgccccgacacgggtctcgtttcgatcatggcagtgaacaatgagatcggtgtgattcagcccatggaggaaatcggcaagatttgcaaggagttcaatgttccattccatactgatgctgctcaagctctggggaagattccagtcgaagttgataagtggaatgtgagcttgatgtctcttagtgggcataagatttatgggcccaagggtgttggagctttgtatatgagacggcgtccgaggattcgtgttgagcctcagatgaatggtggtggtcaggaaagagggataaggagtggcactgttccaacccctttggtggttggaatgggcgccgcctgtgagctcgcgaagaaggagatggagtatgatgagaagaggatcacggcattgcaggagcgtttgcttaatgggattagagcaaagcttgatggggttgttgtgaatggaagcttggagaggcggtatgtggggaacttgaacctgtcgtttgcttatgttgaaggagagagcttgctcatgggtttgaaggaagtggcggtttctagtgggagtgcttgtaccagtgcgagtttggagccctcttatgtgttgagggctttgggtgttgaagaagacatggctcatacttcgattagatttggaattgggaggttcactactgaggaagagattgatagggccgttgagcttaccataaatcgggttgagaagttgagagaaatgagccctctttatgaaatggtgaaggaagggatcaatctgaaagagatacaatggtcacagcactga---------------------------------aagcgaaccccgaagcggtttgtgaaatcccagatccccgactccatcctccaagacccgtccctcaacgccgccatatccgtcctcccacagaactacaacttcgaaatccacaagtgcgtctggcgcgtccgctccacctctgcctcgcgcgtggcgctccagctccccgagggcctcctcatgtattccctcgccctctccgacatcatcaccaccttcggcggcgctgaccactgcttcgtcctcggcgacgtcacttacggcgcctgctgcgtcgacgacctctctgccgcggctctcggggcagacctcctcatccactacggccacagctgcttggtccctgttcacactacctccatcccctgtctctatgtcttcgtcgacatctcaatcgacgtcggccgtctcgtccgctccgtcgagctcagcttcaaccccgcatcgtcctcgctggaaccatccagttcgccgcagccatc---------------------------------------------------------------------------------------------------------------------------------------------------------------------------------------------------------------------------------------------------------------------------------------------------------------------------------------------------------------------------------------ggtttagcttacactgtcattctgatgtcggagatcaatccggcgaggatcgccctgttcgaggactctgtggatgcctggattcaaattgcttgtcctaggctgtccattgattggggggaagcgtttcgaaagccgctgcttacttcattcgaggctgagattgctctgggagatttgcctggatggtgggagaagagaacaat------------ggccgctccgttcttgggttcaacgactggctcgtctccaaccctcatttccaccactctgacgagaccctttccttcttcgtcgactacttcggccggcggaaggatttcaaggccacccacgatgtgatcctcagtgggcgcggcgttgccggtcccaataccctagctgccgccattgataggctcgtgagggccggcaggccgactcatgcggtgtcgtttttcgagaggatggagggggattacgagctcaagagggacagagaatcgcttaggttggtggtggtgaagctttgagagaatgggtatgctagctacgctgagaaaatggtgaagaacttggccagtgagtttttccctgatgagtttatctgtgacacgctgatcaagggttggtgcgttgatgggaagcttgaggaagctaggagattagctggggagatgtataggggtggctttgagattggtacaatggcttacaatgcaattcttgattgcgtttgcaagctttgtaggaaaaaggatccttttcggcttcattcggaagccgacaaggtgttggtggacatggacgttaatggggttccgagaaatgtggagactttcaatgttttgattaccaatctgtgtaagatcaggaagactgaggatgcactccaactgttctacaaaatgggtgaatggggttgtcatccgaatgcagagacttttcttgtattgataaacagtttgtatcaggctgctagagtaggagaaggtgatgaaatgattgacaggatgaaatctgccggtttcggagatgccatggacaagaaagcttattatgggtttttgaagattttgtgtgggattgagagagttgatcatgctctgagtgtttttgggaagatgaaggaggatggttgtgaacctggggtgaagacctatgatttgttgatgaggaggctgtgtgctcataatagagttgataaagccaatgcactt---------------------------------------------------------------------------------------------------------------------------------------------------------------------------------------------------------------------------------------------------------------------------------------------------------------------------------------------------------------------------------------------------------------------------------------------------------------------------------------------------------------------------------------------------------------------cctactaatgaagaagaaacaaccttgctcgcagaggaaacactccgagcttgggaacagatgagaagaggagccaataaactaatgaagctgtactatgtgagagtatgtggctattgccctgaagtgcatgtaggtcccagtgggcacaaggcacaaaactgtggtgcttacaagcaccaacaacggaatgggcagcatggttggcaggcagcagtgctcgacgatttgattccaccgagatatgtgtggcatgttcctgacattaacggaccacctttgcaacgggagctcaggagcttctatgggcaagctccagctgtggtggaaatgtgtattcaggcaggtgctgcagtgcctgatgaatacaaaccaaccatgaggttagatgtgggtatccctgcttctcttaaagaagccgagatggtcgtttga------------------------------------------------------------------------------------------------------------------------------------------------------ggtcagctcatcgtcggcattgagagccgctatcgggtcgtataccgcctcgtcaacagtatctacgtcctgggtatcaccaccgccgaccacgacaactccatcaacgtctttgagtgcatcaatgtcgtcaatcaggccgtcagcgtcatcgtcaccgcctgtcgcggtgtcgacgtgaccccggaaaagctcagccgcaaatacgccgagatctatatggcgctcgacatcgtcctcaggggagttagcaacatcagactcgccgctatgctcgcttctttgcacggcgacaacattgcgaagatggttcattctgccatcgacaccgaaaacaagattcgaggcgccgagaactggaggtccgtggaggggcattccatcgagcaccagacgagcatcgatgctttttcaaacgtgagcttcgaaatgccgccggagacgattgcggcgggtgatgaggtcgtggcgagcatcgctcctgtagtg------gatcagctggatcagaagcaagagaaggaggaggagattgaagccgagaaagacccatttgcggcaagcgataagattaatcagcgtgagtatttagttggcggtttcaagaatgataaagattcggatttgtcgaaatctttggcggggctcgaagttaccactttgcctcca--------------------------------------------------------------------------------------------------------------------------------------------------------------------------------------------------------------------------------------------------------------------------------------------------------------------------------------------------------------------------------------------------------------------------------------------------------------------------------------------------------------------------------------------------------------------------------------------------------------------------------------------------------------------------------------------------------------------------------------------------------------------------------------------------------------------------------------------------------------------------------------------------------------------------------------------------------------------------------------------------------------------------------------------------------------------------------------------------------------------------------------------------------------------------------------------------------------------------------------------------------------------------------------------------------------------------------------------------------------------------------------------------------------------------------------------------------------------------------------------------------------------------------------------------------------------------------------------------------------------------------------------------------------------------------------------------------------------------------------------------------------------------------------------------------------------------------------------------------catttcttgtacatgtccactgttctttctatcatcagctcgctattaccaatatttccacctttgtttgcaacgattccagcggctctgcaactagtgctggaaggtagatacgtgctagcagtcatcttgaccattgttcaccctgtgcttatg-----------------------------------------------------------------------------------------------------------------------------------------------------------------------------------------------------------------------------------------------------------------------------------------------------------------------------------------------------------------------------------------------------------------------------------------------------------------------------------------------------------------------------------------------------------------------------------------------------------------------------------------------------------------------------------------------------------------------------------------------------------------------------------------------------------------------------------------------------------------------------------------------------------------------------------------------------------------------------------------------------------------------------------------------------------------------------------------------------------------cgaaacggcggcgttttcctttacggggtgggccgagaggggctgatgatgaaggccctgtgtatgcggctattccatctgggcctctcggcccatttcgtgttcgacatgacaacgcctccggtcaccggcaacgacctcctgatcgcctccgccgggccaggtggattctcgacggtggatgcgctgtgctcggtggcgagatcgtgcggtgggagggtgctgctgctgacggctcagccggagacgggatcatgtgtgaagcatgctagcgtagtgggatacgtggcagcacagacgatggc--tgatgatgatgatggaggtgtgaaatcacggccgttgcttccgatgggtagtgtgtacgaaggagctctgttcgtgctgtttgagatggtggtgtaccgtctgggtgaggtcttgaatcagagtccagactccatt---------------------------agattattggggaaagtggcattgatcacaggtggagccactggtattggagagagcattgtgcgcctattccatcagcatggtgcaaaagtttgtttagttgatgtgcatgacgaacttgggcaacatgtttgtgagaccctt------------------------------------------------------------------------------------------------------------------------------------------------------------------------------------------------------------------------------------------------------------------------------------------------------------------------------acagcttccaagcatgctgtgctggggctcactaagaatatcgcagccgagttaggactacattggattcgagtgaactgtgtatctccatatggcattgctacaaacttggcagtggctcacttacccgagcatgagcgaactgatgatgcctttgaaagttatcgtggcttcgtggggagaaatgcaaacttgaagggtgtggaattgacagttgatgatgttgctgatgctgtgctcttcttagcaagtgatgagtcaaggtatataagtggtgagaacctcgtggtcgatgggggttttacttctgtaaatcattcacttcgagtctttcggaaaaagccatctttatccgaccagctcagacctttaaccaaaaccacactctctgacactcccag-agtcaagctaatctcttatccaagccaaagtcgacttgggtcaaccccaccaagcccaaacgttcggtgctttcccttcagaggcacaaacgctcttctttttcattcaatcctcaggtgagagatctcagacgctttgcccagaagctcaacaatgttgatgtctctgaaactgagttcctggctgcactagatgaaatcccacacacactcacaagagacaacgctcttctcatactcaacagtttgaaaccatggcagaaaacccatttgtttttcaattgggtcaaggcccagaatttgtttcccatggaaaccatattctacaatgttgcaatgaaggctctgaggtttgggaggcagttcccgctcattgaagagcttgcccatgagatgataagcaatgggattgagcttgacaatatcacatactctaccattattacctgtgccaaaaggtgcaaagattttgataaggctgtggattggtttgagaggatgtacaagactggcatgatgcctgatgaggttacttactctgctattcttgacgtgtatgcccatttggggaaagttgaacaagtacttagtttgtatgaaagaggaagagctagtggattgaaaccagaccccattacattctctgtgttaggaaagatgtttggggaaactggggactatgatggtattagatatgtcttgcaagagatgaagacacttggcgtgcagcctaatttggttgtttataataccttgttggaaggaatgggtaaggctgggaagcctggtttagcccggagcctgttcgaggaaatgctcgaatcaggtctcactccaaacgagaaaacgcta-----------------------------------------------------------------------------------------------------------------------------------------------------------------------------------------------------------------------------------------------------------------------------------------------------------------------------------------------------------------------------------------------------------------------------------------------------------------------------------------------------------------------------------------------------------------------------------------------------------------------------------------------------------------------------------------------------------------------------------------------------------------------------------------------------------------------------------------------------------------------------------------------------------------------------------------------------------------------------------------------------------------cgcgaagattttatgaacgacgcctttttacatatgactgcttctgagcaggttgatctatttgcggcgacgccaagtaatatcccggctgaaagtttcgaagtgtatggagtagcacttgcacttgttgcccaagcttttgttggtaaaaaaccccatctcatccaagattctgataacctattccaacaactgcagcagactaaagtaacagctctaggaaacagtatctatacctccaaacaaaaccgtgagatagactttgctttagaaagaggcctctgctcgcttcttgtaggagagctcgatgagtgtcgcttgtggttgggattagacattgatgattcaccatacagaaatccatctattgtagac----------------------------------------------------------------------------------------------------------------------------------------------------------------------------------------------------------------------------------------------------------------ctggacccggaggagttccggctagccgaatcttatcgggccgttcccgccccgctctggcactccctcctcaagtctctgtgctcgtcgtccaactctatcggtctagcttacgccgtcgtttcgtggctccaaaaacacaacctctgtttctcctacgaattgctctactccattctcatccacgcgctcggccgctccgagaaactctacgaggcgttcttgctctctcagagacaatccctgacggcattaacgtacaacgctctaatcggtgcctgtgcgcgcaacaatgacctcgaaaaggcactcaatttgatgtctaggatgcgccaagatggtttccaatcggattttgtcaattacagcttaatcattcagtccctaacgcgtacgaacaagatcaattccccgcttctgcaaaagctttatggggagattgagtgcgataagatcgagctcgactgccagctatttaatgatataatcgtgggttttgcaaaagctggggatcccaacagagctatgcattttctagcgtcctctcaggccattgggttgagccccaagactgcaactttggttgctgttatatcggcattgggtaattcaggtaggacagtggaagccgaatgcatattcgaggaaattaaaggaggaggattgaaacccagaactcgggcatataacgcacttctaaaagcgtatgtcaaagcgggctctttaaaagacgcggaatctatagtatcggagatggagaaaaatggagttgcgccagatgagcacacatacagccttctcatcgatgcttatgcaaatgcggggagatgggaaagcgcgagaattgtgctgaaagaaatggaagctggcaatgtgcagcccaattcctatgttttcagtaggatcttagccagttgtcgcgatagaggggaatggcaaaagacgttccaagtattgagagagatgaagaatagcggtgtaaaacccgataggcatttttacaatgtgatgattgatacttttggtaaatacaactgtcttgatcatgctatggcgacgtttgagcgtatgctatctgaagggattcagcctgacacggttacatggaatacgcttatagattgtcactgcaagtcaggtcgccatgcgagagcagaggagctgttcgaggaaatgcatgagagagggtaccaaccttgcgccacgacatataacatcatgattaattcttttggggagcaagagagatgggatgatgtgaaaggcttgttggggaagatgcagagtcaaggcttacttcccaatgttgtgacatacactacactggttgacatatatggacagtcagggagatttactgacgctatagaatgcttagaagtcatgaaatctgcaggcttgaaaccatcaaccactatgtataatgccttgatcaatgcctatgcacaaaga------------aactggttcaaacccag------ctccaaaaccaattccaaatccctcatcaagagcctcaccgtccttgagcgcgccctcatcggcgccggaggcggcggcatcgccggagctttcacctacgtctgcctccaccctctcgacaccatcaagaccaagatgcagactaaaggggcttccgagatctaccgcaacgccttcgacgccgtggccaagactttccagaccagcgggatcctagggttttacagcggcctctcggcggtcattgtcggctccgccggctcctccgccatgtacttcggcacctgtgagttcggaaaatcgatcctgtcgaaattcgagggctacccatctgtcctcgtgcctccgacggccggagctatggggaatatcgtctcgtccgcgattatggtgccgaaggagctcatcactcagagaatgcaagctggggcaaaagggaggtcgtatgaggttttgttgaggattttggagaaagatggtgttctgggtctctacgcgggctattcggcgacattgctcaggaatttgcctgctggggttctgagctactcgtcttttgagtatctgaaagccgccgttttgagccgcacgagaaggtccagcttggagccgattcagagcgttttctgtggggctttggccggcgcgatttcggct----------------------------------------------------------------------------------------------------------------------------------------------------------------------------------------------------------------------------------------------------------------------------------------------------------------------------------------------------------------------------------------------------------------------------------------------------------------------------------------------------------------------------------------------------------------------------------------------------------------------------------------------------------------------------------------------------------------------------------------------------------------------------------------------------------------------------------------------------------------------------------------------------------------------------------------------------------------------------------------------------------------------------------------------------------------------------------------------------------------------------------------------------------------------------------------------------------------------------------------------------------------------------------------------------------------------------------------------------------------------------------------------------------------------------------------------------------------------------------------------------------------------------------------------------------------------------------------------------------------------------------------------------------------------------------------------------------------------------------------------------------------------------------------------------------------------------------------------------------------------------------------------------------------------------------------------------------------------------------------------------------------------------------------------------------------------------------------------------------------------------------------------------------cagctaacaaagctgaaagacggactggcaatcggctgcgcgttcaaccacgcgatcctagatggaacgtccacgtggcacttcatgagttcatgggccgagatctgccgtgggtccgccacggtttctgtcccaccattcctcgaccgcaccaagtcgcgcaacacgcgcgtgaagctcgagatcccaatcagagccaacgcttagagagaaagtcttcaagttctcagaatccgccatcgacaagatcaagtcgagactcagc-caccggaagg-tcgaagccgttctcgaccttccagtcgctctccgtccacatctggcgccacgtcacggtggcgcgcaacctgaggccggaggaaattacggtgttcacgatcttcgccgactgccggaagcgggtggatccgccgatgccggagagctacttcgggaacctgattcaggcgatattcacggggacggcggcggggctgctgctggcgaaccagccggagttcggggcggcgatgatccagagggccatagatgcgcacgacgcgaaggcgatcgaggagaggaacaaggagtgggagagcgcgccgaagattttccagttcaaggacgccggagcgaactgcgtggccgtcgggagctcgccgaggttcaaggtctatgaggtggatttcgggtgggggaaaccggagggg-----------------------------------------------------------------------------------------------------------------gcttgagaatgacaaggagtttctcatg---------------------------------------------------------------------------------------------------------------------------------------------------------------------------------------------------------------------------------------------------------------------------------------------------------------------------------------------------------------------------------------------------------------------------------------------------------------------------------------------------------------------------------------------------------------------------------------------------------------------------------------------------------------------------------------------------------------------------------------------------------------------------------------------------------------------------------------------------------------------------------------------------------------------------------------------------------------------------------------------------------------------------------------------------------------------------------------------------------------------------------------------------------------------------cagacaggaaccctcactgaaggaaaaccttctgtttctgctgtgacttcttttgtttatgaagaatcagaaattcttcaaattgctgctgcagtagagaatacagcttcacatccaattgcgaaggctatcataaataaagcagaatcattgaacttgagtatcccaatcacaagtcggcaattagtagaaccaggttttggaaccttagctgaagtagatgga------------------------------------------------------------------------------------------------------------------------------------------------------------------------------------------------------------------------------------------------------------------------------------------------------------------------------------------------------------------------------------------------------------------------------------------------------------------------------agtaagacttttatgggacgctattgtatagatgttctctatggtcacactgaagctgttcgcacagttttccttcttgcttcagccaagctgatattcacttcaggttatgactctgttcttcgaatgtgggacatggaagaaggtttggccattgcatcatcacgtccccttggttgcaccatccgtgcagttgccgcagatacaaaactgttggttgctggtggtactgatggctttattaattgttggagaacagtggaggggcatcctcacttgtttgaaattaggggtcctcagaaccagaattctgagttccgtctgtgggagcatgagggtcccataacttctcttgctttggatctcaccaggatatatagtggatcatgggacatgactgttcgagtatgggatcgctcttcattaaagtgcttaaaggtcttgaggcatagtgactgggtttggggtttggtccctcatgatactacagttgctagcacatccggttcagatgtatatgtttgggatattagcagtggtgctcgaaaaactgttattcataatgctcatgtgggtaatacttactctatagctcgaagccacactggggatttcctttttacaggtggtgaggatggcgcaatacgcatgtatgaaatctcaacaacttgccatgagatcaacacttttctggtagcaacatggattcctcattcaggtcctgtgtattccctggcatttgagtttccatggcttgtatcagcttctagtgatgggaagctgtcgctagttgatgtcagaaagctgcttaggtgcagtaagcaagctttaggaaagaacaagtagatcatagtactgtggagcccccacagaggatgttgcatggatttgggaacaatctcttttcagtagacattggggctgatcgtattgtgtgtggaggggaggagggtgtggttaggatctggaatttttcacaagctttagaaattgaacagagggtccgtgctctaagaggaatacgtctagagaacaggatgagaagacggaagctccagctagatattagtagtaaaggtggccgcaatgatcaatgttcatttgcagccaagaagaattcaattaatggtgataggagtggtgtttggtacaataaacgggggacaagtggcaagctgaaggcatag---------------------------------------------------------------------------------ttcaggtgtgctagtttggatggagatgctgaccggcttgtatattttatcttgccatcaaaaagtggaaattatattcaacttgttgatggggataagatatcatctttgtttgctgtattcatcaaggagcagctaagcattctcaagaaggaagttgctaaattgagtgaagattatccatgtcgtattggtgttgtacaaactgcttatgcaaatggagcttccactgattttctgaaacagttaggccttgaagttgcatttactcctacaggagtgaaatatctgcatgagaaagcagctcagtatgatgttgggatctattttgaagcaaatggccatggcaccatcttattctctgaatttttcatacactggttgaacaccacaaataatgagctttcttctgtagctaaagaggttcagaccagcaaaaggctgcactgagaatattggcagtcagtaagttgatcaaccaggctgtaggagatgctttgagtggaatgctcttggtggaggccattttacaacacacaggatggtcgatacataagtggaatgagctttaccaagatctacccagtcggcaacttaaggtcagattatcataaaggccggtgtttcataagaccatcgggaacagaagatgttatacgggtatacgcagaggcatcaacacaggatgaagcagacaggctagccaactct------------------------------------------------------------------------------------------------------------------------------------------------------------------------------------------------------------------------------------------------------------------------------------------------------------------------------------------------------------------------------------------------------------------------------------------------------------------------------------------------------------------------------------------------------------------------------------------------------------------------------------------------------------------------------------------------------------------------------------------------------------------------------------atttttgctggtggtcttgacttttcaggccctgttgagaagtatttgatcaatcctattacaaagaggccctttgtgcattcagtggtgtctctcaccggttttgcactggttggagggccggcaaggcaggatcatcctcgtgctgttgaggctttgatgaagcttgatgttccttatattgttgcattgcctctggtgtttcagacaactgaggagtggcttaacagtactttgggccttcacccaattcaggttgcattgcaggtggctcttcctgagcttgatggaggcatggagcctattgttttttctggtcgggatcctagaactgggaaatcacatgctcttcacaaaagagtggaacaactgtgcacaagagcaatcagatgggctgaactgaaaaggaagtcaaaggcagagaagaggttagcgatcactgtgttcagctttcccccagacaaaggaaatgttggaacagctgcctatcttaatgtcttttcctccatcttctcagttctgaaagaactcaaaagggatggttacaatgttgagggtcttccagagacatcagaagcattgattgaagaagtaattcatgacaaagaggctcaattcagcagcccaaacctgaacgttgcttacaaaatgggagtccgtgaatatcaaagcctaacaccttatgctggtgcattggaggaaaactggggaaaaccacctgggaatcttaactctgatggagagaatctcttagtatatggtaaacaatatggtaatgtcttcattggggtccaacccacatttggctacgagggtgatcctatgaggctgctgttctcaaaatcagctagtccacatcatgggtttgctgcgtattattcatttgttgaaaaggttttcaaagctgatgctgttcttcattttggtacccacggctcacttgagttcatgcctgggaaacaggtgggaatgagtgatgtctgttaccctgacagtctgattggaaacattcccaatgtctattactatgctgctaataatccatctgaagcaactgttgcaaaacgccgcagctatgctaacaccataagctacctgacccctccagcagaaaatgcagggctttacaagggccttaagcagttgagcgagctcatctcttcataccaatctcttaaagacacaggccgtggaccacagattgtcaactcaatcatcagcacagctaaacaatgtaaccttgacaaggatgtggaactacctgatgaggggcaggaaatttcagcaaaagaacaagatcttgtggttggaaaggtttattccaaaattatggagattgagtcccgtcttttgccttgtggtcttcatgtaattggtgagcctccatcagctgtagaagccatagcaactcttgtaaacattgctgcattggaccgtcctgaagatgagataacatcacttccatctatattagctgaaacagttggaagagacatagaggacatatacagagggagtgacaaaggaattttgaaggatgtggagcttcttaggcaaataactgaagcatcacgtggtgcaatttcagcttttgtggagcgtacaacaaataagaagggtcaagtagttgatgtgactgagaagctcagctcgatccttgggtttggtattaacgagccttgggttcaatacttgtcaaacacaaagttttacagggcagatagggacaagcttcgaatgttgtttctgttcttaggagaatgtttgaagctagttgtcgctgataacgagttgggaagcttgaagcaagcattggaagggaagtatgtggaaccagggcctggtggagatccaattagaaatccaaaagttttacctacaggaaagaatatccatgcacttgatccacaagctatacccacgacagcagcaatgcaaagtgcaaaggtcgtcgttgacaggttaattgaaaggcagaaggcagacaatgggggaaagtatcctgagacagtcgcacttgttttatggggcacagacaatatcaagacttatggtgagtccctggctcaagttctgtggatgattggtgttaggccagttgctgatacttttggtcgagtcaaccgagttgaaccagtagatctggaagagcttggaaggcctaggattgatgttgttgttaattgttcaggagtgttcagagacctctttatcaatcagatgaatcttcttgatcgggcagtaaagatggttgctgaactagatgagccatcagaaatgaattttgttaggaagcatgcacttgaacaagcagaagcccttggaattgatgttcgtgaagctgcaacacgggtcttctcaaatgcctcaggatcctactcttctaatataaaccttgctgttgaaaattcttcatggaatgatgagaaacaactgcaagacatgtatttaagcagaaaatcttttgctttcgattgtgatgcccctggtgcaggcatgactgagaaaagaaaagtttttgagatggccttgagcacagctgatgcaacattccagaatcttgactcttcagaaatctccctcactgatgtgagtcactattttgactcagacccaaccaatctggtacagaacctgaggaatgatgggaagaaacccagtgcatacattgctgacaccaccacagctaatgcacaggttcgtacactttctgagacagtgcggcttgatgcaagaaccaaattattgaatcccaaatggtatgaaggcatgctgtctactgggtacgagggtgtgcgtgaaatcgagaaaaggcttacaaatacagtcggatggagtgcaacttctggtcaagttgacaactgggtttatgaagaggccaacacaactttcattgaagatgaggagatgttgaacaggattatgaacaccaacccaaattccttccggaaaatggtgcagacattcttggaagccaatggacgtggttactgggagacatctgaacagaat---------------------------------------------------------------atggcgcttgttgacccccactctttcgcctgctcaactcagccattgacgacctacatcaacctttcgctctacttcgatttcccttcctgcaccatccacggctccgccctcctccacctctccacccaatactccggccctctcttcctcgacactcgctctctcgccgtccactccgtcctcgaccccaacaccagcaagccgcttccattctccctctcctcgcctgacctaatcagagggacccagctcaccgtcaccctctccaaccactccgccgtccaaatcgtctactccacctcgccgtcttcctccgccctccagtggctgtcgccgcctcagaccttcaacaagacctacccgctcgtctacactcagtgccaggccatccacgcccgctccgtcttcccctgccaggacactcccgcggcgcgcatctgctacagcgcacgattgaacgtccccagacagctctcggcggtaatggcggctcggcacctcgagcgccgctctccgattgcgcatgaggccgcctcgcttgtttgcggagactcgatgtggtgcgcggaagggagggtggtggaggagttcgcgatggagcagccgattccgccgtacctgttcgcttttgcagttggggagattgggttcagggaggtggggcccaggactagggtttacgctgagtctgtgccgacggtgctggactcggcggcgagggagtttgccggagccgaggacatgatcaggcaaggggaaatgctgtttggaccgtacgtgtgggaacggtttgatttgctggttttgccgcccagctttccgtacggtggaatggagaatccgaggatggttttcttgaccccgacggtgattaaaggcgatgctagcggtgctcaggtggtggctcatgagctggctcatagctggactgggaatttgatcacaaacaagaccaacgaacacttttggttgaatgag--------------------------------------------------------------------------------------------------gttggtatccctccagacgcttatgaacctgtttccagtctgtatacaaagattgtgtcactggcaaatgaatttaaccttggaaggatgccaagggaggaagaagttgctgattggcacgggcaggagtgggagctctacttggagaacttgcccaaatctgttgaagcttcacaggtactg---------------------------------------------------------------------------------------------------------------------------------------------------------------------------------------------------------------------------------------------------------------------------------------------------------------------------------------------------------------------------------------------------------------------------------------------------------------------------------------------------------------------------------------------------------------------------------------------------------------------------------------------acagagtttctgactctgtcagtgcagcaggcatatacaatgaatacccatatgggtcgtctgaaacttcctgttacatgcatgccagtgtttcctggcctcagcatatttctcattttatccatctattactcagctttcgttccaatttccagacgcatcaccggccatccccatggtgcttctcagcttcagaggataggaattggtatggtaatttcaattctatcagtggcatgggctggagtttttgaaaggtaccggagaaattacgcaataaggcatggatatgaatttatattcttaactccaatgccaaatctaagtgcatactggttgctgatccaatactgcttgattgggattgctgaggtgttttgcatagtaggattgttagaattcttgtatgaggaagccccagatgccatgaaaagtataggatctgcatatgctgctctagccggtggtttgggttgctttgcagccagcatactgaacagcattattaaatccatcacaggacacccagaaaaaggacagccttcttggctttcccagaatatcaatactggcagatttgaatatttttattggctgcttacagttatgagtataatcaatttctgcatttttctatattcagcacat---------------------------------------------------ggcggatctctgcggcgcgtcgacctccataccggcaccaatggctgggcctcacctcccggagacctttttcttctccgagccaagaactacctctccaagagaaccaaatcccccgccggcggctatctgctctcccccgccggcatggactggctcaaatccagtacaaaactcgacaacgtactcgctcgtcccgataaccgcgtggcctctgcgctccggagagctcaatctcagggaaaatcccttaagagcttcattttcgccgtgaatcttcaagtccccggtaaggaccaacacagcgccgtgttctatttcgccacggacgacgccgttcagcccggttcgcttctctatcggttcatcaacggcgacgatgcgttcaggaaccagcggtttaaaatcgtgaatcggatagtgaaaggaccgtggatcgtgaaaaagacggtggggaattacggagtgtgcttgttggggaaagccttgacgtgcaattaccacaggggacctaactatttggagattgacgtcgacatcgggagctcggcgatcgcgagcgccattttgcacctggcattgggatacgtgacgagcgtgacgatcgatatggggtttctggtagaagcgcaggcggaggacgagttgcctgagaggttggtaggtgcggttagggtttgtcaaatggaaatgtcgtcggctgccaccgttgcacccattaggggcattttgtctctgcaaagggcagctttggctcggcatcacagtggaaagtgggggatagccttcagatcattcagcacagaaggtacgaaacctgctgatgctccacagcccccaccacctccccctcctcctgagaaaacccattttggtggcttgaaagatgaagaccgaatctttaccaacttatatgggttgcatgatccttttcttaaaggagccatgaaacgaggtgattggcatagaaccaaagatttagttctgaagggtgctgattggattgttaatgaaatgaagaagtctggtctccgtggacgtggtggtgctggttttccatctggcctcaagtggtcatttatgccaaaagtatctgatggccgtccatcatatcttgttgtcaatgctgatgaaagtgagcctggaacctgtaaggacagagaaattatgcggcatgatccacacaaactgttggagggctgtctaattgctggtgttggaatgagagctagtgctgcttatatttatataaggggtgagtatgtgaatgaacgaataaaccttgaaaaggcacgaaaggaagcttatgcagctggactattgggcaagaatgcatgtggatctggttacgattttgatgttcacatccattatggtgctggtgcttatatctgtggtgaagaaactgctcttttagagagccttgaagggaaacaagggaagccaagactgaagcctcccttccccgctaatgcaggtttatatggctgcccaaccactgtcactaatgttgaaacggtggctgtttctcccaccattttaaggcgaggcccagagtggtttgctagctttggtagaaagaacaattccgggacaaaattgttttgtgtatctggacatgtgaacaagccttgcactgttgaagaggaaatgagcataccattaaaagagttgattgagaggcactgtggaggtgttagaggtggatgggacaacttgcttgccataattcctggtggttcatctgttcctttgattcccaagcacatatgtgatgatgtcctgatggattatgatgcactcaaggctgtccagtcaggattgggaactgcagcagtaattgttatggataaatcaactgatgttgtggatgcgattgccagactttcttatttctacaagcatgagagctgtgggcaatgcacaccatgcagggaggggacaggatggctctggatgattatggaaagattgaaggttggaaatgcaaagttggaggaaattgatatgcttcaggagctgactaagcagattgaagggcacacaatctgtgcattgggtgatgctgctgcttggcctgttcagggtctcataagacattttaggccagagcttgaaagaaggattaaggagcgtgcagagagggaattgctggaggctgcagcttaa---------------------------------------------------------------------------------------------------------------------------------------------------------------------------------------------------------------------------------------------------------------------------------------------------------------------------------------------------------------------------------------------------------------------------------------------------------------------------------------------------------------------------------------------------------------------------------------------------------------------------------------------------------------------------------------------------------------------------------------------------------------------------------------------------------------------------------------------------------------------------------------------------------------------------------------------------------------------------------------------------------------------------------------------------------------------------------------------------------------------------------------------------------------------------------atgcccgtcttcaaaaccccattcaacggctactcagtcaaattcagcccattctacgagtcccgactcgccgtcgccaccgcccagaatttcggtattctgggcaacggccgcctccacgttctcgacctctc--ccgcccccaattctccgcccatcaccgagctcgctgcttacgacaccgctgacggcgtctacgacgtcgcttggtctgaatcccacgattctctcctcgtcgccgccatagccgacggctccgtcaagctctacgacctcgcccttcctcccacatccaacccaatccgctctctccaagaacacacccgcgaggtccaatccgccgactacaacccagttcgccgcgattccttcctaacctcctcctgggacgacactgtcaagctctggaccctcgaccgacccaccagcgttcggactttcaaagagcacgcctattgcgtctactccgccgtctggaacccacgtcacgctgacgtcttcgcatcggcctccggggattgcacggctcgcatctgggatgtgcgcgagcccgggtccaccatgatcatcccggcgcacgaattcgaaatcttgagctgcgattggaacaagtacgacgactgctgcatcgctacggcttcggtggacaagtcgatcaaggtttgggatgtgaggaattacagaataccggtgactgtgttgaatgggcatgggtatgcggtgaggaaggtgaagttctcgccgcacaggcagagcttgttgatttcgtgttcgtatgacatgagcgtctgcttgtgggattacatggtggaggatgcgcttgtgggtcgctatgatcatcactcggagtttgccgtcggggttgatatgagcgtgctcgttgaagggcttcttgccagcaccggctgggatgagctcgtttacgtttggcagcatgggactgaccccagagct-----------------------------------------------------------------------------------------------------------------------------------------------------------------------------------------------------------------------------------------------------------------------------------------------------------------------------------------------------------------------------------------------------------------------------------------------------------------------------------------------------------------------------------------------------------------------------------------------------------------------------------------------------------------------------------------------------------------------------------------------------------------------ttcagaaagtgcaagcggcttgagggtgtgcaaagagaaagggcgtctgaaaactgggcttacctaaaaagcattggcattgaggagagaaagttaccttctgttgtttcaaagtgtcccaaaatccttactttaggtctacatgagaagcttgttccaactgttgaatgcctatccacactcggtacaaagccccgtgaagttgcttctgctattgctaagttccctcacatattgtcccatagtgtggaagagaagctatgtccacttttggctttctttcaagcattgggtattcctgaaaagcatcttgggaagatgattttgctcaacccaaggctcatcagttacagtatagagacaaaactttctgaaattgtaaattttcttgctagtcttggccttgccagagatggtatggttggaaaagttctggtaaaaaatcccttcattatgggttatagtgtcgacaaaaggctacgcccaactgcagagttt------------------------------------------------------------------------------------------------------------------------------------------------------------------------------------------------------------------------------------------------------------------------------------------------------------aggggtcgaatttatcacgaaacttatggatgccagatgaatattaatgatatggagattgttctatcaatcatgaagaatgctgggtacaaagaaactgtggataatccagagagtgcagagatcatttttatcaacacttgtgccatccgggacaatgcagaacagaaggtgtggcagcgacttaattatttttggttcctcaagaggcattggaagagtaatgttgctattggtaggtcacagtccattcgccctccaaaagttgttgtcctaggatgtatggctgagaggttaaaggacaagatactagattcagacaaaatggttgatgtggtctgtggtcctgatgcttacagagacttgccaagattgctggatgaggtagattatggccagaaagggatcaatactcttctttccttggaagagacttatgctgatatcagtccggttagaatctcaaaaaattcagttactgcattcgtgtctgtgatgaggggttgcaacaatatgtgctctttttgcattgttcctttcaccagaggcagggagcgatcacgtccagttgaatcaatagtgagggaagtggctgagctttggaaagaaggtgtgaaagaggttacacttcttggccagaatgtaaacagctataatgatgcatctatggatgagaatgaagttgtaccaggaacaaattggagactgagtgaagggttttccagtattagcaaggtgaaaaagttgggtttacgtttttctgatcttttagatcgtctttccagagaatttccagacatgagattcagattcacgtct------------------------------------------------------------------------------------------------------------------------------------------------------------------------------------------------------------------------------------------------------------------------------------------------------------------------------------------------------------------------------------------------------------------------------------------------------------------------------------------------------------------------------------------------------------------------------------------tgctgttcaaaatccgttacgcgaacccaggtgctcttgttattgttatgtgctggtatagtcgcagcatggcttgtttctgggcattggatattaaacaatttgctgggcatctctatttgcattgcctttgtgagccatgtgcgacttccaaacattaaaatctgtgcagtgctccttgtatgtctgtttgtatacgacatattttgggttttcttctctgagagattttttggggcaaatgttatggtatcagttgcaacacaacaagcatcaaatcctgttcacactgttgctactagtttgagccttcctgggttgcaaatgataacaaaaaagctggagttgcctgtcaagatcgtctttcctaggaatttgttgggtggagtcattcctggaggaagtgcatcagacttcatgatgcttggtcttggtgacatggcaattccagccatgcttttggccttagtcttgtgtttcgatcatcgcaggaacagggattcagtaaatctcttagatgtacaatcctcaaagggtcatagatacatctggtatgctctccctggatatgccattggactggttactgctttagcagctggtgttttgactcattcccctcaacctgctcttctttatctggtg---------------------------------------------------tgggctgccacctgggtcccggcgaccgattcctgatcggcgctgttgctcaccggttcgctggacgagaccgtcaagctctggaagcccgacgacctcatcctccagcgcaccaactccggccactgcctcggcgtcgcctccgtcgccgcccacccttccggccacatcgccgcctcctcctccctcgacagctttgttcgcgtctttgacgtcgacaccaacgccaccattgccactctcgaagcccatccttcggaggtctggcagcttcgcttcgatccccagggtaccattcttgcagtagctggaggaggcagtgcctcagtcaagctctgggacacagcaacatggaaccttgttgcaaccttgtcgattcctcgtcccgaaggaccaaagccctctgataaaagcagcagcaagaaatttgtgctctcagttgcctttagtccagatggtagacgccttgcctgtggttccatggatggaaccatc------------------------------------------------------------------------------------------------------------------------------------------------------------------------------------------------------------------------------------------------------------------------------------------------------------------------------------------------------------------------------------------------------------------------------------------------------------------------------------------------------------------------------------------------------------------------------------------------------------------------------------------------------gatgggtcggttttgctggctgatcatgttattattacagtttctttgggggtacttaaagctgggattcaacaggattcaggtctgtttgatcctcctctgccctgtttcaagacagaggcaatatcaaggcttggttttggagttgttaacaagctgtttctgcaattgagctccatggccaccgctggggagatggtcagcccatctgagacccgagtggggtggatcggaacgggactgatgggccgattcatgtgctcccacatcatcaacgccggctacactctcaccgtcttcaaccgcactctctccaaagcccaacccctcctcgacttgggggcccacctcgccacctcccctctcgccgtcgcttcccaatccgacgtcgtcttcaccatcgtcggctacccctccgacgtccgctccgttcttttggaccccacctccggagccctctccggcctccgctccggtggaatcctcgtcgacatgaccacctccgagccctccctcgccgtcgagatagcctctgccgccgccgccaagggctgtgcctccatcgacgctcccgtctccggcggcaatcgcggagccaagaatgctacgctggctatcttcgccggcggcgacgaagccctggttcagcggctgaggccactgtttgaactcatgggtaaggttaactacatgggttctccgggaaggggtcaatttgctaagcttgcaaaccagataaccatagcttcgaccatggttggtctcgtggaaggtatgatatatgctcacaaagcgggtctggatgtgagtttgtttctgaatgcgatatcaaccggtgccgcggggtcaaagtctctggatatatatgggcctcggattctgaagagggatttccaacctgggttctatgtgaatcacttcgtcaaggacttgggtatttgtttgaaggagtgtcagaacatgggtcttgctcttcctggtttggctttggctcagcagctttacgtctccttaaaggctcatggggaagggaatttgggaacccaagctctcattttggctctggagcgccttaacaatgtttcacctgaatcaactatggagcctccaccacccaagagctggagcatccatacccgacgcgagatcatccagaagtacgagatcctggagcgggttggctccggcgcctattcagacgtctacagagctcggcgcctctccgacggcctcatcgtggcactcaaggaggtccacgactaccagtctgctttccgcgagatcgaggccctccagatcctccacaactccccaaacgtggtcgtcttgcacgaatacttctggcgcgaagacgaggacgccgttctcgtcttggagttcctccggaccgacctggcctccgtcatcaaggacgccaaaaagaaggacgccggc-ggattgccgtcggcgagctcaagcgatggatgttccagattctctctggggtcgatgcctgccatcgtaatttgatcgttcatcgcgatttgaaaccagataa-------------------------------------------------------------------------------------------------------tcaacatctgagattatcagccctgatgaaaaattggctcctgtaaccggcttttccccttcaaagcacagccatttctcatggtcacctgaatctggtgattccttttctgctgaaacccttgcaagactggatgtgagatcaccagatagattggttggggagctgtattttcttgatgatacaatgacgttgacgccagaggaattgtcaagggcccctgctgaagtgttgggaagaagcagccatgggacttcttatagggcaacttttgagaatggagtcttcttgacggttaaatggttaagagaaggggtggctaaacagaaaaaggaatttgcgaaggaggccaaaaaatttgccaacatcaggcatccaaatgtggtgggtcttagaggt--------------------------------------------------------------------------------------------------------------------------------------------------------------------------------------------------------------------------------------------------------------------------------------------------------------------------------------------------------------------------------------------------------------------------------------------------------------------------------------------------------------------------------------------------------------------------------------------------------------------------------------------------------------------------------------------------------------------------------------------------------------------------------------------------------------------------------------------------------------------------------------------------------------------------------------------------------------------------------------------------------------------------------------------------------------------------------------------------------------------------------------------------------------------------------------caatctgtgtcaacccaaagcactctgcgatgcctgtctcgtatgcttgacgagggaatccatgtagatgttaccatcaacacagcagatggaactctaatggctcacaaggcaatattgtctgcaagctctcctgtgttccaaagcatgttccatcacaacctcaaggagaaagaatcttccacaatccacattgaagacatgtcaacggaatcttgtatggccctgctgagttacttgtatggaaccattaaacaagaggatttctggaagcaccgggtggcacttcttggagtggcaaacaaatatgacattgcagaccttaaagatgcttgtgaggaaagcctcatggaagacattaactctgggaatgtccttgaaaggctgcaggaggcctggctgtaccagctaaacaagcttaagaaagggtgcttaatgtacttgtttgaattcggtaagatctatgatgttagggatgaaatcaacagctttttcaggcatgcagacagggaacttatgctagagatg-------------------------------------------------gaaccggagccctgcatggggtttcttcagagggagaatttctcgacggagataatcgagagcatatcgccggaggatctccaaccgacggtgaagatctgcgtggacagcctccaatcgccttcaatcgcagtgaagagatcggctgcggcgaagctgaggttactggcgaagaaccgggcggacaatcgggtactgattggggaatcgggtgcggttccggctctgattccgctgctgcggtgcagcgatccgtggacccaagagcacgcagtcacggccctgctgaatctctcgctccacgaggttaacaagcttctgatcacgaatgcgggggcgataaagtcgctggtctac---------------------------------------------------------------------------------------------------------attccgcctttggtttctctgttgatcaatggatccacgagaggtaaaaaggacgcactgactacgctttacaagctctgctccataaagcccaacaaagagagagcggtgagtgcgggtgcggtgaagccgcttgtggctttggttgcggaacaggggactggtttggcagagaaggcaatggtgattctgagcagcttggctgcgattgaggaaggaaaagatgcgattgtggaagaaggtgggattgcggctcttgtggaagccatcgaagatgggtcagtgaaagggaaagagtttgccgtcttgactctgctccagctc------------------------------------------------------------------------------------------------------tcttcatcaaagagctatgtctgggtcaatcccaatagccccagagcttcacagcttcggcggaaatcttatgacgccaggtataacaaactagtaagcctagctgaagctttgaattcttgtaatcccactgaagatgatgttgataatgttttgaaggatttaggagatagaattgtagaacaagatgctgttgttattctcaataatatggttaatccggaaaatgcattgcttgctcttaagttcttccaaagtatattgaagcctaaaagggaagtcattctttataatgtaacgttgaaggtgtttaggaaatgtaaggatttggatagagcagagaagctgtttgatgaaatgcttgacagaggtgttcaacctgataatgttaccttttcaactatgattagctgtgctaggatgtcttctttccctgataaggctgttgagtggtttgagaaaatgcctagttttggttgtgatccagatgatgttacctactctgcaatgattgatgcttatggtcgtgctggtaatgttgatatggctttcagcttgtatgatcgtgctagaacagagaaatggcgcattgatcctgtgacattctcaactttgattaaaattcatgggcaatcagggaattttgatgggtgcttgaatgtctatgaagagatgaaggctattggggccaggacaaatttggttatttataataccttgttggatgctatgggaagagctaagagaccttggcaggcaaagaagatttatcaagagatgattgagaatggattttcaccaaactggataacctatgcagcactgttgcgggcctattgtagagcgagatatggtgaagatgcacttaatatctatagagagatgaaggagaaagggggagagttgaatgtggttctctataatacaattttatcaatgtgtgctgatattggctacgttgatgaagctgcaaagatttttgaagacttgaag---------------------------------------------------------------------------------------------------------------------------------------------------------------------------------------------------------------------------------------------------------------------------------------------------------------------------------------------------------------------------------------aattttaaaaaagaagccttcgagctttttgattcaattggtgctgatgtgaaaaaagcttactgtaattgcatgattgatctttgtgtaaatcttaatatgctacagaaagcctgtgagcttttagacctagggcttacacaagagatatacactgatatacagtccaggtctccaacccaatggtctctccatttaaagggtctctctcttggagcagctcttactgcattacatgtttggataaatgacttatccaaggcattggaatctggggaagagtttccacaattgctcggaatcaatactgggcatgggaaacacaagtactctgaaaaaggtttagctagtgtctttgagtctcatctgaaggaactaaatgcaccatttcatgaggcttcagataaggctggctggttcttgaccacaaaagttgcagccaagtcatggttggagtcaagaagttcttctcagttagtttcagcagatcaacaaagggaagaaagtttacttgctggtagaggggtagtgttctacaggatattagaagccgttcctcatcagggtagtggagataagatcaaactgccgccttcttgcttcacagaattgtctgatcaaggggcttttgataagggacccctgtattttcaattgtctctagtttttgataaggaaaattgtcggactactcattcaggtgttttggagttcacagctgatgaaggtactgtcgggcttccgcctcatgtttggcagaatttattcccaacagacatgctgaagatttgtatgattgaagttcgttacgtttggcttccaaaaggaagttatgcaaagcttcaacctgatcaagttggattttccgacttgcccaaccacaaggctatccttgagacgagtctacgccaacatgccaccctctctgaaggtgacacttt------------------------------------------------------------------------------------------------------------------------------------------------------------------------------------------------------------------------------------------------------------------------------------------------------------------------------------------------------------------------------------------------------------------------------------------------------------------atttaagggaagaaccaagtaccatatattggtgagagttcaggataaccatattagtaaagtaggtcaacaggctgcatcttcc---tcatctatggaaatggatactgtagaatgtaagaactgcaagcatcatatacccagtcgaactatagctttgcatgaagcctattgcagcagacataatgttgtttgtcagcacgctggttgtggagttgtgcttagggttgaagaggccaaaaaccatatccactgtgacaaatgtggacaagcttttcagcaaggggaaatggagaagcacatgaaggtgttccatgagccaattcactgcccctgtggtattgtccttgagaaggaagagatggtgcaacaccaaacatcactttgtcccctgcgtctaattgtatgtcgattttgtggtgacatggttccagctggaaatttcgctatggatgttcgggatagactaaggggattatcagagcatgaaagcgtctgtgggtctaggactgctccatgtgattcatgcgggcgttctgtcatgttgaaggagatggatatccatcaaattgctgttcatcaaaagaac-------------------------------------------------------------------------------------------------------------------------------------------------------------------------------------------------------------------------------------------------------------------------------------------------------------------------------------------------------------------------------------------------------------------------------------------------------------------------------------------------------------------------------------------------------------------------tacaatcctagcaataaagatgaggaggggaaagattttcgattctatttcgattttgagcatcttaaagaggtggcctccatagttgaggagggtgaattcttgagagattggaagaagtgggatcgcgggcataagaggaaagtgcctgttaggaaggttgtgagctataagacgacccccatgcagctcaagagagagagaagttccattatttggaggcagtttgatgctcctgagcctgagaactactggtacagggtgtgcgaaggacaagctgctaagtacattcaaagaccttggcatgctgtgtggaaatccaagaggttgatgaatattgtcactgggatcagtggcaaaatggactgggatttcgatgctgttcatgtggttcgaggagagaaggtgcagaataaggagctgtggccacatttggattatgatacctcccctgacaggattcttgagaagctaaaagggatggttcagccatggaggaatttgtatgttgccacgaatgaaccgttctataattactttgataaattgaggtctcagtacaatgttcatttgcttgatgattacaaggaactgtggggaaatactagtgagtggtacaatgagactatgcttctgaacgacggtcgtccagttgagtttgatggatacatgagagtggcagtggatactgaggtcctttacagggcaaagaaacgagtggagacgttttacaatttgactaaagattgcaaggatggaatcaatacttgctga-------------------------------------------------------------------------------------------------------------------accccaaccccaac--aatttccaccaaaaccccaccgcaccagcctctctacatcagccccgagccccacatctcgtcgcagttctataccttcaaccccgagtcccacgccctgatgattcgctgcctcctcgaccgccggctcgcaaccccagccgagatccgcgccgccacgcccagagccgtgctcaagtcgtggcgcgccgtctggaaggaccgcaacgaggacacggcttacctcaccgcttggaagcgcatccaggacaagctcgccgcccacatcgacgaaaatggtaatgaattcctctgcttcaagaacaatacccagcaatttgtttcccatattaatcagtggcaggacattgttatgagcttccacggtgatagcgatttgaaacacttaggtcttaaagataccgttgataggattaagcaggtctggaccgtaggtgccaagttttatggcatacctgaaagttacattagggtctgtgttgctgcttgccctgtttgctcttctgcttcctctggggcagccggaaggagcaaacgccgtaggtttgagtatactgagtcttttgatgttcctgctaaagaagttcccaataagcttcagcaattagctgccaagcacaaggttgtgctttgcattaggcagaaatatattaggtataagccctttatggctgaggtcaaggactatgcttgtcatagggctggtgaaccggctgccaagaaatccaaaattttgaagagggaaccttatgcgtcaaagagatgcggttgtggattccgaatccgggccattgtgcccattgccaattataatgataaggacaagacttttgtttatcaagaggaagggatggctgtgtttaagttgtatgcggtgcattcggggcatgagcctgggccactggatggaaatgcaaggattatgcatcgggttgtcggtaacaaggggggtttttttatggatcaggatacagtttatggagtgagtgaagaaatggagaatgagggctttgggttgattggaaaggatgaagggaatttgcatatgtctgttttgcatcaggtgcaggagttgaggggtgaagttgggatgttagaagcaaaaattgcaaaagtccctggagagctgttggcttctgtgtctcgagagttgtgtgatattgtgaataaagttagacatttagggaatgagtgttcaaagcctctagggctgctccaggacaagcctcactcagatgatgtgttggttggggaggatgatttggcacattggagtgatcaccaccacgaacgaatgtatggagatggcaaggatgctgaattgatcgacgatgatgaagacagttttgggcgaacccttggggatgtagttccttgggaccagatgaggacagattgtaggaatcaaaaagatctcttgagtgatacttgtaagtcagaaaagtggttgaaatgtagcaactttgatgagaagagtattcttgattgtgaggatacaaagctatccaagcccttaagacatgatgagagtatagtggcagatgtaggtcttgttggtatacaggttgatagtttctaccaagataatccaaaatggtatgattctccgtgtggattggactctagtgctgattgtggggatagtggattcaggcatagagagattgtttag------------------------------------------------------------------------------------------------------------------------------------------------------------------------------------------------------------------------------------------------------------------------------------------------------------------------------------------------------------------------------------------------gcattggaactgtttaaggaaatgaagaatagagggtgccaacctgatgaatttacttacagtatgttaattgacagcttctgttctagagggagactaaaggatgctatgaatctgctgaaagacatggagtcaagtgactgtgctcgaaatgtagttgtatacaatactctgattgatgggctgtgcaaaagcaagaggatcgaagaagcagagcagatttttgatgagatggaactccagggggtttcaagaaattcagtgacctacaacaccctcattgatggcctttgtcagaacagaagggtagaggaagcttctcagctcatgaatcagatgataatggaaggcttgaaaccagacaagttcacgtacaattcgctgctcacttacttctgcaggagtggggatattaaaaaggctgcagatatcgttcacactatgagtaaagatggatgtgagccggacattgtcacatatggtaccatcattggggggctgtgtaaagcaggtagagttgaggttgcaagtaggctccttagaagtgttcaaatgaaaggaatggtcttgactccacacgcttataaccctgtaatacaa---------------------------------------------------------------------------------------------------------------------------------------------------------------------------------------------------------------------------------------------------------------------------------------------------------------------------------------------------------------------------------------------------------aacgcctacagctccgatgaattccccgtcgacgaaactttcctggaaaatttcggccccaaagacagagaaacggaggaagaagctcgagtccgcaactgggtcgagcgcggctgggctccatgggaagaaatcctatcccctgaagccgattttgcgaggaagagcttgaacgaaggagaggaagttccgcttcagaaccctgaagccattgaagctttcaagatgttgaggcccagctacaggaagaagaagatggaggaaatgggtctcaccgaggatgactattacaggaaacagtttgagataaagggc---------------------------------------------------------ccgccaagggattggccgccgcggggttgggaggttgataggatggagttggaatttattagagaggctcacaagtgggaggcagagagagtggatatcgagggtatagaggacaaagtggtaacagggtcggaagagatgtgtttggatcgatacaagatgttcttgaaacagtatgaagagtatgttgctgccaataaggatcgcttggaagaggagtcttacaaggttcgaaatcaattgagaaaaatccacaaacaaagggaacagg--------aattctagaaagaagaaagctggaaaa-----gttgtttcactagcagaggctgccaaaggatcaaggaaaccatcaagctcgtcacaatcttatggtaagatatgagcaagagggagagaaggaacaaataaagggaaccaaggaaattctaaaaagaagaaatctgggagagttgtgtcactagcagaggctgccaaagggtcaatcgttttccagcaggggaaaccatgttcttgccaagctcgtcaacacaaacttgtaagcaattgcttatcatgtggcaagatagtatgtgagcaggagggagagggcccttgcaatttttgtggtgcacttgtgctgaaggaagggagcacgtatgctggtttggatgaaattttgcctccctcttcagatgctgaagtggcagctgaagcttatgcaaagagactcgttgaatatgacagaaactctgctgcacgtacaacagttattgatgaccagagtgactactatgagattgaggggaatagctggctgtcaaaggaggaaaaggagcttctaagaaagaagcaggaggagattgaagaagctgagaaggcaaaacgaaataaagtgattgtgacgttt------------------------------------------------------------------------------------------------------------------------------------------------------------------------------------------------------------------------------------------------gctttaaagttcttcgtcaagatcagagaaaagtatggtaaaggggagataggcaaggatgctgacgaagattgggaaaatgagtttgttaagcttgaaaactttacaataagggtttgctaccaagtgatgcggtcctggcttgttaaggatgacgacttaagcatcaaggtgttgaaacttctcatagaaatggataatgctggggttccacttggtcgttcagaacatgagcgcctcatgtgggcttgtactgctgaagaacatcatatggtggcaagagaattgtataacaggataagagaaaggcattctgagataagattgtctgtgtgcaatcatgttatttggttaatgggcaaggcgaagaaatggtggacagcattggagatctatgaggacttgttggacaagggaccaaagccaaataacatgtcttatgaactaatagtgtctcatttcaatactcttctgactgcagctagaaggagagggatttggaaatggggtgtaaggttgcttgacaagatggaagaaaaaggcattaaacctggtagtaaggaatggaatgcagttcttattgcctgctccaaggcttcacaaacttctgctgctgtgcagatttttaggagaatggtggaacaaggacaaaaaccaacaatcatttcctatggggcattgcttaatgcacttgaaaagggaaaactatatgatgaggcccgccgtgtatgggagcacatgcttaaggtgggtgtgaaaccaaacgtg------------------------------------------------------------------------------------------------------------------------------------------------------------------------------------------------------------------------------------------------------------------------------------------------------------------------------------------------------------------------------------------------------------------------------------------------------------------------------------ttgctgtcttatgtgactcttctatttgggttttacatggcctggaatattggagcaaacgatgtggcaaacgccatgggaacatcggtgggttctggggcattgactctgcgacaagccgttttgactgctgcggtgttggaattctcaggggcattgttgatggggacccacgtgaccagcacaatgcaaaagggtatcattgttgctaatgtgtttcaggggaacgatactctgctcttcgctggtctgctttcctctcttgctgctgcgggaacttggctccaggtg------------------------------gatgaaaaaccattgttggaggataaaatagtctctgtgcttggctgtatggtatccctcctgaacaacgggagggaagatgtccttgctggaagatcttccattatgcgttcctttagcattgcagatgtaggtgtaatggaggatgagcttcctccacttgccattttcaggcgtgagatgaaaaggtgttgtgagagcttgcatgttgctctggagaactatttgatgcctggtgatgatcggagcttggatgtttggaggaaactccagagacttaaaaatgtctgctatgattctggttttcctcgtggagaggattgtcccagccagactctgtttgctaatttt---------------------------------------------------------------cagggtggccaggtaactgaagaaagtctgaactggttagtgagggaaggatataaaactatagttgatctaagagcagagaatgtgaaagattacttttatcaagcagccatagacgatgctattgcttctgggaaaattgaattggttgaacttcctgttgaagctggaactgcaccttcaatggagcaggttgagaagtttgcatctttggtttcagattgtagcaagaggcctatctatctccatagtaaggagggaatttggagaacttctgccatggtctcaaggtggagacagcacgtggctcgctttgtagatgatgaagtgtgtccaattgaaggagatatgtgtgcttctacaactggtgttgtgaggattcaatcaaggaagaaagcagaaatgttcctggttcgaacagatgggttcacttgttctagggaaaaagtaacagaatcttccttagctttcacccatccaagcacccagcaacagatgcttatgtggaaatctacaccaaaaactgtactattgttgaagaagcttgggcaagagctcatggaagaagctaaagagccagcgcagaaccagaagctgaacaagtacagctcccggatcaccgagcccaaatcccaaggtgggtcccaggcaattctccacggcgttggactctcagaagacgatctgagcaaaccccagatcgggatttcgtcggtgtggtacgaagggaacacctgcaacatgcaccttttgagcctctccgaggctgtgaaggaaggggtcagagaagccggaatggtgggcttcagattcaacaccgttggggtcagtgatgctatctctatgggtactcgtggaatgtgctacagcttgcagtccagagacttgattgccgatagcgttgagactgttatgagtgctcagtggtatgatggtaatatttccattcctggctgtgacaaaaatatgccaggtaccatcatggcaatgggtcggcttaatcgaccaagtattatgatatatggtggaactatcaagtatggagaatatgttagtggatccataagcgacgagcagaggaaaaatgtggtactcaactcatgtcctggggcaggggcttgtggtggaatgtatactgcaaacacaatggcttctgctattgaagctatgggaatgtctcttccatacagttcttcaacacctgctgaagatccattgaagctggacgagtgccgtttagctggaaaatatcttctagaactattgaaaatggatttaaaaccacgggacattatcactccaaagtcactgcaaaatgcaatggttattgtcatg---------------------------------------------------------------------------------------------------------------------------------------------------------------------tttaagggaaaagttgtggttataaggggagaaggacctaagggaggaccaggcatgcctgaaatgttgacaccaactagtgcaataatgggagcaggtttagggaag---------------------------------------------------------------------------------atggaccctctctcggctctacgagacttcaccatccgaggcgagctggacaagatcgtccggctcaacgacgagttccgattcggctccgactacgccttcccttgttccgccgaaaccgcctaccggtcaaagcaaggcaatctatatacccttgaaaccctagtttattacatcaagaaccaccacctcaagcacaccgactacttccagaacgctcgcacccagggggtccccgcagtcactctgcccgatcggaaacccctcctcgattatctcaccggcaaagtctccacctccgattccatcgaattc-------------------------------------------------------------agcgcgaggctctgctggaatgcaaaggtaggaacttctacagcgttctaacggcttcgactaggcgcgaggaagaacgacagcgtttagagtcgcagcagaggaaagatgggttggttgccaagagtaggctgatgggtgcggacgagaggggtttg---ggttatggagacgagttgggctacgatcccaatcccaaacccaaaatgcatttgaagggtagcaaaattggtgaaggggttccgataattctggttcccagtgcgttccagacgcttatcacgatctataacgtgaaggagtttttggaagatggggtttatataccaactgatgtgaaggtgaagcagatgaaaggtcctaagcctgactgtgtgacggtgcagaagaagttcagcagggacagggatagagtagtgacggcttatgaggtgagggacaagccctctgctttgaaagcggaggattgggatagggttgttgcggtttttgtgttgggtaaggaatggcagttcaaggactggcctttcaaagaccatgttgagattttcaataaaattttgggatttttcatgcgttttgaagatgacagtgttgagtcagcaaag------------------------------------ggt------------------------------------------------------------------------------------------------------ggttacccagggaatgtctccttgactgcaacttacacacttacatcaagcacaacaatgagacttgacatggaagcggtatctgaaaacaagcccactccaatcaatttagctcagcatacctactggaacttagctggtcacaacttgggcaatgtgctcaaccattcggttcaaatatgggcaaaccacattacccctgtggatgagaacgctgttccaacaggtgaaatcatgccaatcaaaggcactccctttgatttcacagccgagaagaagattggcaaggatatcaaggaggttggcatggggtatgaccacaactatgtgcttgactgtggagatgagaaatcgggtttaaagcacgccgcgaaagtgagggacccttcaagttcgagggtgcttaacctgtggactgatgcccctggaatgcagttttacactgcaaactatgtcagtggaatatttggtaaaggaggcgctgtttatgataagcattcaggtttctgtttggagacacagggattcccgaatgcgataaaccaatcaaacttcccttctgttgttgttcaacctggtgagaagtacaatcaaagcatgttgtttgagttctca---------------------------------------------------------------------------------------------------------------------------------------------------------------gttaaggctagtggcagtgctcttctggagcttgtgccagagaccaagaaggagagtcttgagtttgagctacccttgtatgacccttcgaagggtcttgtggtggaccttgctgttgtaggaggcggtcctgcagggctcgccgtggcgcagcaagtttctgaggcagggctctccgtttgctccattgacccatctcccaaattgatttggcccaacaattatggtgtttgggtggatgagtttgaggccatggatttgcttgattgccttgacactacctggtctggtgctgttgtgtacataaatgaccaaaccaaaaaggatctaggtaggccttatgggagggttaacaggaaacagctcaagtcaaagatgctgcaaaaatgcatttcaaatggtgttatgtttcaccaatctaaagttgttaaagttattcatgaggagtccaaatcacttttgatctgcaatgatggggtaaccattcaggctgctgtggttcttgatgcaactggtttttctagatgccttgtgcagtatgataaaccatataatccaggttaccaagtggcttatgggattttggcagaggttgaagagcacccatttgatgtggataagatggtttttatggactggagagattcacatctgaataataagccggagctgaaagagagaaatagtagaattcctacatttctatatgcaatgcccttttcatcgaataggatattccttgaagagacatctcttgtagctcgacctgggctgccttttaaagatattcaggacagaatggtggctagattaaggcacttgggcataaatgtaaagagtattgaagaggatgagcattgtgtcattccaatgggtggtcctctccctgtgcttccgcaaagagtagttggaattggtggtacggctggaatggtgcacccttctactggatatatggttgcgagaactttggctgcggctcctattgttgcaaattccatagttcagtacctaggttgtggtagaagtcttcatggaaatgaactctctgctcaagtttggaaagatttatggcgcatagagagaagaagacaaagggagttcttctgttttggcatggatattctgctgaagcttgatttggaagccacgaggaggttttttgatgctttctttgatttagaaccccgttactggcatggattcttatcatctcgtctgtttcttcctgagcttatagtttttgggctttcactgttttcccatgcgtcaaatacttctaggatagagatcatggcaaagggaactcttcctttagttaacatgatcaacaacttgatacaggatagagattag----------------------------------------------------------------------------------------------------------------------------------------------------------------------------------------------------------------------------------------------------------------------------------------------------------------------------------------------------------------------agacaaaggagttgctaagagagatggctgaagatgtagggattgaaccagatgtagtttcatataatatattgattgatgggtgtatattaattgatgatagtgctggggctcttgcatttttcaacgaaatgagggcaaaggggattgctccaaccaagatcagctacaccactctgatgaaagcttttgcattttcagggcaaccgaagctggctaacaaggtgtttgatgaaatgctaaacgatcctcggatcaaggttgatcttgtagcttggaatatgttggtcgaagggtattgcagattggggttaattgaagaggctaagaaaataattctgagaatgaaagagggaggatattaccctaatgtggcaacgtatggtagtctggctaatggaattgcattggctagaaaaccaggagaagcacttctgctttggaatgaagtgaaggagaggtgtgaagttagaaaggaagaaaatcctgatccttctgctccaccaccattgataccggatgaagggttgttagatacattggctgatatatgtgttagggctgctttctttaagaaagctttagaaattgtggcttgcatggaagagcatggtatacctcctaataagaccaaatttacacgaatttatgtcgaaatgcat------------------------------------------------------------------------------------------------------------------------------------------cagcttgatcaaaaaggctctgggcctggagcaagaagctcacatgccataaccctagtaggatcaaaggcctatgttttcgggggcgaattttcgccacgtgtcccagtcgacaacaagctctatgtattcaaccttgaagatcttacgtggtcggtggctgatgcaaccggagacatccctcctccaagggttggtgtcacaatgtcaaccgttggatcaaccatctatgtttttggtggtagggatagtgatcacaaggagctcaacgaactctactcattcgacacattgtcaaacaagtggaccctactatccagcggggacatcggaccaccgcaccggagctaccactcaaccactgccgatgatcaccacgtgtacatcttcggcggctgcggtgtctccggccgccttaatgatctatgggcttatgatgtcattgatcaaaagtggatcaaatatctaacagcaggggacagatgcaaagggagaggtgggcctgggcttgttgtggcccaacaaaagatatgggtcgtgtatggtttcactgga-----------------------------------------------------------------------------------------------------------------------------------------------------------------------------------------------------------------------------------------------------------------------------------------------------------------------------------------------------------------------------------------------------gtcgaacggaaacgac---gccgtcgacctctctcttctcgaagccgtggagaaatcccagagcgcagtggaaatgctggacctcaaaaccctaaagaggctggtcctctccttcgagcggcggctcaaggacaacatcgcggctcggctcaagtacccgaaccagccggaccggttcgccgactcggagatcgagctccacgaggagctccagaagctcaaggtgctcgccggagctcccgagctatatcctgacctcgtcgccatgaatacgatcccttcgatcctcaacctcctcggccacgacaacaccgacattgcgatcgacgtcgtccagctcctccaggatttgacggacgaggacgtcctcgacgacaacgacgagcccgccgtcgcgctcgtcgaagcccttttggagaacaacgtcctcgagctcctggttcagaacctccaccggctctccgattccgaccccgacgagatggcggccgtgtacaacacactcgccaccatcgagaatctgatcgaggtcaagccggctgtcgcggagatggtctgcgagaggaccaaactgctcaaatggcttctggggaaaattagggttagggaatttg------------------------------------------------------------------agagattggggcagatgaatggagtcgatgtactacttcaggctgtggcaatgtacaagtctaaggatcctaaaaaccccgatgaggcggagatgttggaaaatctgtttgattgtttgtgttgtttgttgatgccattggagaataaagagaggtttgtgaaagctgaaggggtagagttgatgattattatcatgaagcagaagaaatcggcttatgggtccgccattagagcacttgattttgcaatgactaagtacccgccggcttgcgaacgttttgttgatgttttagggttgaaaactgcgtttgctgcatttatgggtaagtgcggccacgaagccgtcgctttgatcggcggagccaccgccagagtcggtgacccttcgggtaagagcctggagaggcctgaactcgacccagagactctggaaaataacacattaggaatcaccgacacggtaacccgaattctggaattcgcttgtgattttgaacaactatgattggtggaaggagtttcggttgctggattttcttaagcaggtaggtcggtttgcgagggtcggaactatgatggcaaaggagagcgtgaaaaagagattggaatcggaacagggaatgagctatacagagttcacataccagttgcttcaggggtatgatttcctttacctttttaagaatgaaggtgttaatgtccagattggcggtagtgatcagtgggggaatataactgctgggactgagcttattcggaaaattcttcaggcagaaggaacttatggcttgacatttcctctccttttgaagagtgatggcaccaaatttggcaagtcagaggatggtgcaatttggctttcaccatccatgttgtctccttacaagttctatcagtatttcttctctgttccggattcggatgtggtgagatttctcaaggttctaactttccttgaaatggaagagattaagaagttggaggatgatatgaagaagcccggttatattcccaacatggctcaacgaaggcttgcagaggaagttacccgt------------------------------------------------------------------------------------------------------------------------------------------------------------------------------------------------------------------------------------------------------------------------------------------------------------------------------------------------------------------atgagtgagcaagatgttgctgaatatagaaagagcttgtccatacgtgtgtcgggttttgatgtaccaaggccaattaagtcatttgaagattgtggtttttctccacaactcatgaatgctattaaaaaacaagcctatgaaaagcctacagcaatacagtgccaggctttgcccattgtgctttctggaagagatattattggtatagcaaaaactggttctggtaagactgctgcttttgttcttccgatgattgtccatatcatggatcaacctgaacttcagaaagaagagggtcctattggagttatatgtgcacccactagagagctggcccaccaaatatatatagaggccaagaaatttgcaaaaccgcatgggattcgtgtatctgctgtgtatggtggaatgtccaaacttgatcagttcaaagagctcaaggcaggatgtgagatagtcgttgctactcctggaagattgatagacatgctgaaaatgaaggcactaacaatgtcgagggcaacttacctggtacttgatgaggctgatcggatgtttgatcttggatttgagccacaaattaggtctattgttggtcagattaggcccgatcgtcaaactttactattttctgcaacaatgccccgtaaagttgaaaaattggctagagagactctcactgatcctgtaagagttacagtgggggaggtgggaatggccaatgaggatatcactcaggttgttcatgtgattccttccgatgctgagaaattgccctggcttcttgaaaagctacctggaatgattgatgatggagatgttttggtgtttgcttcaaagaaagctacagtagatgagattgaaacccagctgactcagaaaagttttaaagttgcagctcttcatggtgacaaagaccaggcttcaaggatggagattttgcaaaaatttaagtctggcatctaccatgttcttattgcaactgatgttgctgcacgtggtcttgacatcaagtcaattaaatctgtggtgaactttgatattgcgagagacatggacatgcatgtacaccgcattgggagaacaggtcgtgctggtgacaaggatgggactgcttacactcttataacgcagaaagaggcacgctttgctggtgaattggttaacagtttgattgctgctggtcagaatgtgtctgtggagttaatggatctagccatgaag---------------------------------------tggtctactgtgccatatagtgctccccaagcaccagggcaaggtggaaaacaaaggacttcaagtttggaatcaccaataatgttgctggtgggtcatcagagtgctatatacacaatgaagtttaatccagctggaacagttattgcatctgggtctcatgacaaagaaattttcttatggaatgtgcatggtgattgcaagaactttatggttttgaaggggcacaaaaatgcaattcttgatcttcactggactactgatggatcccagataatatcagccagcccggacaaaactctgagggcatgggatgttgaaacagggaaacagataaaaaagatggcagagcattcctcatttgtgaattcatgctgcccatcacggagaggacctcctcttatagttagtggatctgatgatggaactgccaaattgtgggatatgcgccaaagaggtgcaatccaaacatttccagataaataccaaattacagctgtcagtttctccgatgcatcagataagatcttcactggtggtatcgacaatgatgtgaaggtttgggacttgcgcaagggtgaagtaacaatgactcttcaaggtcatcaagatatgataacaggtatgtcattgagtcctgatggctcatatcttcttactaatggaatggactgtaaactctgcatttgggatatgcgcccttatgcacctcaaaatcgatgcgtgaagatttttgaagggcatcaacacaactttgaaaagaacttgttgaagtgtagctggtcatctgatggaagcaaggttacagcaggtagttctgatcggatggtttatatatgggatactacttctcgacgcatattgtataagcttcctggacacactggatctgttaatgagtgcgtattccatcccagcgagccaattattggatcttgcagtagtgataagcaggtttttctcggtgagatctgagaagaacttctgggaagcaaaagctgggaaggccttttagagccgctggacctggatctccgaaaactgatcctaagagccggcgatttctgccaggccacatacgacgctttcaacaacgatcagaactccaagtactgcggctccagccgatacggcaagtcgtctttattccaaaaggtccagctccagaacgcttccgactaccaagtctcctccttcctctacgccaccgcccgcgtcagcgtccccgaggccctcttactccactccctgtcccgggagtcgtgggaccgcgagtccaactggatcggctacgtcgccgtcacctccgaccacgtcagccgagccctcggccgccgcgaaatctacgtcgtatggcgcgggactaccaggaactacgagtggatcaacgtcttcggagctgaccttgaaccggccaaggttctgctt------aacaactccgtcaccaatgatcagcgacacgatgaccattgggaaacagagcgttcaaaaaaagatttgaaaaatttgggaacctgaaagtgctacacgtgatgaacaagatcgatctgataccgcattatccggggaggctgttggggtacgtttacacggggacagagctggtgatcgatacgaggaagtcgaggagcttgaaggagtcgaaaaatccgagcgactggcacaacttgcaggccatgcttcatgtggttgcgggttggaatggagaagatggagagttcgagctgaaggtgaagaggagcgtggctttggtgaacaagtcgtgtgagtttctgaaagatgagctgctcattcctgggtcctggtgggtggagaggaacaaggggctggttcttgatgaagaaagtggtgaatgggttttggcttcc---------------------------------------------------------------------------------------------------------------------------------------------------------------------------------------------------------------------------------------------------------------------------------------------------------------------------------------------------------------------------------------------------------------------------------------------------------------------------------------------------------------------------------gaaataaagaaatctggttttcaacctgatgttgtatcacatacatctttacttaatgcttatggacgatcacaacgacctaaaaaggcaagggcagtatttgacatgatgaagagaaacaacgtaaagccaaatcttgtgagctacaatgcactgattgatgcctatggatctaatggtttgttagctgaagctgttaaaatattgcgtgagatggaggaaaatggcattcagccaaatattgtgtcaatatgcaccctcttgactgcctgtgggagatgtggtcagaaggtgaacattgatgctgtgctttctgcagctaagatgcgaggcatcaaattgaacgcgattgcatataattcggctattggaagctatatgaatttaggggagcatgaaaaagctatagatctgtatggatccatgaggaagaagaaagttaaaccggattctgttacttatactttattgataagtggtggttgtaggatgtcaaaatacagtgacgcactttctttttatgaagaaatgatggatttaaagattcctttgtccaatgaggtctattca---------------------------------------------------------------------------------------------------------------------------------------------------------------------------------------------------------------------------------------------------------------------------------------------------------------------------------------------------------------------------------------------------------------------------------------------------------------------gtggagaggaatatcaagtcttatgaagcatt------------------------------------------------------------------------------------------------------------------------------------------------------------------------------------------------------------------------------------------------------------------------------------------------------------------------------------------------------------------------------------------------------------------------------------------------------------------------------------------------------------------------------------------------------------------------------------------------------------------------------------------------------------------------------------------------------------------------------------------------------------------------------------------------------------------------------------------------------------------------------------gtttaataatttgatccgtggtcattccaaagaagggaatcctgattctgcatctgaaattttaatggtaatgggtaggagaggggtacctagagatgccgattcttataaattgctcatccagagttacttaagcaaaggtgaaccagctgattctaaatcagctttggatggtatgatcgaaagtgggcatcttccagactcatcattattcaggttggtgatggagagtcttgttgaagatgggagggttcaaactgcaagcagggtgatgaatagtatgctggagaagggggtgaaggagaacatggacttggttgctaagattttggaagcccttctcttgagaggtcatgtagaggaagcattgggaagaatcgatctacttatgcatagtgggtgtgcaccgaattttgatagtctcttgtctgttctttgtgagaaagggaagacaattgctgctcttaagatgttagatttttgtattgagagagactgtaatgttgatttctcaagttatgataaggtgttggatgctcttctagtggcagggaagactcttaatgcttattcaatattgtgcaagataatggagaaaggaggggccactgattggactagctgtgaagatctaattaggagccttaatcaggagggaaacacaaagcaagcagatatacta------------------------------------------------------------------------------------------------------------------------------------------------------------------------------------------ggtggggacagcgatgggaccaatgcgacggaccgaagcaggcttgtgtttttcgatcggaggaaaccgtttgagcttgaggatttgctccgagcatctgcggaaatgctcggaaaaggatgcttgggaactgtctacaaggcggtgctcgacgatggctccaccgtggccgtgaagagactcaaggacgccaacccatgtgctcgcaaagaattcgagcagtacatggacgttattggaaagcttaagcaccccaacatagtgagactcagagcttattactatgccaaggaggaaaag---------------------------------------------------------------------------------------------------------------------------------------------------------------------------------------------------------------------------------------------------------------------atttttaagggtgcagtggcatcttcagtaatattctttagtgctactacgaccgcagcccttcattggtttgtaagcccttatattcacaagttgagatggaagcctggttcagacagttttgaggtggagatgctgtcatggttagccacaccaattccaaggacgctcaagtttgctgatatccggctgccagaaaccaacagaccttttgtg------------------------------------------------------------------------------------------------------------------------------------------------------------------------------------------------------------------------------------------------------------------------------------------------------------------------------------------------------------------------------------------------------------------------------------------------------------------------------------------------------------------------------------------------------------------------------------------------------------------------------------------------------------------------------gtttttttgaaagcaatggcagagactgggcaagtaaagctttatggtgaacatccaacattgactgaaacttctctatatagagctagacgacatcttttcaagcaagaaaggcttcaagctgagcaagagaaattggagaaaaatggtccattagcatactactctgaatgggtaaaagcatggaagagagacacatcaaaagatgctgttcagaaacactttgaagagactggtgaagatgaaatagcgcaactaattgaaatgttttgtcatcaaacagatcgtgaatatcgcataatgatgggaactgatgttcgtattaaaagggatcctttagctatgcgaatgagggaggatcaaataaagcaaaaggccctgcaatctttagtcctctaatcaagaaagaggacttggctttcttggagaacgaggaaggaatcgcttcgttggaattaataggaagaggtgggtgtggagaggtttacaaggctgaattgccaggaagcaacggcaggatgattgctataaagaaaattattcaaccaccaaaggaagcatcagagttgacggaggaagacaccaagtctctgaacaagaaaatgcgtcaaatccggtctgagattaacactgttggtcatatcaggcaccggaatcttcttcctctgttggctcatgtttctaggcctgactgccactacttggtctatgaattcatgaagaatggaagcttacaggactggctgaatgaagttgcacagggaactaaggagctggattggaaaacaaggcacaacgttgctctaggagtggcttctgggcttgaatatcttcatatgaaccaaaaccctcgtataattcacagagatcttaagccagctaatatacttctagatgatgacatggaagctcggattgcagattttgggcttgcaaaggcaatgccagatgctcatacgcatatcacatcttcgaatgttgcaggaactgtgggatacatagccccagaataccatcaaactctaaagttcacagacaagtgtgatatttacagtttcggagtcatccttggtgttctggttacaggaaagcttccatccgatgactttttccagaataacaacgagtta------------------------------------------------------------------------------------------------------------------------------------------------------------------------------------------------------------------------------------------------------------------------------------------------------------------------------------------------------------------------------------------------------------------------------------------------------------------------------------------------------------------------------------------------------------------------------------------------------------------------------------------------------------------------------------------------------------------------------------------------------------------------------------------------------------------------------------------------------------------------------------------------------------------------------------------------------------------------------------------------------------------------------------------------------------------------------------------------------------------------------------------------------------------------------------------------------------------------------------------------------------------------------------------------------------------------------------------------------------------------------------------------------------------gttagggactctcaaggagttgtatgggtttggatgtctcagaaaacaccaccaaacctaagtaaactaccatggttcgagaacttcgcgaggcctgggtttcaagacatttcaactatccatgaactcccttatgaccattccatacttctggagaatctcatggatcctgcccacattccaatctcacatgacagaacagattggactgcaaagagggaagatgctcaagcattgggatttgaagtgaccgaacgttctgatcggggttttgcaggatgttggggcaaggcaaaggatcaaccattgccaaacttcctgcggttcgaagccccatgtgtgcttcaaaataacagggaacttgttgacaagaatggaaacaaggactactttactggtctattcctgtctattcctagtggacaaggaaaatctatgcttattgtgagatttggagggacaaaaagatccccaatagcaaaattgtttcctcagtggtacttacatcagaatgcgtgtaaggtctttgagcaagatatgggatttctgtcatcccaaaacgaggttctcattaaagaaaaaattccaacaaaggagctttaccttaatttgagatcctcagatacatgggtagctgaatacaggaagtggatggacaaagtagggcatggtatgccttatcattttgggcacgccactatatcattgcctaaagagcctgctgtagtagaacatgctccagcaggactagttgctggtatttcagcttcttcaccagccaagggaggcgttggatcaatgcacactccaaatttgaacaacagatatttccggcatgtaatccattgcaaa------------------------------------------------------------------------------------------------------------------------------------------------------------------------------------------------------------gaccgtctcatcgccatcggcgatctccacggcgacctcgagaagaccaaacagtccctcaggctctccggcctcatcgacgcctacgacagatggatcggcggttcctccactgtcgtccaggtcggcgacgtcctcgaccgcggcggcgacgagatcaaaatcctctacttcctcgagaaactgaagcgcgaggccgccaaatccggcggaactctgatctccatgaacggaaaccacgagataatgaacatggaaggcgatttccggtgcgtaacgagagaggggctggaggagttcaggaattgggcggagtggtacggaatcgggaac------------------------------------------------------------------------------------------------------------------------------------------------------------------------------------------------------------------------------------------------------------------------------------------------------------------------------------------------------------------------------------------------------------------------------------------------------------------------------------------------------------------------------------------------------------------------------------------------------------------------------------------------------------------------------------------------------------------------------------------------------------------------------------------------------------------------------------------------gggtttgcatcagaggctagtgtatttgagggtggtaaagtttcctattaccttgttctcatattggcagctgcaatagaggatagttcaattgatttcggagacttcttcaaaggtccattaccaggaaagtttcttaagcttttggcatatttggctctatccagacttggaatatacatacctcttggcggggtaaatcgggacgcttttgtaggaaatttggatcagaacagtttattgagcacattagattcgttttctggaggaggcattggtaggcttgggatatgctcacttggtattgttccctttatcaatgctcagattgtcttccaacttcttgctcaaatttaccccaaattacaagatcttcaaaaaagagaaggagaagcagggagaaagaaaattctccagtatactcgatatgcttcagttggatttgctatagtgcag-----tgttcctgtagcctgttgttagtggtagttaaatgacttcagtacaccatgggttttatcttccgtcaccttattgacacttggctcaatattaacaacatacattggggaacgaatctctgacctgaaacttggaaatggtacttctcttttgatattcaccagcattatctcctacttgccagcatcttttggtaggactgttgcacaggcttttcaggatggtaattatactggacttgccaccatcatcttgtccttctttctgttggtcctgggaattgtttatgttcaggaagcagagaggaaaatcccacttaattatgcctcaagatacacc------------------------------------------------gcgttgtgctaccaatctcccatcaaaaccattaccatcccacaatcgaagtccgtctcaaaccctaaactctccatcagatgcaatctctccttctccaccaaatacccactcgccaccgtcgaacccgaacctgtttacgcctccgtccaggccttcgcacccgccaccgtagccaatctcggtccaggcttcgacttcttaggatgcgccgtcgatggtctcggcgacttcgtctccctcaccgtcgaccccaaagtccatcccggccagatctccatctccaatatctccggcgacaacgcctccaggctcagcaaacaccccctccacaactgcgccggaatcgccgccatcgagctcatgaagatgctcggagtccgctccgtcggcctctccctctccctccacaagggtttgcccctgggaagcggcctcggatccagcgcggcgagtgcagccgccgccgccgtggcgatgaatgagctcttcggagggatgctgggagtcgacgagctggtcacggcggggctcaaatcggaggagaaggtttccggctaccacgccgacaacatagcgccggcgatcatgggaggattcgtactgatccagaactacgagcctctggagctgaagcggttgagatttcccgaggagaaggagctgttcttcgtgctgacgacgccggagttcgaagctccgacgagcaagatgagagcggcactgccgaaggaaatcggaatgccgcaccacgtagaccccaaagtccatcccggggcgttggtggctggagtgttgcaaggggatttggtgggtttaggcagggctttgtcggaggacaagatcgtggagccgagaagggcacctctgattcctggtatggagggtgtgaagaaggctgccattgaagcgggtgcattcgggtgcaccatcagcggtgccggaccgacggcggttgcagtgattgatgacgaagagagagggtttgaaattggtgagcggatggtagaggctttctggagggagggaaatttgaaaggggctgcgaccgtgcagaggctggacagggttggtgccagactggttggtagcatttccaga--------------------------------------------------------------------------------------------------------------------------------------------------------------------------------------------------gcaattgaccatctcgatgctcttgactctgacccacttggccttggtttggcagtggtagagaggcttaacaagctccaacgaaacatcgcagcaaaactcgcttatcttcatgtaactcagccccggtacacagcttatggacaaacagaatcaggcagacctggcactgaagacgaggaaactcacttgatcaggagtttgaaaaaagcttatgagggaacatttatgtgcagtggtgggttcactagggagcttggaatgcaagcattggcaggtggtgatgctgatttggtatcgtatggacgcttttttatctcgaacccagatttggttttgagatttaagctgaatgcaccattgaacaaatatatcagaaagactttctacactcaggatcctgttgttgggtacacagattatccatttctt------------------------------------------------------------------------------------------------------------------------------------------------------------------------------------------------------------------------------------------------------------------ctgcaggaggggaagaatgcaaggaggtttaaaaaattgtacgccgacagggaagatgttcttgtccccgacattttctgggattacaccagcagcaaagtgttgacaatggagtggattgacggagtcaaattaaacgagcaagatgccattgagaaacaagggttgaaagtgttggatctagtgaatactggtatccaatgtagcctcaggcagctgctggagtatggatattttcatgcagatcctcatccgggtaatctcttagcaaccccagatggaaaactcgctttccttgatttcggaatgatgagtgagactcctgaggaagcacgatttgctattattggtcatgttgtgcacatggttaatcgagattatgaagctatggcccgtgattactatgctcttgattttttatcaagtgatgttgatgttactcccattgtgcctgcacttcgcaacttctttgatgatgcactcaattcaactgtgagtgaactaaattttaaaacgctggtagatggtctgggtgctgttctgtacgagtatccatttactgttccagcatattatgcattgatattgaggtcgcttactgtactagaaggtttggctctttatgccgatcccaatttcaaggtgctggctgcttcatacccatattttgctaaaaggcttttaacagatccaaatccgtatctcagagatgccctgattgagttgctttttaaggatgggaagttcagg------------------------------------------------------------------------------------------------------------------------------------------------------------------------------------------------------------------------------------------------------------------------------------------------------------------------------------------------------------------------------------------------------------------------------------------------------------------------------------------------------------------------------------------------------------------------------------------------------------------------------------------------------------------------------------------------------------------------------------------------------------------------------------------------------------------------------------------------------------------------------------------------------------------------------------------------------------------------------------------------------------------------------------------------------------------------------------------------------------------------------------------------------------------------------------------------------------------------------------------------------------------------------------------------------------------------------------------------------------------------------------------------------------------------------------------------------------------------------------------------------------------------------------------------------------------------------------------------------------------------------------------------------------------------------------------------------------------------------------------------------------------------------------------------------------------------------------------------------------------------------------------------------------------------------------------------------------------------------------------------------------------------------------------------------------------------------------------------------------------------------------------------------------------------------------------------------------------------------------------------------------------------------------------------------------------------------------------------------------tctctccattactggggcaatacaccagagcaggactactacaaactcaaagccatacaatcctcttcttcaatctacacctccccaagaggcttaaacctcttcacccggtcatggcttcccctttcctcctctcctccaaggggtctcatcttcatggtccacggctatgggaacgacatcagctggaccttccagtccaccgccatcttcctcgctcagcagggtttcgcctgcttcgctctcgacctccaaggccatggccgatccgacggcctcagggctttcgtcccttccgtcgatctcatcgtccgagactgcctttctttcttcaattccgtcaaaagcaa-gccca---------cctcccttcgttcctctacggcgagtccatgggcggcgccatctgcctcctcatccacttcgcagatccagaggggttcaagggtgcgattttggtggcacccatgtgtaaaatctccgataaagtgaaacccagatggccgatccctcagattctgacccaggcggcgagattctttcccacctgggctgtcgttcccactccggaccttatgcataagtcggtgaaggtggaggagaagaaaatcatagccgataagaacccaatgaggtataggggaaaaccgaggctgggtacggttacggag------------------------------------------------------------------------------------------------------------------------------------------------------------------------------------------------------------------------------------------------------------------------------------------------------------------------------------------------------------------------tccccatgtttccttgatctcgttttcaccagttcccctctccacctcctcgctctccggccgccg---accaacaacaaccactgccacgtgtccacccacccctgcctccacgtgttcgatcccgaccagagccagtggctcaagttcagcctcgacttcctccccttccgctcccttcaccccgtcgcctcctctctcggcctcgtctacctctggggagactcggccgagtca------cccaccaagtccctcgtcgtctgcaaccctctcacccggcgattccgcgtacttccccagctgggttccgcctggtctcgtcacggctccgtcctggttgactcggcgagtcgggtcatggttttaaccgagctcgccgccctctacttcttcagtgcccatcagtggctgactttctcttccaatctgccgtcgaagcccagaagcccgattctggtctccgactctgtctacgcgctctgcgacgtgggctcaccgtggaggagccagtggaagctcttcgcctgcgcgatcacgaagctgaggacctcgcagacgtggacgaggcttgagaggcacgagtggggggacgtgttcgacatattgaaacggcctcgtttggtccggggcaccgggaatcggattctgatggtgggtgggttgaagtcgtcgttttcgttgaacacgtcgtgctcgacgattttaatactgaggctggatttggacagcttggagtgggacgaggccggtcggatgccattggagatgttcaggtgctttcaggagtcgtgcaaattcaaggtgtttgggggaggagacagagtctgcttctctgcgaaaagagttgggaggctggctctgtgggac----------------------------------------------------------------------------------------------------------------------------------------------------------------------------------------------------------------------------------------------------------------------------------------------------------------------------------------------------------------------------------------------------------------------------------------------------------------------------------------------------------------------------------------------------------------------------------------------------------------------------------------------------------------------------------------------------------------------------------------------------------------------------------------------------------------------------------------------------------------------------------------------------------------------------------------------------------------------------------------------------------------------------------------------------------------------------------------------------------------------------------------------------------------------------------------------------------------------------------------------------------------------------------------------------------------------------------------------------------------------------------------------------------------------------------------------------------------------------------------------------------------------------------------------------------------------------------------------------------------------------------------------------------------------------------------------------------------------------------------------------------------------------------------------------------------------------------------------------------------------------------------------------------------------------------------------------------------------------------------------------------------------------------------------------------------------------------------------------------------------------------------------------------------------------------------------------------------------------------------------------------------------------------------------------------------------------------------------------------------------------------------------------------------------------------------------------------------------------------------------------------------------------------------------------------------------------------------------------------------------------------------------------------------------------------------------------------------------------------------------------------------------------------------------------------------------------------------------------------------------------------------------------------------------------------------------------------------------------------------------------------------------------------------------------------------------------------------------------------------------------aagtgtttgaccccattatatctagttgaaaatgcaaaggttgcaattggtaacaccgtggtgaggttggtgttgtttcctctcttcttggcatgcttgtatggtcctaagtttatgagaacataaattccagtgacaatattgacatcccttttgggtcttaccaatggctacttgacaagtgtgttgatgattttggctcccaaagtagtccagttacagcattcagagactgcagggatagtaatggtgcttttcttggtcgttggtttagctgctggttcaattgtatcttggttctgggtcatttga---------------------------------------------------------------------------------------------------------------------------------------------------------------------------------------------------------------------------------------------------------------------------------------------------------------------------------------------------------------------------------------------------------------------------------------------------------------------------------------------------------------------------------------------------------------------------------------------------------------------------------------------------------------------------------------------------------------------------------------------------------------------------------------------------------------------------------------------------------------------------------------------cacaactcgttgtctggttcaattccgttgaatatagtcggttgttttcagctacttgcattgatgatcaacaacaacaatctatcaggcgaaattcaaccggagcttgatgcgttggatagcttgaagatacttgacattagcaacaacatgatttctggtgagatcccactaactttggcaggctgcaagtcgctggagattgtagatttcagctccaacaatctctctggagcattaaatgatgcaatcaccaaatggtcaaatctccggtatctgtccctggctcggaataaattcaacggcaatctacccagttggcttttcacatttgaagcaatgcagttgatggatttctcaggcaacaagttttctggttttataccggatggtaacttcaacgttagcagg------------------------------------------------------------------------------------------------------------------------------------------------------gagtcaaagcgtgctgtgccattgaaagattatcgcaacattggaattatggctcacatagatgcgggaaaaaccacaacaactgaacggattctgtattatacgggcagaaactataaaataggggaggtacatgagggaacagcaacaatggactggatggagcaggaacaagaaagaggaattaccataacttctgcagcaacaaccacattttggaacaaacaccgcattaacataattgacactcctggtcatgtggacttcacccttgaagtggagcgtgctctcagggtattggatggtgctatatgcttgtttgacagtgttgcaggagtggaacctcagtctgaaacagtgtggaggcaggctgataagtatggagtacccaggatttgctttgtcaataagatggatcgtcttggtgcaaatttcttccgtacgagagacatgattgtgacaaatttgggtgcaaaaccacttgtaattcagattccaattggatcagaagataattttcagggagttgttgacctggtgaagatgaaagctatagtttggtctggagaagaattgggtgcaaaattttcctatgatgatataccagcagatcttgaggagctggcacaagaatacagatcacagatgatagaaaccatagttgagttggatgatacagccatggagagctacctggaaggagttgagccagatgaagaaacaatcaagaaactaattaggaaaggaaccatctcaggtagttttgtgccagttttatgtggttcagcctttaaaaataagggtgttcaaccattacttgatgctgttgttgactatttgccttccccaattgagttgcctccgatgaaggggactgaccctgaaaacccagaggtgatactagaacgcgcagccagcgatgatgaaccatttgctggactagctttcaagatcatgactgatccatttgtaggaaccctttcctttgtgagagtgtatgcagggaagctatctgctggatcatatgtactaaattcaaacaaaggaaaaaaggagagaattggtagactactggaaatgcatgcaaacagcagagaagacgtcaaggttgctttagctggtgatattgttgccctcgcaggactgaaagatacaataactggtgaaacattatgtgatgctgagaatcctattgtgcttgaacgaatggacttccctgatcctgtgattaaggtggcaattgaacccaagactaaagctgatgttgataagatggccactggtttaattaagcttgctcaagaagatccttctttccacttttcacgggatgaagagatcaaccagacagttattgaaggaatgggagaattgcaccttgaaattattgttgataggctcaagagggaattcaaggttgaagcaaatgttggagcacctcaagtaaactacagggagagcatttccagggtagcagaagtgaagtatgtacacaaaaaacaatccggtggacaaggtcaatttgctgatataactgtccggtttgaacccatggagcctggtagtggatatgagttcaagagtgaaatcaagggaggtgcagtgcctagagagtatattccaggtgtgatgaaagggttggaggagtgtatgggcaatggggtccttgcgggctttcccgttgttgatgtacgtgccgtactagtagatggatcttaccatgatgttgactcaagtgtattggcattccagctagcagccagaggagcttttagggagggaataaggaaagctagcccaaagatgcttgaacctataatgaaagttgaagttgttacacctgaagaacatctaggagatgtgattggtgatctcaactctagaagaggtcagatcaacagctttggtgacacacctggtggtttgaaggtggttgatgcactggttcctctagcagagatgtttcaatatgtcagtacactccgaggaatgacaaaaggtcgtgcttcttacaccatgcaattagccaaatttgatgttgttcctcagcatatccagaaccagcttgcttccaaggaggaagaagttgctgcttaaccaaatttcaggtgataacaattcaaccccaaatgctaatggtactgttgatttggattcttatgtatttttgaagagagcccatgagctaaaagaagaagggaataggaggtttcagaacaaggactatgtgggtgctcttgagcagtatgataatgctcttaggctcaccccaaaaacccaccctgatagggctgtctttcacagcaatagagcggcttgtttgatgcaaatgaagcctatagattatgaaactgtgatcgctgagtgcactatggcactccaggttcagccacggtttgtcagggcacttcttcgaagggctcgggcatttgaggccattgggaaatatgagatgggattgcaggatgtgcaagtgttattgggagctgaaccaaatcaccgcgatgctctggagatttcccagcggcttcgaactgcacttggacctcgtcaggaagctcagcaagatctccaaagtcggccttcccctgctgcccttggggcttctgcagttcgtggagcaccaattgctgggttaggaccgtgtctaccagctaggcctgtgcaaaagaaggcaaatacag------------------------------------------------------------------------------------------------------------------------------------caaagtcagttttaataaagtacaaggataatgatggcgatctggtcactataacctctaccagtgaacttaggttggcagagtcttgtgcagacaaccttgttccaaaaaatcctgaaatagataaaacagtgtcaattggcattttgagattgcatattgtggaggtgagtcctgagcaagagcctactttactggacgaggaggaggagaaacctgtagagagcgatggtatcaagggggatgaaagtgggtctcactcgtcact------------------------------tgaaattgataagacagatacagaagctccaaaggagaaacaaggggtttctgaggatccagagtgcaaggaattggaaatggatgattggttgtttgagtttgctcagcttttcagaacccatgttggtgttgacccagatgctcatattgatttccatgagcttggaatggagctctgttcagaggctcttgaggagacggtgactagtgaagaagctcaaagtctttttgacaaggctgcctcaaagttccaagaggtggctgcactggcctttttcaactggggaaatgttcatatgtgtgcagcgaggaaacaaattcccctagatgagtctgctggaaaggagatagtggcaacacagcttcagacagcttatgactgggttaaggaaaaatattcattggccaaagataagtatgaggaggcactcttgattaagccagacttttatgaggggttgctggctctgggacaacagcaatttgaaatggccaaacttcattggtcatttgcacttgcaaagaaaatagatcttttgagctgggattctgccgaaacattgaaactttttgatagtgcagaggagaagatgaaaattgccactgaaatgtgggagaaacttgaggagcagagagcaaatgaactaaaagatccaaatgtaatcaagaaggaagaatttttgaagagaaggaaaaaacaaacaagtggtaatgaaggtcaggttgagatttcagcagatgaagcagctgagcaagcagcggtgatgagatctcagatccatttgttctggggtaacatgctttttgagcgatcccaggtagaatgtaaactggggcttggtggttggaagaaaaacctggatgctgctgtcgagcgctttaaacttgctggagcttctgaggctgacatttcaatggttttgaagaaccatttttccaatggagattcggtggaaggcgaagaaaaaaag------------------------------------aagagtggtgacatgaacaagttgaagactctgatagactctggagctgacgtgtcattcttcgatgccgaggggctaactccgctgatgcacgcgtcaaagcacggccatgctcacgccgtcaaggcccttctcgaagctggagccccctggaacgctctttctccttcctacctctccgctggtgattttgctatggatgctggtcaccaggaggctttcgatttcctccttaacgccgggattcaagctgagttagtacttggtagcattgcgaggaaagagaataaagttggaaattgtaatggggattatttggatgatagggttagtttcagtgaagataagctgatggactctgacagcaaggctgtcatgatggcgtgggagaaaccattgatggaggctcatgctaaagctgtttgctcagggggtggtcatgtgttgaacattggatttggaatgggtcttgtggacacggccattcagcaatatgcaccggttacccacaccatagtcgaggcccaccccgaggtttacaaacgtatgctttctactggttggggtgagaaggataatgtaaagattatatttggtcgctggcaagatattctaccacaacttggatcttgaactggaattttctttgacacttatggagagtattatgaagacctgagagagttccatcaacatattcctttactgttgaagcctggtggaatttactcattcttcaatggcctttgtggtggtaatgcattttttcatgttgtttactgtaacctagtttctctggaactcgagaacttaggatactcaacacagttaattcccttgcctgtgaaggactgtttggaagaaaaagtctgggaaggtgtgaaacacaaatattggcagctagatacatattatctccctgtctgtcagaaggatggcactgaagtgagcgttcggcatcagctcaatcagttcatcaagaggcacaagagagtctacaaatgggaggtcggcgacaccctcaagaagctccgtgaacgcaagctctactatcctgctctcaagctctcagaaactatggctaaaaggggaatgaacaagacaattagtgatcaggctatacatcttgatctgattgccaaagctcggggtattcctgctgctgaaaattatttcattaatcttcctgagtcttcaaaaaatcatctctgttatgggtctctgctaaactgttactgcaaggaattgatggctgatgaagctgaagctctaatggaaaagatgaaggaactcaactttcctttaagttccatgccttataacagcattatgacactttattcaaaaactgggaagtcagataagatcccagccatcatagaagaaatgaaggccagctctgttttgctggattcttatacctacaatgtctggatgcgggctcttgcttctgtcaatgacatctcaggggttgaaagggttgttgatgagatgaagagggatggccgtgttaccagagattggaccacatatagcaacttagcatcaatttatgttgatgctggcttgtttgacaaggcagaaattgcactcaaggaattggagaaaataaattcctgcagagaccttaatgcttttcaattcctaattacattgtatggtgggacagggaacttgcttgaagtttaccgaatatggcgttctttgagattggcattccctaaaactgcaaatattagctatctaaatatgattcaggtgttgattaacttgaaagatctttcaggtgcagagaaatgtttcagggagtgggaatctaagtgctcaacttatgatattcggattgctaatgttctcattggggcttatcttaaagagggtttgctagataaggcaaaggatctcgaggaacgg---------------------------------------------------------------------------------------------------------------------------------------------------------------------------------------------------------------------------------------------------------------------------------------------------------------------------------------------------------------------------------------------------------atgggtcgccggcgaatttctctggcctctcttatattcctctcccttttgctttcttctcactccctagactcctacactcgccggagacacagaattaaaggacccatcaaaacggttgtcgttttggtcatggagaaccgctcattcgatcacgttctcggctggctcaaatccacccgacccgacatcgacggcttgacgggccgagagtccaacccggtttccgtctccgaccccaattcgcgggaagtgctcgtctccgacgacgctctgttcgtcgactcggacccgggtcactcgttccaggcgatacgggaacagatcttcgggtcgaacgagtcgaccgccaacccggctccgatgaacgggttcgctcagaacgcggagagcatggtcgaaggaatgtcgaatacggtgatgagcgggttcagaccgcaggtcgtaccggtctacaccgagttagcgaacgagttcggcgtgttcgaccgatggttcgcgtcggtccccgcgtcgactcagccgaatcggttctacgtccactcggcgacttctcacggcgcgatgagcaacgttaggaaggatctcatccacggattccctcagaggacgattttcgactcgctggacgagaatgggctcagctttgggatttattaccagaacataccggcgaccctgttcttcaagagcttgaggaagctgaagcacgtcactaaattccacagctacgcgctgaaatttaagcgccacgcgaggctgggtaagcttccaaactacgtggtggttgagcagcggtacttcgacatctcgctttttccggcgaacgacgaccacccgtcgcacgacgtggcgcgtgggcagatgttcgtaaaggaggtgtacgagactctgagggccagtccgcagtggaaagaaatggcactgttgatcacatacgacgagcacggtgggttctacgatcatgtccctacccctgtgtcaggcgtgccaaacccc---------------------------------------------------------------------------------------------------
>Gouania_zebrifolia
------------------------------------------------------------------------------------------------------------------------------------------------------------------------------------------------------------------------------------------------ctcatcggagcgtcgccgaaagaggtcatcttcacctccggagctaccgagtccaacaacatctccgtcaagggggttatgcacttctacaaggacaagaaacggcacgtcgtcacgacccagacggagcacaagtgcgtcctcgattcctgccgccatctccagcaggagggtttcgaggtcacttacctccctgtgggttccgatgggctcgtcgacttggagaagctcaggtcggctattcgccccgacacgggtctcgtttcgatcatggcggtgaacaatgagattggtgtgattcagcccatggaggagattggcgcgatttgcaaggagttccatgttccattccatactgatgctgctcaagctctggggaagattcccgtcgaagttgataagtggaatgtgagcttgatgtctctcagcgggcataagatttacgggccaaagggtgttggagctttgtatatgagacggcggcctaggattcgtgttgagccccaaatgaatggtggtggtcaggaaagagggataaggagtggcactattccaacccctttggtggttggaatgggcgcggcctgcgagcttgcaaagaaggagatggagtacgatgagaagaggatcaccgccttgcaggagcgtttgcttggtgggattaaagcaaagcttgatggggttgttgtgaatggaagcttggagaggcggtacatggggaacatgaacctgtcgtttgcttatgttgaaggagagagtttgcttatgggtttgaaggaagtggcggtttctagtgggagtgcttgtaccagtgcgagtttggagccctcttatgtgttgagggctttgggtgttgatgaagacatggctcatacttcgattaggttcggaattggaaggttcactactgaggaagaaattgatagggccgttgagcttactataaatcgggttgagaagttgagggaaatgagccctctttatgaaatggtgaaggaagggatcaatctgaaagagataaaatggtcacagcactga---------------------------------aagcgaaccccgaagcggttcgtgaaatcccagatccccgactccatcctccaagacccttccctcagggcagccatatccctcctcccacagaactacaacttcgaaatccacaagtgcgtctggcgcgtccgctccacctccgcctcgcgcgtggcgctccagctccccgagggcctcctcatgtactccctcgtcctctccgacatcatcaccaccttcggcggcgccgaccactgcttcgtcctcggcgacgtcacctacggcgcctgctgcgtcgacgacctctccgccacagctctcggagccgaccttctcatccactacggccacagctgcttggtccccgttcacactacctccatcccctgcctctatgtcttcgtcgacatctcaatcgacgtcggccgtctcgtccgttccgtcgagctcagcttcaaccccgcatcgtcctcgccggaaccatccagttcgccaccgccatccgcgccgccaagccggagctggagagccgagggtttagggttttgatcccccagtcgaagccattgtcggccggcgaagtcctcggctgcacagccccgaagaaaaag-aaaccgtcgtcgttttcgttgcggatggaaggtttcatctggaagcattcatgatcgccaatcctggaatcagtgctttccggtacgatccctacatcggaaagctgtttctggaggaatacgaccacaaggggatgagagaatccaggaagaatgcgatttcgaaagccagagaggtcaccaattggggtgtgattctgggaacgttaggaagacaagggaatcccagaattctagagaggttggagaagaagatggtggataagggttttgcatacactgtgattctgatgtcggagatcaatccggcgaggatcgccctgttcgagaactctgtggatgcctggattcaaattgcttgtcctaggctgtccattgattggggggaagcatttcgaaagccgctgcttacttcattcgaggccgagatcgctctgggagatttgcctggatggtgggagaagggaataagaataagagc------------------------------------------------------------------------------------------------------------------------------------------------------------------------------------------------------------------------------------------------------------------------------------------------------------------------------------------------------------------------------------------------------------------------------------------------------------------------------------------------------------------------------------------------------------------------------------------------------------------------------------------------------------------------------------------------------------------------------------------------------------------------------------------------------------------------------------------------------------------------------------------------------------------------------------------------------------------------------------------------------------------------------------------------------------------------------------------------------------------------------------------------------------------------------------------------------------------------------------tcttgtagaggcccaaattgtagcatccgcaagggccttcatgactggacaactgccaccgttgaagacatatttttgcctattgaagcataccacctctatgaccgccttggaaagcgtattactcatgaagaaagatttgctataccccggattccagcactggttgagctctgcattcaagctggcgttgatattccagagtttcccacaaaaaggagaagaaagccaatcattcgtattgggaagagtgaatttgtggatgcagatgaaagtgaactacctgaacctgaccacggagctcctaacaaactgatattaaccgagataccagattcagaaataattggtcctactaatgaagacgaaacgaccttgcttgcagaggaaacactccgagcatgggaacagatgagaagaggagccaataagctaatgaagctgtactatgtgagagtttgtggctattgccctgaagtgcatgtaggtcccagtgggcacaaggcacaaaactgtggtgcttacaagcaccaacaacggaatgggcagcatggttggcaggcagcagtgcttgacgatttgattccaccaagatatgtgtggcatgttcctgacattaatggaccacctttgcaacgggagctcaggagcttctatgggcaagctccagctgttgtggaaatgtgtattcaggcaggtgctgcagtgcctgatgattacaaaccaaccatgaggtcggatgtgggtatcccttcgtctcttaaagaagccgagatggtcgtttgagcactctctgccttccgccagacccgcctagccttcgcctccgccaaacacaaccagaaccgccaa---tcctcctcctccgcctcctatgctgacgacaacccagacttcgtcgcctcaatcggcgacgaccctctcgccgcctctagcggtcagctcatcgtcggcgttgagagccgctatcgggtcgtataccgcctcgtcaacagtatctacgttctgggtatcaccaccgccgaccacgacaactccatcaacgtcttcgagtgcatcaatgtcgtcaatcaggccgtcagcgtcatcgtcaccgcctgtcgcggtgtcgacgtgaccccggagaagctcagccgcaaatacgccgagatctatatggcgctcgacatcgtccttagaggagttagcaacatcagactcgccgctatgctcgcttctttgcacggcgacaacattgcgaagatggttcattctgccatcgacaccgaaaacaagattcgaggcgccgagaactggaggtccgtggaggggcattccgtcgagcaccaaacgagcatcgacgctttttccaacgcgaacttcgaaatgccgccggagacgattgcggcgggtgatgaggtcgtggcgagcatcgctccggtagtg------gatcagctggatcagaagcaagaaaaggaggaggagattgaagccgagaaagacccatttgcggcaagcgataagattaaccagcctgagtctttggttggcgggttcaagaaggataaagattcggatttgtcgaaagctttggcgggcctcgaagttaccactttgcctccagctgaagcgacccaatctactcatatcgccgtggaaggctttgaaggtgagtatggtgggattgagtttggcaatgaacaagctactcttggtgaaacttttgagggtttcagtgacgcttggggtgggggtttggacccctctgagtttgttggtccggagaaagttaagaaagagcaaggccttggtgggcttgaattgctgcagaccgctgctg--------------------gtgggaccgcaggtactcctctcgataacctggttaagtccattgaaatgaagggtcctgaaatgtacatctctgaagagattaatgctgagtttagggaatcattgcttgctagagtaggattaatgggtgttgtttatttgaaaacattgcctcctaaaacctctggtgataaagaaaccgaattttcattccacgttgaaaatacaagtgcagttaagagatttgttatgcagagttcccgtgttagtagtcttggcaatggtatgtttcatgtgaggacttcaccctccgatgaagcattacctattttgaagtatagtttgctaccaagagcaacaccattgcctttgagggttcgccttattaaacgtcagagtggaaccttactttcagtgatgatacagtacgtatccaaccatgatttgcccgtgccattgagcaatgtgacatttgttttgaaactaccggttgacccttcattactaaaggtttcgcccaaagctatattgaataggtctgagaaagaattgaaatggcatatacctgaaattccattaaagggttctcctggccggttaagggtgaggatgcctgttgatcctgaggaagatatgacggtgtcttcttttcggagcagtagctttcccagaagtcgattcagtgcgtttttcactaaagggatattgaaaagattgaaaaccattgtggcaattgggctgattgttggtatgattctggggtttttggttggtgttatatttttctcatacaaaattggagtagaaggaagagatgctgtcatttcgttgaaactacatgtggaagaaagcaattacgcagagaaaatcggtgttaagcagtggatggatgagaatgatttgcctggaatggtagatagctatactaccaaattgtatgagactgtatcagatcaggtagatagtttggcaatgcagtacaatgttacagaatttgttaccgggattaagcattttgtgataaaacaacag------------------------------------------------------------------------------------------------------------------------------------------------------------------------------------------------------------------------------------------------------------------------------------------------------------------------------------------------------------------------------------------------------------------------------------------------------------------------------------------------------------------------------------------------------------------------------------------------------------------------------------------------------------------------------------------------------------------------------------------------------------------------------------------------------------------------------------------------------------------------------------------------c---------------taggcgtcaagatagtcacttgcttccctcaaaactccaccttgaatctgcccggaatccatgccagttacaacctcttcagctccacaacaggccaaaccttggcttccatggatggaacccagctcaccctttacagaacttcatgtgtctcgggcttagcttcgagaattctgtcccgaaatgacagcagagttttagtaatggtgggtgccggggctttggggccccatttgatcagagcccatctggctgccagacccagtttggaaaaagtcatagtctggaacaggactgtggaaaaagctagaaacttggctgaggaattgcagagaga-------------ggagttgtttttgagagcagtgggtgcttggaggaagtggttgagattggagatatagtgagctgcgcaacgaattcagaggaggcgcttgtgaagggtgtgaagctgaaaagaggtgcacatttggacttggtgggatcgttcaagccctccatgaaggagtgtgatgatgaggcaataaggagaggcagggtctttgttgataatgaggctgcttttgtggaggccggagagctggttggtgcttttgagagaggggttatagataagaaagatgtttgcggtgatttggtggaattgatcagtggagagaaggatggtagaagaaattctgaggagatcactgttttcaagtctgttggatctgcggttgtggatattctggctgcacaactggtgtatgagactcaacttcaatggctacgcttgcctcacatatatgcaaccacatagcctccattttctcaaagccaaccaaaggctacccaccagtgttagacgtgatggtgagagagatatcctccacggccgctcgcaacggcggcgttttcctctacggggtgggccgagaggggctgatgatgaaggccctgtgtatgcggctattccatctgggcctctcggcccatttcgtgttcgacatgacaacgcctccggtcaccggcaacgacctcctgatcgcctccgctgggccaggcggattctcgaccgtggatgcgctgtgctcggtggcgagatcgtgcggtgggagggtgctgctgctgacggctcagccggagacgggatcgtgtgtgaagcatgccagcgtagtgggatacgtggcagcacagacgatggcgatgatgttgacgacggaggggtgaaatcacggccgttgcttccgatgggtagtgtgtacgaaggagctctgttcgtgttgtttgagatggtggtgtaccatctgggtgaggtcttgaatcagagcccagactccgttcgagctcgccacaccaatcttgaatgaagattatcggggaaagtggcattgatcacaggtggagccactggtattggagagagcattgtgcgcctattccaccagcatggtgcaaaagtttgtttagttgatgtgcatgacaaacttgggcaacatgtttgtgagacccttggtggtgaaccaaacactttttatttccactgtgatgtcacaaaagaggatgaagtttcccgagcaatcgatttcacgtatgaaaaatatggcgcacttgatatcatggtcaacaatgcaggaacgtcaggttcaccttgcagtgacatacgtaaggcagacttatcagagtttgagaagttgttcgatttaaatgtgaagggagtttttataggaataaaacatgcgtctcgaataatgatcccagcaaagaaagggtctatcatttctctttgcagtgttgcgagtgtccttggaggcattggtacacatccatacacagcttccaagcatgctgtgctggggctcactaagagtatcgcagccgagttaggactacatggcattcgagtaaactgtgtatctccatatggcgttgctacaaacttggcggtggctcacttacccgagcatgagcgaactgaagatgcctttgaatgttttcgtgacttcatggggagaaatgcaaacttgaagggtgtggaattgacagttgatgatgttgctaatgctgtactcttcttagcaagtgatgaatcaaggtacataagtggtgaaaacctcatggttgatgggggctttacttctgtaactcat------------------aaaaaaccatctttatccgaccagctcagacctttaaccaaaaccactctctctgacactcccag-agtcaagctaatctcttatccaagccaaagtcgacttgggtcaaccccaccaagcccaaacgttcggtgctttcccttcagaggcacaaacgctcttctttctcattcaatcctcaggtgagagatctcagacgctttgcccagaagctcaacaatgttgatgtctctgaaactgagttcctggctgcacttgatgaaatcccacacacactcaccagagacaacgctcttctcatactcaacagtttgaaaccatggcagaaaacccatttgtttttcaattgggtcaaggcccagaatttgtttcccatggaaaccatattctacaatgttgcaatgaaggctctgaggtttgggaggcagttccagctcattgaagagcttgcccatgagatgattagcaatgggattgagcttgacaatatcacatactccaccattattacttgtgccaaaaggtgcaaagattttgataaggctgtggattggtttgagaggatgtacaagactggtatgatgcctgatgaggttacttactctgctattcttgacgtgtatgcccatttggggaaagttgaagaagtgcttagtttgtatgaaagaggaagagctagtggatggaaaccagaccccattacattctctgtgttgggaaagatgtttggggaaactggggactatgatggtattagatatgtcttgcaagagatgaacactcttggtgtgcagcctaatttggttgtttataataccttgttggaaggaatgggtaaggctgggaagcctggtttagcccggagcctgttcgaggaaatgctcgaatcaggtctcactccaaacgagaaaacgctaacagcgcttgtcaaaatctatggcaaagccagatgggctcgagatgcgttggaattgtgggaacgaatgaggtccaactcttggcctatcgatttcattttgtacaatacattgttaaatatgtgtgcagatcttggtttggaggaagaagctgagaagctctttgaggacatgaagcaatcggggcattgtcagccagatagctggagctatacagctatgctcaacatatatgggagtggaggcaatgttgacaaggcaatggaactgtttgaaaaaatgcctgaagtgggtgttgagctcaatgtgatgggatgcacttgtttggtccagtgcttggggaaggccaggaggattggtgacatggttagagttttgaccatttcgattgaacgtggcgtcaagccagatgacaggctctgtggctgcttactctctgttgtatcactatgtgagaatgaagaagatgagcagaaagtggtagcttgcttaaagaagtctaatccaagattggttgcttttaccaatctaat------------------------------------------------------------------------------------------------------------------------------------------------------------------------------------------------------------------------------------------------ggtgccagtagcctcgcacctgatttgcaagctcagattgatgagacattggaagagataactccttgctgtgtattagaactgttaggcttacccttggatgaagagcataggtcgaaaagggaagagggccttcacggcgtccgcaacattctgtgggctgttggaggaggtggagccgctgccatttctggaggattcacccgcgaagattttatgaatgaggcctttttacatatgactgcttctgaacaggttgatctatttgcggcgacgccaagtaatatcccggctgaaagttttgaagtgtatggggtagcacttgcacttgttgcccaagcttttgttggtaaaaagcctcatcttatccaagattctgataacctattccaacaactgcagcagactagagtaacagctctaggaaacagtatctatacctccaaacaaaaccgcgagatagacttcgctttagaaagaggcctctgctcgcttcttgtaggagagctcgacgagtgtcgctcatggttgggattagacattgatgattcaccgtacagaaatccatctattgtagactttgtcttggagaactctaaggaaggtgaggacaatgatcttcctggtctctgtaagttgttggagacatggttggcagaggtggtatttcctagattcagagacaccaaagatatacagttcaagctaggcgattactatgatgatcctactgtccttagatatttagaaaggctagatggagctggtggttcgcccttagctgcagcagccgccatagcgaggattggggctgagtccgggttccccagcatatctggacccggaggagttccagctagccgaatcttatcgggccgttcccgccccgctctggcactccctcctcaagtctctgtgctcgtcgtccgactctatcggtctagcttacgccgtcgtttcgtggctccaaaaacacaacctctgtttctcctacgaattgctctactccattctcatccacgcgctcggccgctcggagaaactctacgaggcgttcttgctctctaagaggcaaaccctgacggcattaacatacaacgctctaatcggtgcctgtgcgcgcaacaatgacctcgaaaaggcactcaatttgatgtctaggatgcgccaagatggtttccaatcggattttgtcaattacagcttaatcattcagtccctaacgcgtacgaacaagatcaattccccgcttctgcaaaagctttatggggagattgagttcgataagatcgagctcgactgccagctactgaatgatataatcgtgggttttgcaaaagctggggatcccaaccgagctatgcattttctagcgtccgctcaggccattgggttgagccccaagactgcaacgttggtcgctgtcatatcggcattgggtaattcaggtaggacagttgaagccgaatgcatattcgaggaaattaaaggaggaggattgaaacccagaactcgggcatataatgcacttctaaaagcgtatgtcaaagcgggctctttgaaagacgcggaatctatagtatcggagatggagaaaaatggagttgcgccagatgagcacacctacagccttctcatcgatgcttatgcaaatgcggggagatgggaaagcgcgagaattgtgctgcaagaaatggaggctggcaatgtgcagcccaattcctatgttttcagtaggatcttagccagttgtcgcgatagaggggaatggcaaaagacgttccaggtattgagagagatgaagaagagtggtgtaaaacccgataggcatttttacaacgtgatgattgatacttttggtaaatacaactgtcttgatcatgctatggcgacgtttgagcgtatgctatctgaagggattcagcctgacacggttacatggaatacgcttatagattgtcactgcaagacaggtcgccatgcgagagcagaggagctgttcgaggaaatgcatgagagagggtaccaaccttgcgccacgacatataacatcatgattaattcatttggggagcaagagagatgggatgatgtgaaaggcttgttggggaagatgcagtgtcaaggcttacttcccaatgttgtgacatacactacactggtggacatatatggacagtcagggagatttactgacgctatagaatgcttagaagtcatgaaatctgcaggcttgaaaccatcaaccaccatgtataatgccttgatcaatgcctatgcacaaaga------------------------------------tccaaacccaattccaaatccctcatcaagaatctcaccgtcctcgagcgcgccctcatcggcgccggaggaggtggcatcgccggagctttcacctacgtctgcctccaccccctcgacaccatcaagaccaagatgcagaccaaaggggcttccgagatctaccgcaacgccttcgacgccgtggccaagactttccagaccagcgggatcctagggttttacagcggcatctcagcggtcatcgtcggctcctccgcctcctccgccgtgtacttcggcacctgcgagttcggaaaatcgatcctatcgaaattcgagggctacccatctgtcctcgtgcctccgacggcaggagctatggggaatattgtctcgtcggcgattatggtgccgaaggagctcatcactcagagaatgcaagctggggcaaaagggaggtcgtatgaggttttgttgaggattttggagaaagatggtgttctgggtctctacgcgggctattcggcgacattgctcaggaatttgcctgctggggttctgagctactcgtcgtttgagtatctgaaagccgccgttttgagccgcacgagaaggtccagcttggacccgattcagagcgttttctgtggggctttggccggcgcgatttcagcttccctcacgacgccgctcgatgtggtcaaaaccaggttgatgactcag------------------------------------------------------------------------------------------------------------------------------------------------------------------------------------------------------------------------------------------------------------------------------------------------------------------------------------------------------------------------------------------------------------------------------------------------------------------------------------------------------------------------------------------------------------------------------------------------------------------------------------------------------------------------------------------------------------------------------------------------------------------------------------------------gtccaagaggctctgaaattcctcaacaccctcttcacctctcaagtcgctggctctggccggccgcaacccaacaaaactgagcgaaaccctgaaatgggctagccgctcgcagaacccgcctcccattcccatcattgctgccgacgccgccgacccaccgtcgctccggcgcctctgcgcgcagacacgcctcgtcctgggctgcgtcggcccttttcgcctctacggcgagcccctggtggctgcctgcgtcgaatccggctgcgactatctggacatatgtggggagccggagttcatggagagaatggaggccaagtaccacgaaaaagcggcggagagtgggtctctggtgatatccgcatgtgggttcgactcggttcctgctgagttgggcttcatgttcaattccagacagtgggtcgctcccgccaacagggtcgaggcctacctgagcttggagtctgagaagaggattgttgggaacctcgggacgtacgagtccgctgtcttgggggttgctaatgccgacaagttgcaggagctcagacggtcgagacccagaagagctaggcctgtgattcctggacctcctccgcccaaagggccaactatagaacaccagaagaatattggtcttcgggctgtaaagctaccttcagcagattcaattgttgttcgaagaacgcttgcaactctgactgaaaacccggatggtcttcctggattgaatgagagcgctgaacagattgaaaagagaaaaacattctggtcaactgtgaaacctgctcattttggggtgaaaatgggcactaaatctctgctgggcatctataggatcattgctgttggagtattcatagggatcttgggtaaagctgcttttgggaggtggcttcttttaaaatttccctcatttttcagcctcggatggttcaagaagaagggtcctacggaagatgaggtgagaagtgcctcatttaagatgtggtttgttggacatggtttcagcgatatcaatcttatttcgcaaggaaactctaaacctgatatgaaaatagtaactagagtgatgggtccagagattggctacttgaccacaccaataattctgattcagtgtgctctaattgttttgaaccaaagggataatctaccaaagggaggagtttatccacctgggattgtatttggcccaactgatctccaagaaagactacagcagaatggaattttatttgatgttatatcaaagcagctaaccaagctgaaagacggactcgcaatcggctgcgcgttcaaccacgcgatcctagatggaacgtccacgtggcacttcatgagttcgtgggccgagatatgccgtgggtccgccacggtttctgtcccaccattcctcgaccgcaccaagtcgcgcaacacgcgcgtgaagctcgagatcccaatcagagccaccgctgagagagaaagtcttcaagttctccgaatccgccatcgacaagatcaagtcgagtctcagc-caccggacgg-tcgaagccgttctcgaccttccagtcgctctccgtccacatctggcgccacgtcacggtggcgcgcaacctgaagccggaggatatcacggtgttcacgatcttcgccgactgccggaagcgggtggatccgccgatgccggagagctacttcgggaacctgattcaggcgatattcacggggacggcggcggggctgctgctggcgaacccgccggagttcggggcggggatgatccagagagccatagatgctcacgacgcgaaggcgatcgaggagaggaacaaggagtgggagagtgcgccgaagattttccagttcaaggacgccggagcgaactgcgtggccgtcgggagctcgccgaggttcaaggtctacgaggtggatttcgggtggggaaaaccggagggggtgaggagcggctgcaacaaccgcttcgacggtatggtttatctctaccaggggaagtccggcggccggagcatcgacgtcgagatcagtcttgaagctggagccatggagaggcttgagaatgacaaggagtttctcatg---------------------------------------------------------------------------------------------------------------------------------------------------------------------------------------------------------------------------------------------------------------------------------------------------------------------------------------------------------------------------------------------------------------------------------------------------------------------------------------------------------------------------------------------------------------------------------------------------------------------------------------------------------------------------------------------------------------------------------------------------------------------------------------------------------------------------------------------------------------------------------------------------------------------------------------------------------------------------------------------------------------------------------------------------------------------------------------------------------------------------------------------------------------------------------------------------------------------------------------------------------------------------------------------------------------------------------------------------------------------------------------------------------------------------------------------------------------------------------------------------------------------------------------------------------------------------------------------------------------------------------------------------------------------------------------------------------------------------------------------------------------------------------------------------------------------------------------------------------------------------------------aggagtaagactttcatgggacgctatagtatagatgttctctatggtcacactgaagctgttcgcacagttttccttcttgcttcagcaaagctgatattcacttcaggttatgactctgttcttcgaatgtgggacatggaagaaggtttggccattgcatcatcgcgtccccttggttgtaccatccgtgcagttgctgcagatactaaaatgttggttgctggtggtactgatggctttattaattgttggagagcagtggaggggcatcctcacttgtttgaaattaggggtcctcagaaccagaattctgagttccgtctgtgggagcatgagggtcccataacttctcttgctttggatctcaccaggatatatagtggatcatgggacatgactgttcgagtatgggatcgcacttcattaaagtgcttaaaggtcttgaggcatagtgactgggtttggggtttggtccctcatgatactacggttgctagcacatccggttcagatgtatatgtttgggatattagtagtggtgctcgaaaaactgttattcataatgctcatgtgggtaatacttactctatagctcgaagccacactggggatttcctttttacaggtggtgaggatggcgcaatacgcatgtatgaaatctcaacaacttgccatgagatcaacacttttctggtagcaacatggattcctcattcaggtcctgtgtattccctggcatttgagtttccatggcttgtaacagcttctagtgatgggaagctgtcgctagttgatgtcagaaagctgcttaggtgcagtaagcaagctttaggaaagaacaaggagatcatagtactgtggagcccccacagaggatgttacatggatttgggaacaatctcttttcagtagacattggggctgatcgtattgtgtgtggaggggaggagggtgtggttaggatctggaatttttcacaagctttagaaattgaacagagggttcgtgctctaagaggaataagattagagaacaggatgagaagacggaagctccagctagagattagtagtaaaggtggccgcaatgatcagtgttcatttgcagccaagaagaattcaattaacagtgataggagtagtgtttggtacaataaacgggggacaagtggcaagctgaaggcataggtgctcaatgaaggtgctggggctgattatgtgcagaaagagaaggtcgttcccaatggatttggttcgcaggatgttgggataaggtgttctagtttggatggagatgctgatcggcttgtatattttatcttgccatcaaaaagtggaaataatattcaagttgttgatggggataagatatcatctttgtttgctgtattcatcaaggagcagctaagcattctcaagaagggagttgctaaattgagtgaagattatccatgtcgtattggtgttgtacaaactgcttatgcaaatggagcttccactgattttctgaaacagttaggccttgaagttgcatttactcctacaggagtgaaatatctgcatgagaaagctgctcagtatgatattgggatctattttgaagcaaatggccatggcaccatcttgttctcagaaattttcatacactggttgaacaccacaaataatgagctttcttctgtagctaaagaggttcagaacagcaaacggctgcactgagactattggcagtcagtaagttgatcaaccaggctgtaggagatgctttgagtggaatgctcttggtggaggccattttacaacacacaggatggtcgatacataagtggaatgagctttaccatgatctacccagtcggcaacttaaggtcag-----------------------------------------------------------------------------------------------------------------------------------------------------------------------------------------------------------attttcattgggtctttgatttttgtggaggaacttgctctcaaggtcaaagacgccgtggagaaagagagggacagactcgacgccgttttggtgttcccttcaatgcccgaagtgatgaggcttaacaagctgggctctttcagtatgtctcagctggggcagtccaagagcccgttcttccagcttttcaagaggaagaagggctctgctggttttgctgatagcatgttgaagcttgtaagaactctgcccaaggtcttgaaatacttgcctagtgataaagctcaggatgcgaggctttacattctcagtcttcaattttggctcggtggatcacccgaaaatctgcaaaattttttgaaaatgatatctgggtcatatgttccggctctgaaaggggttaagatggagtattccgacccggttctgtatttggatagtgggatttggcaccctttggctccttgtatgtatgatgatgtgaaggagtacatgaattggtatgacacgaggaaggatactaatgagacgctgaagagtcaaaatgcacccataatcgggttggttttgcagaggagtcatattgttacaggggatgagagtcactatgtggcagtgattatggagttggaggctagaggagctaaagtgataccaatttttgctggtgggcttgacttttcaggccctgttgagaagtatttgatcaatcctattacaaagaggccttttgtgcattcagtggtgtctctcaccggtttcgcactggttggagggccggcaaggcaggatcatcctcgtgccgttgaggctttgatgaagcttgatgttccttatattgttgcactgcctctggtgtttcagacaactgaggagtggcttaacagtactttgggccttcacccaattcaggttgcattgcaggtggctcttcctgagcttgatggaggcatggagcctattgttttttctggtcgggatcctagaactgggaaatcacatgctcttcacaaaagggtggaacaactgtgcacaagagcaatcagatgggctgaactgaaaaggaagtcaaaggcagagaagaggttagcgatcactgtgttcagctttcccccagacaaaggaaatgttggaacagctgcctatcttaatgtcttttcctccatcttctcagttctgaaagaactcaaaagggatggttacaatgttgagggtcttccagagacatcagaagcattgattgaagaagtaattcatgacaaagaggctcaattcagcagcccaaacctgaacgttgcatacaagatgggagtccgtgaatatcaaagcctaacaccttatgctggtgcattggaggaaaactggggtaaaccacctgggaatcttaactctgatggagagaatctcttagtatatggtaaacaatatggtaatatcttcattggggtccaacccacatttggctacgagggtgatcctatgaggctgctgttctcaaaatcagctagtccacatcatgggtttgctgcatattattcgtttgttgaaaagattttcaaagctgatgctgttcttcattttggtacccatggctcacttgagttcatgcctgggaaacaggtgggaatgagtgatgtctgttaccctgacagtctgattggaaacattcccaatgtctattactatgctgctaataatccatctgaagcaactgttgcaaaacgccgcagctatgctaacaccataagctacctgacccctccagcagaaaatgcagggctttacaagggccttaagcagttgagtgagctcatctcttcataccaatctcttaaagacacaggccgtggaccacagattgtcaactcaatcatcagcacagctaaacaatgtaaccttgacaaggatgtggaactacctgatgaggggcaggaaatctcagcaaaagaacaagatcttgtggttggaaaggtttattccaaaattatggagattgagtcccgtcttttgccttgtggtcttcatgtaattggtgagcctccatcagccgtagaagccatagcaactcttgtaaacattgccgcattggatcgtcctgaagatgagataacatcacttccatctatattagctgaaacagttggaagagacatagaggacatatacagagggagtgacaaaggaattttgaaggatgtggagcttcttaggcaaataactgaagcatcacgtggtgcaatttcagcttttgtggagcgtacaacaaataagaagggtcaagtagttgatgtgacggagaagctcagctcgatccttgggtttggtattaacgaaccttgggttcaatacttgtcgaacacaaagttttacagggcagatagggacaaacttcgaacgttgtttcagttcttaggagaatgtttgaagctagttgttgctgataatgagttgggaagcttgaagcaagcgttggaagggaagtatgtggaaccagggcctggtggagatccaattagaaacccaaaagttttgcctacaggaaagaatatccatgcacttgatccacaagctatacccacgacagcagcaatgcaaagtgcaaaggtcgttgttgacaggttaattgagaggcagaaggcagacaatgggggaaagtatcctgagacggttgcacttgttttatggggcacagataatatcaagacttacggtgagtccctggcccaagttctgtggatgcttggtgttaggccagttgctgatacttttggtagagtcaaccgggttgaaccagtagatctggaagaacttggaaggccgaggattgatgttgttgttaattgctcaggagtgttcagagacctctttatcaatcagatgaatcttcttgaccgagcaataaagatggttgctgagctagatgagccagcagaaatgaattttgttaggaagcatgcacttgaacaagcagaagcccttggaattgatgttcgtgaagctgcaacacgggtcttctcaaatgcctcaggatcctactcttctaatataaaccttgctgttgaaaattcttcatggaatgatgagaaacagctgcaagacatgtatttaagcagaaaatcttttgccttcgattgtgatgcccctggtgcaggcatgactgagaaaagaaaagtttttgagatggccttgagcacagctgatgcaacattccagaatcttgactcttcggaaatctccctcactgatgtgagtcactattttgactcagacccaaccaacctggtacagaacctgaggaaggatgggaagaaacccagtgcatacattgctgacaccaccacagctaatgcacaggttcgtacactttctgagacagtgcggcttgatgcaagaaccaaattattgaatcccaaatggtatgagggaatgctgtctactgggtatgagggtgtgcgtgaaatcgagaaaaggcttacaaatacagtcggatggagtgcaacttctggtcaagttgacaactgggtatatgaagaggccaacacaactttcattgaagatgaggagatgttgaacaggatcatgaacaccaacccaaattccttccgaaaaatggtgcagacattcttggaagccaacggacgtggttactgggagacatcagaacagaatattgaaaggttgaggcagttgtactcagaagtcgaagacaaaattgaaggaattgaccggtaaatggcgctcgttgacccccactctttcacctgctcaactcagccattgacgaccttcatcaacctctcgctctacttcgacttcccttcctgcaccatccacggctccgccgtcctccacctctccaaccaatactccggcccactcttcctcgacactcgctctctcaccgtccgttccgtcctcgaccccaacacctgcaagccgcttccattctctctctcgccgcctgaccaaatcagagggacccagctcaccgtcaccctttccaaccactccgccgtccaaatcgtctactccacctcgccctcttcctccgccctccagtggctgtcgccgccgcagaccttcaacaagacctacccgatcgtctacactcagtgccaggccatccacgcccgctccgtcttcccctgccaggacactcccgcggcgcgcatctgctacagcgcgcgattgaacgtccccagacagctctccgcggtaatggcggctcggcacctcgagcgacgctctccgatcgcgcgcgaggccg---cgctcgtctgcggagactcgatgtggtgcgcggaagggagggtagtggaagagttcgcgatggagcagccgattccgccgtacctgttcgcttttgcggttggggagattgggttcagggaggtggggcccaggactagggtttacgctgagtctgtgccgtcggtgctggactcggcggcgagggagtttgccagagccgaggacatgatcaggcaaggggagatgttgtttggaccgtacgtgtgggaacggttcgatttgctggttttgccgcccagctttccgtacggtggaatggagaatccgaggatggttttcttgaccccgaccgtgattaaaggcgatgctagcggtgctcaggtggtggctcatgagcttgctcatagctggactgggaatttgatcacaaacaagaccaacgaacacttttggttgaatgagagtttaagtcaattgacaccgatacctttcttgattttctgaaaactaacatccctggaatagagaaagaaattgacttgactttgtggactgagggtgttggtatccctccagatgcttatgaacctgtttctagtctgtatgcaaagattgtgtcactggcaaatgaatttaaccttggtaggatgccaagggaggaagaagttgctgactggcatgggcaggagtgggagctctatttggagaacttgcccaaatctgttgaagcttcacagatcttagcactggacgaacgctacaggctctcagaatccaaagattatgaggtaaaggtggggtttctccaactggcagtttcttccaagtgcaaagattactacctggaagtggaaaaaactctgaaggatgttgggaggatgaaataccttcgcccactgtacactgcactcgtgcaaggaactggaaaggaggaagagagggtttttgccaaaagggtattttcagaggctcgtgaatcttatcaccccattgcacagggcgtt---------------------------------------------------------------------------caagttctggctgctgccttccggaagagaaacgcctctttctctaatagtgagctaataggcttatatgaggttcctggaaaacgatctgctattaagggtagcggaaagatttctcatactgaggatttcagatgcttggataaagcagcgctgcagcttaaggaagatggtgctgatccaagtccttggcggctttgcactgtaactcaagtagaagaagtgaagatcctagtcaaacttattccaataccagcttgtacaataatgctcagtctgatcttaacagagtttctgactctctcagtgcagcaggcatatacactgaatacccatatgggtcgtctgaaacttcctgttacatgcatgccagtgtttcctggcctcagcatatttctcattctatctatctattactcagctttcgttccactttccagacgcatcaccggccatccccgtggtgcttctcagcttcagagggtaggaattggtctggtaatttcaattctatcagtggcatgggctggagttttcgaaaggtaccggagaaattatgcaataaagcatggatatgaatatatattcttaactccaatgccaaatctaagtgcatactggttgctgatccaatactgcttgattgggattgctgaggtgttttgcatagtaggattgttggaattcttgtatgaggaagccccagatgccatgaaaagtataggatctgcatatgctgctctagccggtggtttgggttgctttgcagccagcatactgaacagcattgttaaatccatcacaggacatccagaaaaaggacagccttcttggctttcccagaatatcaatactggcagatttgaatatttttactggctgcttacggttatgaatataatcaatttctgcatttttctatattcagcacatagatctgatgaatccaccgctgccgttgattggatggacgaatccatcaacggcggatctctgcggcgcgtcgacctccactccggcaccaatggctgggcctcaccgcccggagacctttttcttctccgagccaagaactacctcgccaagagaaccaaatcccccgccggcggctatctgctctcccccgccggcatggactggctcaaatccagtacaaaactcgacaacgtactcgctcgtcccgataaccgcgtggcctctgcgctccggagggctcaatctcagggaaaatcccttaagagcttcattttcgccgtgaatcttcaagtccccggtaaggaccaacacagcgccgttttctatttcgccacggacgatgccgttcagcccggttcgcttctctaccggttcatcaacggcgacgatgcgttcaggaaccagcggtttaaaatcgtgaatcggatcgtgaaaggaccgtggatcgtgaaaaagacggtggggagttacggagtgtgcttgttggggaaagccttgacgtgcaattaccacaggggacccaactatctggagattgacgtcgacatcgggagctcggcgatagcgagcgcaattttgcacctggcattgggatacgtgacgagcgtgacgatcgatatgggctttctggtagaagcgcaggcggaggacgagttgcccgagaggttggtcggtgcggttagggtttgtcaaatggaaatgtcgtcggctgccaccgtggcacccattaggggcattctgtctctgcaaagggcagctttggctcggcataacagtggaaagtgggggatagccttcagatcattcagcacagaaggtgcgaaacctgctgatgctccacagcccccaccacctccccctcctcctgagaaaacccattttggtggcttgaaagatgaagaccgaatttttaccaacttatatgggttgcatgatccttttcttaaaggagccatgaaacgaggtgactggtatagaaccaaagatttagttgtgaagggtgctgattggattgttaatgaaatgaagaagtctggtctccgtggacgtggtggtgctggttttccatctggcctcaagtggtcatttatgccaaaagtatctgatggtcgtccatcatatctagttgtcaatgctgatgaaagcgaacctggaacctgtaaggacagagaaattatgcggcatgatccacacaaactgttggagggctgtctaatcgctggtgttggaatgagagctagtgctgcttatatttatataaggggtgagtatgtgaatgaacgaataaaccttgaaaaggcacgaaaggaagcttatgcagctggactattgggcaagaatgcatgtggatctggttacaattttgatgttcacatccattatggtgctggtgcttatatctgtggtgaagaaactgctcttttagagagccttgaagggaagcaagggaagccaagactgaagcctcccttcccagctaatgcaggtttatttggctgcccaaccactgtcactaatgttgaaacggtggctgtttctcccaccattttaaggcgtggcccagagtggtttgctagctttggtaggaagaacaattctgggacaaaattgtattgtgtgtctggacatgtgaacaagccttgcactgttgaagaggaaatgagcataccattaaaagagttgattgagaggcactgtggaggtgttagaggtggatgggacaacttgcttgccataattcccggtggttcatctgttcctttgattcccaagcacatatgcgatgatgtcctgatggattatgatgcactcaaggctgttcagtcaggattgggaactgcagcagtaattgttatggataaatcaactgatgttgtggatgcgatagccagactttcttatttctacaagcatgagagctgtgggcaatgcacaccatgcagggaggggacaggatggctctggatgattatggaaagaatgaaggttggaaatgcaaagttggaggaaattgatatgcttcaggagctgactaagcagattgaagggcacacaatctgtgcattgggtgatgctgctgcttggcctgttcagggtctcataagacattttaggccagagcttgaaagaaggattaaggagcatgcagagagggaattgctggaggctgcagcttaatcctcctccgcttcatcttccaaaaccctaaccctagctgacctttcgctctccaccacatgccgtgaagtcagcgatctcacaccctcctccgtccagtcttcaatcgaaaccctaatcctcaagctcgcccactccatacttgccggcgacggcttcgccttcgacgtcccctcccgttctgccgtcaaccagctctacgtccctgagctcgatcgcatcgtcctcaaagacaagtcctccctccgtccgtacgccaacatctccactgtccgcaaatgcaccatcaccacccgaattcttcagctgatccaccagctctgcataaaaaacatacatgtcaccaagcgtgatctgttctataccgacgtcaagctgtttcaggatcagacccaatcagataccattcttgatgacgttgcttgtatgcttagctgcacacgctccagtctcaatgttgtcgctgctgagaaaggagtggtggtgggtcgcctaattttcagtgacaatggggatatgattgactgtaccaaaatgggcatgggaggaaaagcaattccacctaatattgatagggttggtgacatgcagagtgatgctttgttcatacttttggtggagaaagatgctgcttatatgagattggctgaggataggttttacaatcgctttccctgtataattgttaccgccaaaggtcaacccgacgtagctacaaggctgtttttgaggaagatgaagacagaattgaagctgcctgtgcttgcccttgtggatagtgatccatatgggttgaagattctgtcagtttatggatgtgggtcgaagaatatgtcttatgatagtgcaaatttgacaactcctgatatcaaatggttggggattagaccaagtgatttggacaaatacaagattccagagcaatgtaggctgccaatgacagagcaggatatcaagaccgggaaggatttgttggaagaggactttgtaaagaagaatccagggtgggttgaggagctgactttaatggtgaagaccaagcagaaggctgaaattcaggctttaagctcttttggatttcagtatttgtccgaggtttatttgccattgaagctacagcagaaagattggttgtgaatgcccgtcttcaaaaccccattcaacggctactcagtcaaattcagcccattctacgagtcccgactcgccgtcgccaccgcccagaatttcggtattttgggcaacggccgcctccacgttctcgacctctc--ccacccccaattctccgcccatcaccgagctcgctgcttacgacaccgctgacggcgtatacgacgttgcttggtccgaatcccacgattctctcctcgtcgccgccatagccgacggctccgtcaagctctacgacctcgcccttcctcccacgtccaacccaatacgctctctccaagaacacacccgcgaggtccaatccgccgactacaacccagttcgccgcgattccttcctaacctcctcctgggacgacaccgtcaagctctggaccctcgaccgacccaccagcgttcggactttcaaagagcacgcctattgcgtctactccgccgtctggaacccacgtcacgctgacgtcttcgcatcggcctccggggattgcacggttcgcatctgggatgtgcgggagcctgggtccaccatgatcatcccggcgcacgaattcgaaatcttgagctgcgattggaacaagtacgacgactgctgcatcgctacggcttcggtggacaagtcgatcaaggtttgggatgtgaggagttacagaataccggtgacggtgttgaatgggcatgggtatgcggtgaggaaggtgaagttctcgccgcacaggcagagcttgttgatttcgtgttcgtatgacatgagcgtctgcttgtgggattacatggtggaggatgcgcttatgggtcgctatgatcatcactcggagttcgccgtcggggttgatatgagcgtgctcgttgaagggcttcttgccagcaccggctgggatgagctcgtttacgtttggcagcacgggactgaccccagagcg-----------------------------------------------------------------------------------------------------------------------------------------------------------------------------------------------------------------------------------------------------------------------------------------------------tctacgtcgtctttgaatgagatccagttcatgaaccttgtgaatagaaacaaggcattggtttacttggtgggcaaagactatgtctcggcggtgagagagtacgaggagtgcattgagagagattatagcgacgttgtggccttgaataacaaggccctttgcttgatgtatttgcgggatttgtcggattcgattaaggttttggaaaatgctcttgaaagggttcccactgtggctttggacgagaccattgtggtgaatttgtgtagtatgtacgaattggcttatgttaatcactcggatattaagaggaccctcagtaactggattgctcgtgtcgctcctgacgattttgattcttcttgtactcggatatga---------------------------------------------------------------------------------------------------------------------------------------------------------------------------------------------------------------------------------------------------------------------------------------------------------------------------------------------------------------------------------------------------------------------------------------------------------------------------------------------------------------------------------------------------------------------------------------------------------------------------------------------------------------------------------------------------------------------------------------------------------------------------------------------------------------------------------------------------------------------------------------------------aggggtcgaatttatcacgagacttatggatgccagatgaatatcaatgatatggagattgttctatcaatcatgaagaatgctgggtacagagaaactgtggataatccagagagtgcagagatcatttttatcaacacttgtgctatccgggacaatgccgaacagaaggtgtggcagcgacttaattatttttggtttctcaagaggcattggaagagtaatgttgctattggtaggtcacagtccattcgccctccaaaagttgttgtcctaggatgtatggctgagaggttaaaggacaagatactcgattcagacaaaatggttgatgtggtctgtggtcctgatgcttacagagacttgccaagattgctggatgaggtagattatggccagaaagggatcaatactcttctttccttggaagagacttatgctgatatcagtcctgttagaatctcgaaaaattcagttactgcattcgtgtctgtgatgaggggttgcaacaatatgtgctctttttgcattgttcctttcactagaggcagggagcgatcacgtccagttgaatcagtagtgacggaagtggctgagctttggaaagaaggcgtgaaagaggttacacttcttggccagaatgtaaacagctataacgatgcatcaggggatgagaatgaagttgtaccaggatcaaattggagactgagtgaagggttttccagcattagcaaggtgaaaaggatgggtttacgtttttctgatcttttagatcgactttccagagaatttccagacatgagattcagattcacctctccacaccctaaagatttcccagatgaatttctgtttttaatgcgagatagacataatatatgcagatatatacatttacctgcacaatctgggagtacaaaagtgctggaaagaatgcgtcgcggatacactagagaggcatacttggatcttgtgcaaaaaattcggagagtaattccagatgtagggattagcagcgattttatatgtggtatggagcctttgtggaagcttttgtatttgctggagcctgctcccatttcactgattgtgacagcggtaggtgtgacatatggatctgcattccgcgctctaacttacggaaaagaaatggagcgtaatcgggatttatcagaagcatccattatgttagatcggtcacaggcactcatgattccagtaatgagttctttcagtttgcttctgatgttttacctgttctcctctgtctcacaacttctcactgcgttcacagccattgcctctgcttcatcccttttcttctgcctatcaccttatgtagcctatttgaaagcacagtgtgggttggctgacccatttgtgtcacggtgctgttcaaaatccgttacgcgaacccaagtgctcttgttattgttatgtgctggtatagtcgcagcatggcttgtttctgggcattggatattaaacaatttgctgggcatctctatttgcattgcctttgtgagccatgttcgacttccaaacattaaaatctgtgcaatgctccttgtatgtttgtttgtatatgacatattttgggttttcttctctgagagatttttcggggcaaatgtgatggtatcagttgcaacacaacaagcatcaaatcctgttcacactgttgctactagtttaagccttcctgggttgcaaatgataacaaaaaagctggagttgcctgtcaagatcatctttcctaggaatttgttgggtggagtcattcctggaggaagtgcctcagatttcatgatgcttggtcttggtgacatggcaattccagccatgcttttggccttagtcttgtgtttcgatcatcgtaggaacagggattcagtaaatgccttagatgtacggtcctcaaagggtcataaatacatttggtatgctctccctggatatgccattggactggttactgctttagcagctggtgttttgactcattcccctcaacctgctcttctttatctggtgatgaaactggcagggttaaaatccgtggaaaacgcccacgacgagtcggtgtgggcggccacctgggtcccggcgaccgattccagatcggcgctgttgctcaccggttcgctggacgagaccgtcaagctctggaagcccgacgacctcatcctccagcgcaccaacaccggccactgcctcggcgtcgcctccgtcgccgcccacccttccggccacatcgccgcctcctcctccctcgacagcttcgttcgcgtctttgacgtcgacaccaacgccaccattgccactctcgaagcccccccttccgaggtctggcagcttcgcttcgatccccagggtacgattcttgcagtagctggaggaggcagtgcctcagtcaagctctgggacacagcaacatggaacctggttgcaaccttgtcgattcctcgtcccgaaggaccaaagccctcggacaaaagcagcagcaagaaatttgtactgtcagttgcctttagtccagatggtagacgccttgcctgtggttccatggatggaaccatctctgttttcgatgtagcccgtgccaagtttctgcaccatctcgaaggccatagcatgcctgttcggacgctggtcttttcgcccgccgatccaaggttgctctttacagcttctgatgatgctcacgttcacatgtatgatgccgaggggaaaaccctgattggagccatgtctggtcactccagctgggtgctcagtgtggatgttagtccagatggggctgccattgccactggatccagtgatcgaacggttcgcctctgggatcttagtatgagggctgctgtgcagacaatgagcaaccacgttgatcaagtatggggagtcacttttctaccg---------------------------------------------------------------------------------------------------------------------------------------------------------------------------------------------------------------------------------------------------------------------------------------------------------------------------------------------------------------------------------------------------------------------------------------------------------------------------------tccatggccaccgccggagagatggtcagcccatctaagacccgagtggggtggatcggaacgggagtgatgggccgattcatgtgctcccacatcattaacgccggctacactctcaccgtcttcaaccgcactctctccaaagcccaacccctcctcgacttgggggcccacctcgccacctcccctctcgccgtcgcttcccaatccgacgtcgtctttaccatcgtcggcttcccctccgacgtccgctccgttcttttggaccccacctccggagcactctccggcctccgctccggtggaatcctcgtcgacatgaccacctccgagccctccctcgccgtcgagattgcctccgccgccgccgccaagggctgtgcctcgatcgacgctcctgtctccggcggcgatcgcggagcaaagaatgctacgctggctatcttcgccggcggcgacgaagccctggttcagcggctgaggccactgtttgaactcatgggcaaggttaactacatgggttctccgggaagaggtcaatttgctaagctagcaaaccagataaccatagcttcgaccatggttgggctggtggaaggtatgatttatgctcacaaagcgggtctggatgtgggtttgtttctgaatgcgatatcaaccggtgccgcggggtcaaagtctctggatttatatgggcctcggattctgaagagggatttccaacctgggttctatgtgaatcacttcgtcaaggacttggggatttgtttgaaggagtgccagaacatgggtcttgctcttcctggtttggctttggctcagcagctttacgtctccttaaaggctcatggggaagggaatttgggaacccaagctctcattttggctctggagcgccttaacaatgtttcacttgaatcaactatggagcccccaccacccaagagctggagcatccatacccgacccgagatcatccagaagtacgagatcctggagcgggttggctccggcgcctattccgacgtctacagagctcggtgcctctccgacggcctcatcgtggctctcaaggaagtccacgactaccagtctgctttccgcgagatcgaggccctccagatcctccacaactccccaaacgtcgtcgtcttgcacgagtacttctggcgcgaagacgaggatgcggttcttgtcttggagttcctccggaccgacctggcctccgtcatcaaggacgccaaaaagaaggacgccggc-ggattgccgtaggcgagctcaagcgatggatgctccagattctctctggggtcgatgcctgccatcgtaatttgatcgttcatcgcgatttgaaacccagcaatctccttgtctctgatgatggtgtgctcaaattggctgattttggtcagactggtggtgctactgttgtatcagctgaggatcttgtggcaacacgaaaaggatcaacatctgagattatcagccctgatgaaaaattggctgctgtagctggcttttccccttcaaagcacagccatttctcgtggtcacctgaatctggtgattccttttctgccgaaacccttgcaagactggatgtgagatcaccagatagattggttggggagctgtattttcttgatgatacgatgacattgactccagaggaattgtcgagggcccctgctgaagtgttgggaagaagcagccatgggacttcttatagggcgactttggagaatggagtcttcttgacagttaaatggttaagagaaggggtggctaaacagaaaaaggaatttgccaaggaggccaaaaaatttgccaacatcaggcatccaaatgtggtgggtcttagaggtgctgttccacatggtaaccttaaagccacaaacgtactgttagatgggcctgacttgaatgctcgtgttgctgattattgcctccaccgcctcatgacccaagctggcaccattgaacaaattcttgatgccggtgtcttgggttatcgttcaccggagttggctgcttccaagaagccagttccttcatttaaatctgatgtttatgcttttggtgtcgtactgttggagcttctgactggaaggtgtgctggtgatgtgatatcgggtgaggagggaggggttgatttgacagattgggtgcgggtgagggtatccgaaggtcgtggctcagactgttttgatgccggtctgttggttgaagcagggaatccggcagcagataagggaatgaaggaggtcctaggtattgctttgcgatgcatacggtctgtttctgaaaggccaggtatcaagactatatatgaggatctttcatctatatag------------------------------------------------------------------------------------------------------------------------------------------------------------------------------------------------------------------------------------------------------------------------------------------------------------------------------------------------------------------------------------------------------------------------------------------------------------------------------------------------------------------------------------------------------------------------------------------------------------------------------------atggtggggaagcttgttccatatggcctatggatggaatgatgcaatctgtgtcaacccaaatcactctgcgatgcctgtctcgtatgcttgacgagggaatccatgcggatgttaccatcaacacagcagatggaactctaaaggctcacaaggcaatattgtctgcaagctctcctgtgttccaaagcatgttccatcacaacctcaaggagaaagaatcttccacaatccacattgaagacatgtcaacggaatcttgtgtggctctgctgggtttcgtgtatggaaccattaaacaagaggatttctggaagcaccggctagcacttcttggagcggcaaataaatatgacattgcagaccttaaagatgtttgtgaggaaagcctcatggaagacatcaactctgggaatgtccttgaaaggctgcaggaggcctggctgtaccagctaaacaagcttaagaaagggtgctttatgtacttgtttgaattcagtaagatctatgatgttagggatgaaatcaacagctttttcaggcatgcagacagggaacttatgctagagatgtttcatgaagtgcttgcggtttggaagccagtatgagagagaatgcaccgaaccggagccctgcatggggtttctccagagggagaatttctcgacggaaataatcgagagcatatcgccggaggatctccaacccacggtgaagatctgcgtggacagcctccaatcgccttcagtcgctgtaaagagatcggctgcggcgaagctgaggctgctggcgaagaaccgggcggacaaccgggtcctgattggggaatcgggtgcggtgccggctctgattccgctgctgcggtgcagcgatccgtggacccaagagcacgcagtcacggccctgctgaatctctcgctccacgaggttaacaagcttctgatcacgaatgcgggggcgataaagtcgttggtctacgtgctcaagaccggcactgaaacttcgaaacagaacgcggcctgtgcccttctaagcctggccttggtcgaagaaaacaagagctcaattggggcttgcggagccattccgcctttggtttctctgttgatcaatggatccacaagaggtaaaaaagacgcactgactacgctttacaagctctgctccataaagcccaacaaagagagagcggtgagtgcgggtgcggtgaagccgcttgtggctttggttgcggaacaggggactggtttggcagagaaggcaatggtgattctgagcagcctggctgcgattgaggaaggcaaagatgcgattgtggaagaaggtgggattgcggctcttgtggaagccatcgaagatgggtcggtgaaagggaaagagttcgccgtcttgactcttctccagctctgcgctgatggtttgaggaacagaggcttgcttgttgcagaaggtgggattcctcctctggttgcactttctcagtcgggcagtgttcgagctaagcacaagtcttcatcaaagagctatgtctgggtcaatcccaatagccccagagcttcacagcttcggcggaaatcttatgatgccaggtataacaaactagtaagcctagctgaagctttgaattcttgtaatcccactgaagatgatgttgataatgttttgaaggatttaggagatagaattgtagaacaagatgctgttgttattctcaataatatggttaatccggaaaatgcattgcgtgctcttaagttcttccaaagtaaattgaagcctaaaagggaagtcattctttataatgtaacgttgaaggtgtttaggaaatgtaaggatttggatagagcagagaagctgttcgatgaaatgcttgacagaggtgttcaacctgataatgttaccttttcaactatgattagctgtgctaggatgtcttctttccctgataaggctgttgagtggtttgagaaaatgcctagttttggttgtgatccagatgatgttacctactctgcaatgattgatgcttatggtcgtgctggtaatgttgatatggctttcagcttgtatgatcgtgctagaacagagaaatggcgcattgatcctgtgacattctcaactttgattaaaattcatgggcaatcagggaattttgatgggtgtttgaatgtctatgaagagatgaaggctataggggccaggacaaatttggttatttataataccttgttggatgccatgggaagagctaagagaccttggcaggcaaagaagatttatcaagagatgattgagaatggattttcaccaaactggataacctatgcagctctgttgcgggcctattgtagagcgagatatggtgaagatgcacttaatatctatagagagatgaaagagaaaggggtagagttgaatgtggttctctataatacaattttatcaatgtgtgctgatattggctacgttgatgaaactgtaaagatttttgaagacttgaagaattccagcactcagcctgacagctggacattttcatcaatgattaccatatattcatgcagtgggaaagtctctgaagcagaggcaacgttgaatgagatgttggaagcaggtttcgagcctaacatatttgttttaacctcacttattcaatgctatgggaaagtgaaacgtatcaatgatgtggtgaggacattcaaccaacttttagatctaggcataactccagatgagcgattttgtggttgtctcctgaacgtgatgacccaaacccctgaggaagaacttactaagcttaccaattgcattggaagggcttatccaaagcttgggtatgtggtaaaacttttgctggaggagaatgatggaaatgaaaattttaaaaaagaagccttcgagctttttgattcaattggtgccgatgtgaaaaaagcttactgtaattgcatgattgatctttgtgtaaatcttaatatgctacataaagcctgtgagcttttagacctagggcttacacaagagatatacactgatatacagtccaggtctccaacccaatggtctctccatctaaagggtctctctcttggagcagctcttactgcattacatgtttggataaatgacttatccaaggtattggaatctggggaagagtttccacaattgcttggaatcaatactgggcatgggaaacacaagtactctgaaaaaggtttagctagtgtctttcagtctcatctgaaagaattaaatgctccatttcatgaggcttcagataaggctggctggttcttgaccacaaaagttgcagccaagtcatggttggagtcaagaagttcttctgaattagttgcagccgatcaacaaagggaagaaagtttacttgctggtagaggggtagtgttctacaggatattagaagccgttcctcatcagggtagtggagataagatcaaactgccgccttcttgcttcacagaattgtctgatgaaggggcttttgataagggacccctgtattttcaattgtctctagttcatg---aggaaacttgttggactactcattcaggtgttttggagttcacagctgatgaaggtactgttgggcttcctcctcatgtttggcagaatttattcccaacagacatgctgaagattcgtatgattgaagtccgttacgtttggcttccaaaaggaagttacgcgaagcttcaacctgatcaagttggattttctgacttgcccaaccacaaggctatccttgagacgagcctacgccaacatgccaccctctctgaaggggacgtattcacagttaattatggggaacacatatacaagttaaaagtccttgaattaaaaccgtcttcaagtgtttcagttctagaaacagatattgaggttgacatagttggtcctgattcatctgtggagagaactgagcagaatgtcctacatccgctcacatttggaaaaccagaatctggaatagttgatgaaggaaactacatgtattacaaattctcgatagagaatgatacttgggagaagattgtctctaaggatgcccatgttgaagtacggatagatgcagagtcagatggtggagatactgatctttatatttccaagcatcctctaatattcccaactcggcaccagcatgaatgctcttcacatgacattggttcaaaagccttgatccttagccctaaagataagagctttggagtaggtaattatagtgttggcatttatggctttaagggaagaaccaagtatcatatattggtgagtgttcaggataactataacagtaaagtaggtcaacaggctgcatcttcc---tcatccatggagatggatacagtagaatgtaagaactgcaagcatcatatacccagtcgaactatagctttgcatgaagcttattgcagcagacataatgttgtttgtcagcatgctggttgtggagttgtgcttagggttgaagtggccaaaaaccatatccactgtgacaaatgtggacaagcttttcagcaaggggaaatggagaagcacatgaaggtgttccatgagccaattcactgcccctgtggtattgtccttgagaaggaagagatggtgcaacaccaaacatcactttgtcccctgcgtctaattgtatgtcaattttgtggtgacatggttccagctggaaattttgctgtggatgttcgggatagactaaggggattatcagagcatgaaagcgtctgtgggtctaggactgccccatgtgattcatgcgggcgttccgtcatgttgaaggagatggacatccatcaaattgcggttcatcaaaagaac--------------------------------------------------------------------------------------------------------------------------------------------------------------------------------------------------gagaggacgtgtcctggaggttcagaaacagaaaggagaattcatggagaaaatacagggatttcaggaggttcaagtttggattcgacgacaattgtgggtacaaagtggtccacgcaagtgggtggcattcgggcatcaatgcccgtcgctcaagagacgaggagatcaatgacaccataccaagtttgggatcagagacgaactttaggaaagggaagtacttgtactattctcgtggtggtgattattgcaaaggaatgaatcattatatgtggagcttcttgtgtggattgggggaggctatgtatttaaataggacttttgttatggatttgagtgtgtgtctctcagcaacttataatcctagcaataaagatgaggaggggaaagattttcgattctatttcgatttcgagcatcttaaagaggtggcctccatagttgaggagggtgaattcttgagagattggaagaagtgggatcgagggcataagaggaaagttcctgttaggaaggttgtgagctataagacgacccccattcagctcaagagagatagaagttccattatttggaggcagtttgatgctcctgagccagagaactactggtacagggtctgcgaaggacaagctgctaagtacattcaaagaccttggcatgctttgtggaaatccaagaggctgatgaatattgtcactgggatcagtggcaaaatggactgggatttcgatgctgttcatgtggttcgaggagagaaggcgctgaataaggagctgtggccacatttggattatgatacttcccctgacaagattcttgagaagctgaaagggatggttcagccatggaggaatttgtatgttgccaccaatgaaccgttctacaattactttgataaattgaggtctcagtacaaggttcatttgcttgatgaatacaaggagctgtggggaaatactagtgagtggtacaatgagactatgcttttgaacgacggtcatccagttgagtttgatggatacatgagagtggcagtggatactgaggtcctttacagggcaaagaaacgagtggagacgttttacgatttgactaaagattgcaaggatggaatcaatacttgctgaaacccagaagacgaaccgcctttctctctccccgaaatcgtaatcttccgctcctcttcgtcgtcttcttcgccgtctcactcttcgtcggagaacgaagttgcatccacc----accccaaccccagc--aatttccaccaaaaccccaccgcaccagcctctctacatcagccccgagccccacatctcgtcgcagttctacacctttaaccccgagtcccatgccctgatgattcgctgcctcctcgaccgccggctcgcaaccccagccgagatccgcgccgccacgcccagagctgtgctcaagtcgtggcgcgccgtctggaaggaccgcaacgaggacacggcttacctcaccgcttggaagcgcatccaggacaagctcgccgcccacgtcgacgaaaatggtaatgaattcctctgcttcaagaacaatacccagcaatttgtttcccatattaatcagtggcaggacattgttatgagcgtccacggtgatagcgatttgaaacacttaggtcttaaagataccgttgataggattaagcagctctggaccgtaggtgctaagttttatggcatacctgaaagttacattagggtctgtgttgctgcttgccctgtttgctcttctgcttcctctggggcagccggcaggagtaaacgccgtagatttgagtatactgagtcttttgatgttcctgctaaagaagttcccaataaactccagcaattagctgcgaagcacaaggttgtgctttgcattaggcagaaatatattaggtataagccttttatggctgaggtcaaggactatgcttgtcatagggctggtgaaccggctgccaagaaatccaaaattttgaagagggaaccttatgcgtcaaagagatgcgggtgtggattccgaatccgggccattgtgcccattgccaattataatgacaaggacaagacttttgtttatcaagaggaagggatggctgtgtttaagttgtatgcggtgcattcggggcatgagcctgggccactggatggaaatgcaaggattatgcatcgggttgtcggtaacaaggggggtttttttatggatcaggatacagtttatggagtcagtgaagaaatggagaatgagggctttgggttgattggaaaggatgaagggaatttgcacatgtctgttttgcatcaggtgcaggagttgaggggtgaagttgggatgttagaagcaaaaattgcaaaagtccctagagagctgttggcttctgtgtctcgagagttgtgtgatattgtgaataaagtaagacatttagggaatgagtgttcaaagcctctagggctgctccaggacaagcctcattcagatgatatgttggttggggaggatgatttggcacattggagtgatcaccaccacgaacgaatgtatggagatggcaaggatgctgaattgatcgacgatgatgaagacagttttgggcgaacccttggggatgtagttccttgggaccagatgaggacagattgtaggaatcaaaaagatctcttgagtgatacttgtaagtctgaaaagtggttgaaatgtagcaactttgatgagaagagtattcttgattgtgaggatacaaagctatccaagcccttaagacatgatgagagtatagtggcagatgtaggtcttgttggtatacaggttgatagtttctaccaagataatccaaaatggtatgattctccttgtggattggactctagtgctgattgtggggatagtggattcaggcatggagagattgtttagttccttcccgatcagtttacatacaacactttggttaatggtttgtgcagggcagggaatataaagcatgctttagaggtcatggatgtaatgcttcaacagggtttcgatctcgatgtttttacttataactcgttgatttctagactgtgtaaattgggggaagtagaagaggcagtggaaattctagagcagatgatttctagggattgtgcaccaaatactgtcacctataacactctgattagcaccttgtgcaaggagaaccaagttaaagaggccattgagcttgcacgtgttcttacgagccagggaattttacctgatgcttgcacgttcaattcactgattcaaggtctctgcttgacaagtaattacaaatctgcattggaactgtttaaggaaatgaagaatagagggtgccaacctgatgaatttacttacagcatgttaattgacagcttctgttctagagggagactaaaggatgctatgaatctgctgaaagacatggagtcaagtgactgtgctcgaaatgtagttgtatacaatactctgattgatgggctgtgcaaaagcaagaggatcgaagaagcagagtggatttttgatgagatggaactccagggggtttcaagaaattcagtgaccttcaacaccctcattgatggcctttgtcagaacagaagggtagaggaagcttctcagctcatggatcagatgataatggaaggcttgaaaccagacaagttcacgtacaattcgctgctcacgtacttctgcaggaatggggatataaaaaaggcagcagatatcgttcaaactatgactaaagatggatgtgagccagacattgtcacatatggtaccatcattggggggctgtgtaaagcaggtagacttgaggctgcaaacaggctcctcagaactgttcagatgaaaggaatggtcttgacaccacaggcgtataaccctgtgctacaagtgcttttcaagcggaagagaacgaaagaagccatgaggctatttagagaaatggtagagaatgccgatcctccggatgccatatcatataagatcgtctaccgtggtctttgtaatggaggaggaccaattggagaagctgttgattttacaattgaaatgctagagaaaggatttctaccagagttctcgtcattccttatgttggctgaaggactttgttctttgtccatggaggacaccctaactaggcttactgacatggttatggagaaggcgaggttatcagatgatgaagtctccatgataaaaggttttctcaaaatcaataaatttcgcgatgcattggccactcttggtggtatt---------------------------aacgccttcagctccgacgaattccccgtcgacgaaactttcctggaaaatttcggtcccaaagacacagaaaccgaggacgaagctcgagtccgcaactgggtcgagcgcggctgggctccgtgggaagaaatcctatcccccgaagccgatttcgcgaggaagagcttgaacgaaggagaggaagttccgcttcagaaccctgaagccattgaagctttcaagatgctgaggcccagctacaggaagaagaagatggaggaaatgggtctcaccgaggatgactattacaggaaacagtttgagataaagggtgagattcccgagcctctgaagacggtttgggctggaccattggctgtgcgactcttgcctccccgtgattggccgccgaggggctgggaggttgataagaaggagctggagtatataagagaagcccataaattgcaggcggtgagagtgtctttggagagcttagaaaat---gtgagaacggagacagatgatatgtgtttggataggtataaggtgttcttgaagcagtataaggagtgggttgctgccaacaaggatcggttggaagaggaatcttataagtatcagaagtaattgaggaatatttacggagaaggggttgtagatctctgcagtaccccagagcttccagcttcacaatctatgtgaaaccaccatcagattatctgagtggaccaaaaaaaccgttaagaactccaaaagttaatagtcaggtttcaactgaaaccaaaaataccacaaataaagggaaccaaggaaattctaaaaagaagaaatctgggagagttgtgtcactagcagaggctgccaaagggtcaatcgttttccaacaggggaaaccatgctcttgccaagctcgtcgacacaaacttgtaagcaattgcttatcgtgtggcaagatagtatgtgagcaggagggagagggcccttgcaagttttgtggtgcacttgtgctgaaggaagggagcacgtatgctggtttggatgaaatattgcctccctcatcggatgctgaagcagcagctgaagcttatgcaaagagactcgttgaatatgacagaaactctgctgcacgtacaactgttattgatgaccagagtgactactatgagattgaggggaatagctggctgtcaaaggaggaaaaggagcttctaagaaagaagcaggaggagattgaagaagctgagaaggcaaaacgaaataaagtgcttgtgacctttgacttggttggccgcaaggtttatggagaaatggagaaagtcttgaatgacatggcggaagaaggggtgcttcccaatattgtaacttacaacactatgatggccatttatgttgagcaagggaaagctactaaagctcttaatgttcttgaggagattcaaaagaagggcctgatgccatctccagtttcctattctacagccttgttggcttatcgaagaatggaagatggaaatggtgctttaaatttctttattgagattagagaaaagtatgataaaggggagataggtaaggatgctgatgaagattgggaaaatgagtttgttaagcttgaaaactttacaataagggtttgctaccaagtgatgcgttgctggcttgtcaaggatgatgacttaagtgttaaggtgttaaaacttctcatagaaatggataatgccagggttccacttggtcattcagaacatgagcgccttatgtgggcttgtactcgtgaagaacatcatgtggtggcaagagaattgtataaaaggataagagaaaggcattctgagataagattgtccgtgtgcaatcatgttatttggttaatgggcaaggcgaagaagtggtggacagcattggagatctacgaggacttgttgaacaagggaccaaagccaaatagcatgtcttatgaactaatagtggctcatttcaatactcttctgactgcagctagaaggagaggcatttggaaatggggtgtaaggttgcttgacaagatggaagaaaaaggcattaaacctggtagtaaggaatggaatgcagttcttattgcctgctccaaggcttcacaaacttcggctgctgtgcagatttttaggagaatggtggaacgaggacaaaaaccgacaatcatttcctatggggcattgcttagtgtacttgaaaagggaaagctatatgatgaggcccgtcgtgtatgggagcacatgcttaaggtgggtgtgaaaccaaacgtgtatgcctacacaatcatggcttcagtctttgctggacaaggaaagtttaacatggtggatatcatcattcatgaaatggtttcatcaggcattgagtcgacagtggtcacatacaacgccataatcagtggctgtgcagggaatggaatgagctctgaagcatatgaatggtttaatcgcatgaaagttcagaatgtttctccaaatgaggttacttatgaagtgctgattgaggcactagcaaaggattctaaaccgaggcttgcgtatgagctatatttgagggctcaaaatgagggtcttcgtctctcttccaaggaggacgataaggacttgcctggaatggctcaggctttccatatatcttcgagcactgcctctgccatttccatattcatagcgttcgcagccctgtgtcttcctttgtttatgtcttctttaggacagggcttgactctgaagaccaagttgctgtcttatgcgactcttctatttgggttttacatggcatggaatattggagcaaacgatgtggcaaacgccatgggaacttcggtgggttctggggcattgactctgcgacaagccgttttgactgcggcggtgttggaattctcaggggcattgttgatggggacccacgtgaccagcacaatgcaaaagggtatccttgttgctaatgtgtttcaggggaacgatactctgctctttgctggtctgctttcctctcttgctgctgcgggtacttggctccaggtg------------------------------------------------------------------------------------------------------------------------------------------------------------------------------------------------------------------------------------------------------------------------------------------------------------------------------------------------------------------------------------------------------------------------------------------------------------------------------------------------------------------------------------------------------------------------------------------------------------------------------------------------------------------------------------------------------------------------------------------------------------------------------------------------------------------------------------------------------------------------------------------------------------------------------------------------------------------------------------------------------------------------------------------------------------ccaccacaggagcagaagctcaacaagtacagctctcgaatcactgaacccaaatcccaaggtgggtcccaggccattcttcacggtgtgggactctccgacgacgatttgggtaagccccagattgggatatcctcggtttggtacgaagggaacacttgcaatatgcaccttttgcgcctctcggaggctgtgaaagaaggggtcagagaagctggcatggttggtttcaggttcaacactgttggggtcagtgatgctatatccatggggactagggggatgtgctatagcttgcagtctagagacttgattgctgatagcattgagactgttatgagtgctcagtggtatgatggcaatatttccattccgggttgtgacaaaaacatgccaggtacaatcatggcaatgggccggcttaacagaccaagtattatgatatatggtggaactatcaagtatggagaatatgttagtggatccataagcgacgagcagaggaagaatgtggtccttaactcatgtcccggggcaggggcctgtggtggaatgtatactgcaaacacaatggcttctgctatcgaagctatgggaatgtctcttccatacagctcttcaacaccagctgaagacccattgaagctggatgagtgtcgtttagctggaaaataccttctggaattgttgaaaatggacttaaaaccacgagatattatcactcaaaagtcgctgcataatgcaatggttattgtcatggctctgggtgggtcaaccaatgctgtgttacacttgatcgctattgcaaggtctgttggactggacttatctcttgatgattttcagaaggttagcgatgaggttccatttcttgcagatcttaagcccagtggaaaatatgttatggaggatatccacaagatttttaagggtaaagttgtggttataaggggagaaggacctaagggaggaccaggcatgcctgaaatgttgacaccaactagtgcaataatgggagcaggtttagggaaggaggttgcattattgacagatggtaggttctcaggtggatcacatgggtttgttgttggtcacatttgccctgaagcacagatggaccctctctcggctctacgagacttcaccatccgaggcgagctggacaagatcgcccgagtcaacgacgagttccgattcggctccgactacgccttcccttgctcggccgaaaccgcctaccggtcaaagcaaggcaacctatataccctcgaaaccctagtttactacatcaagaaccaccacctcaagcacaccgactacttccagaacgctcgcacccagggggtccccgccgtcactctgcccgatcggaaacccctcctcgattatctcaccggcaaagtctccacctccgattccatcgaattcaaggaccccgataacgccgattacatcacgctgattagaaccgccgagcggcctctcaaggaccgcgaggctctgctggaatgcaaaggtaggaacttctacagcgttctaacggcttcgactaggcgcgaggaagaacgacagcgtttagagtcgcagcagaggaaagatgggttggttgccaagagtaggctgatgggtgcggacgagaggggtttg---ggttatggagacgagttgggctacgatcccaatcccaaacccaaaatgcatttgaagggtagcaaaattggtgaaggggttccgataattctggttcccagtgcgttccagacgctgatcacgatctataacgtgaaggaatttttggaagatggggtttatataccaactgatgtgaaggtgaagcagatgaaaggtcctaagcctgactgtgtgacggtgcagaagaagttcagcagggacagggatagagtggtgacggcttatgaggttagggacaagccctctgctttgaaagcggaggattgggatagggttgtggcggtttttgtgttgggtaaggaatggcagttcaaggactggcctttcaaagaccatgttgagattttcaataaaattttgggatttttcatgcgttttgaagatgacagtgttgagtcagcaaagattgtgaaacaatggaatgtaaagatcatatcgattggt---------------------------------------------------------------------------------------------------------------------------------------------------------------------------------------------------------------------------------------------------------------------------------------------------------------------------------------------------------------------------------------------------------------------------------------------------------------------------------------------------------------------------------------------------------------------------------------------------------------------------------------------------------------------------------------------------------------------------------------------gtggacactttactaaaaacacataataagcttgaattcttgcacccactacacgggttttcagatagagtgagcaattcaaagctctcacggcttcaaaatcaggaacttagatttgg------gaagtctcatctgaaattgggtaggactggttttgttaaggctagtggcagtgctcttcgtgagcttgtgccagagaccaagaaggagagtcatgagtttgagcttcccttgtatgacccttcgaagggtcttgtggtggaccttgctgttgtaggaggcggtcctgcagggctcgccgtggcgcagcaagtttctgaggcagggctctcagtttgctccattgacccatctcccaaattgatttggcccaacaattatggtgtttgggtggatgagtttgaggccatggatttgcttgattgccttgacactacctggtctggtgctgttgtgtacataaatgaccaaaccaaaaaggatctaggaaggccttatgggagggttaacaggaaacagctcaagtcaaagatgctgcaaaaatgcatttcaaatggtgttatgtttcaccaatctaaagttgttaaagttattcatgaggagtccaaatcacttttgatctgcaatgatggggtaaccattcaggctgctgtggttcttgatgcaactggtttttctagatgccttgtgcagtatgataaaccgtataatccaggttaccaagtggcttatgggattttggcagaggttgaagatcacccatttgatgtggataagatggtttttatggactggagagactcgcatctgaataataatcaggagctgaaagagagaaatagtagaattcctacatttctatatgcaatgcccttttcatccaataggatattccttgaagagacatctcttgtagctcgacctgggctgccttttaaagatattcaggacagaatggtggctagattaaggcacttgggcataaatgtaaagagcattgaagaggatgagcattgtgtcattccaatgggtggtcctctccctgtgcttccgcaaagagtagttggaattggtggtacggctggaatggtgcacccttctactggatatatggttgcaagaactttggctgcggctcctattgttgcgaattccatagttcagtacctaggttctggtagaggtcttcaaggaaatgaactctctgctcaagtttggaaagatttatggcccatagagaggagaagacaaagggagttcttctgttttggcatggatattctgctgaagcttgatttggaagccacgaggaggttttttgatgctttctttgatctagaaccccgttactggcatggattcttatcatctcgtctgtttcttcctgagcttatagtttttgggctttcactgttttcccatgcgtcaaatacttctaggatagagatcatggaaaagggaactcttcctttagtaaacatgatcaacaac---------------------caagttttcgagaaattgcttcccaattcggcgaaagctatggattctgagctgccactgctgccgaaggctttttctccagactcgagaatctacacgactctgatgaagggctatatgaaggccggccgagtcaccgacgctgttaggatgctggaggcaatgaggcatcaaagtgacaatgccagccaccctgatcatgtcacatacacaaccgttgtttctgcgtttgtgaagtcaggttcaatggaaagggcccgccaagtgctcgctgaaatgacaagaatcagtgtgcctgcaaatttgattacatacaatattcttctcaagggttactgcacgcaactgcagattgacaaagctaaggagttgttaagagagatggctgaagatgcagggattgaaccagatgtagtttcatataatatattgattgatgggtgtatattagttgatgataatgctggggctcttgcatttttcaacgaaatgagggcaaaggggattgctccaaccaagatcagctacaccactctgatgaaagcttttgcattttcagggcaaccgaagctggctaacaaggtgtttgatgaaatgctaaacgatcctcggatcaaggttgatcttgtagcttggaatatgttggtcgaagggtattgcagattggggttaattgaagaggctaagaaaataattctgagaatgaaagagggaggatattaccctaatgtggcaacgtatggtagtctggctaatggaattgcattggctagaaaaccaggagaagcacttctgctttggaatgaagtgaaggagaggtgtgaagttagaaaggaagaaaatcctgattcttcgtctccaccaccattgataccggatgaagggttgttagataaattggctgatatatgtgttagggctgctttctttaagaaagctttagaaattgtggcttgcatggaagagcatggtatacctcctaataagaccaaatttacacgaatttatgtcgaaatgcattccagaatgtttactagtaagcatgcctctcaggctagacaagataggaggattgagaggaaaagagctgcagaagctttcaaattctggttgggtttgcctaattcttactatggaagtgaatggcgattagaacctcagcttgatcaaaaaggctctgggcctggagcaagaagctcacatgccataaccctagtaggatcaaaggcctatgttttcggtggcgaattttcgccacgtgtcccagtcgacaacaagctctatgtattcaaccttgaagatcttacgtggtcggtggctgatgcaaccggagacatccctcctccaagggttggtgtcacaatgtcaaccgtcggatcaaccatctatgtttttggtggtagggatagtgatcacaaagagctcaacgaactctactcattcgacacattgtcaaacaagtggaccctactatccagcggggacattggaccaccgcaccggagctaccactcagccaccaccgatgatcgccatgtgtacatcttcggtggctgtggtgtctccggccgccttaacgacctatgggcttatgatgtcattgatcaaaagtggatcaaatatccaacagcaggggacaaatgcaaaggtagaggtgggcctgggctggttgtggcccaagaaaagatatgggtcgtgtatggtttcaccggcgtagagaccgacgacgtccattgcttcgacctggcccaaactgagtgggcccaggtggagacacgtggcgataaaccaacggctagaagtgtgttctcgacgctggtgattgggaagcacatagtgatatccggtggggaggtggaccccagtgatctgggccacatgggtgctgggaaattttctggtgagatgtatgtattggatacggaaacgttggagtggacccggtggaatgatgggccgggttcgggtcaacatcctgggcctcgtgggtggtgtgcatattcgggtgggcattggaatggtaaagaaggacttttggtgtacggaggcaattcccctagtaatgatcgtcttgatgacattttctttttcactcct------tcgaacggaaacgac---gccgtcgacctctctctcctcgaagccctggagaagtcccagagcacagtggatatgctggacctcaaaaccctaaagaggctcgtcctctccttcgagcgccggctcagggacaacatcgcggctcggctcaagtacccgaaccagccggaccggttcgccgactcggagatcgagctccacgaggagctccagaagctcaaggtcctcgccggagctcccgagctctatcctgacctcgtcgccatgaatacgatcccttcgatcctcaacctcctcggccacgacaactccgacattgcgatcgacgtcgtacagctcctccaggatctgaccgacgaggacgtcctcgacgacaacgacgagcccgccgtcgcgctcgtcgaagcccttctggagaacaacgtcctcgagctcctggttcagaacctccaccggctctccgattccgaccccgacgagacggcggccgtgtacaacacgctcgccaccatcgagaatctgatcgaggtcaagccggccgtcgcggagatggtctgcgagaggaccaaactgctcaaatggcttctggggaaaattagggttagggaatttgacagcaacaagcagtatgcttctgaaatcttggctattttgttgcagaatagtacggcgaatcagaaaagattggggcagatgaatggagtcgatgtgctgcttcaggctgtcgcaatgtacaagtctaaggatccgaaaaaccccgatgaggcggagatgttggaaaatctgtttgattgtttgtgttgtttgttgatgccattggagaataaagagaggtttgtgaaagctgaaggggtggagttgatgattattatcatgaagcagaagaaatcggcttatgggtccgccattagagcacttgattttgcgatgactaagtacccgccggcttgcgaacgttttgttgatgttttggggttgaaaactgcgtttgctgcatttatgggtaagtgcggccacgaagccgtcgcattgatcggcggagccactgccagagtcggcgacccttcgggtaagagcctggagaggcctgagctcgacccagagactctggacaataacacattgggtatcaccgacacaataacccgaattctggaattcgcttgtgattttgaacaactatgattggtggaaggagtttcggttgctggattttcttaagcaggttggtcggtttgcgagggtcggaactatgatggcaaaggaaagcgtgaaaacgagattggaatcggaacagggaatgagctatacagagttcacataccagctgcttcaggggtatgattttctttacctttttaagaatgaaggtgttaatgttcagattggtggtagtgatcaatgggggaatataactgctgggactgagcttattcggaaaattcttcaggcagaaggaactcatggcttgacatttcctctccttttgaagagtgatggcaccaaatttggcaagtcagaggatggtgcaatttggctttcaccatccatgttgtctccttacaagttctatcagtatttcttctctgttccggattcggatgtggtgaggtttctcaaggttctaactttccttgaaatggaagagattaagaagttggatgatgatatgaagaagcccgggtatattcccaacacggctcaacgaaggcttgcagaggaagttacccgtttcgtccacggtgatgagggtcttgttgaggctcttaaggcaactgaagcattgaggcctggggctgaaaccaaattggattggacgaccattgaaggcattgcagaggatgtgccttcctacactttggcttatggccaggttcttaatttatcccttgttgatctttcggttacggctggtttgttcgagagtaagtcggctgcccgtagattgttgaagcaagggggactttacttgaacaattccagagttaatagtgaaagtaaaatagtcgaggaggaggatattgtggatggtaaagttctccttctatctgctggcaagaagaacaaggtggttgtcaggattcggatgagtgagcaagatgttgctgaatatagaaagagcttgtccatacgtgtgtcaggttttgatgtaccaaggccaattaagtcatttgaagattgtggtttttctccacaactcatgaatgctattaaaaaacaagcctatgaaaagcctacagcaatacagtgccaggctttgcccattgtgctttctggaagagatattattggtatagcaaaaactggttctggtaagactgctgcttttgttcttccaatgattgtccatatcatggatcaacctgcacttcagaaagaagagggtcctattggagtgatatgtgcacccactagagagctggcccaccaaatatatatcgaggccaagaaatttgcaaaaccgcatgggattcgtgtatctgctgtgtatggtggaatgtccaaacttgatcagttcaaagagctcaaggcaggatgtgagatagtcgttgctactcctggaagattgatagacatgctgaaaatgaaggcactaacaatgttgagggcaacttacctggtacttgatgaggctgatcggatgtttgatcttggatttgagccacaaatcaggtctattgttggtcagattaggcctgatcgtcaaactttactattttctgcaacaatgcctcgtaaagttgaaaaattggctagagagattctcactgatcctgtaagagttacagtgggggaggtgggaatggctaatgaggatatcactcaggttgttcatgtgattccttccgatgctgagaagttgccctggcttcttgaaaagctacctggaatgattgatgatggagatgttttggtgtttgcttcaaagaaagctacagtagatgagattgaaacccagctgactcagaaaagtttcaaagttgcagctcttcatggtgacaaagaccaggcttcaaggatggagattttgcaaaaatttaagtctggcatctaccatgttcttgttgcaactgatgtagctgcacgtggtcttgacatcaagtcaattaaatctgtggtgaactttgatattgcgagagacatggacatgcatgtacaccgcattgggagaacaggtcgtgctggtgacaaagatgggactgcttacactctcataacgcagaaagaggcacgctttgctggtgaactggttaacagtttggttgctgctggtcagaatgtggctgtggagttaatggatctagccatgaaggaaaatgctttgtctgtagttggtccaagaccaatggagtggtctactgtgccatatagtgctccccaagcaccagggcaaggtggaaaacaaaggacttcaagtttggaatcaccaataatgttgctggtgggtcatcagagtgctatatacacaatgaagtttaatccagctggaacagttattgcatctgggtctcatgacaaagaaattttcttatggaatgtgcatggtgattgcaagaactttatggttatgaaggggcacaaaaatgcaattcttgatcttcactggactactgatggatcccagataatatcagccagtccggacaaaactctgagggcatgggatgttgaaactgggaaacagataaaaaagatggcagagcattcctcatttgtgaattcatgctgcccatcacggagaggacctcctcttatagtcagtggatctgatgatggaactgccaaattgtgggatatgcgccaaagaggtgcaatccaaacatttccagataaataccaaattacagctgtcagtttctctgatgcatcagataagatcttcactggtggtatcgacaatgatgtgaaggtttgggacttgcgcaagggtgaagtaacaatgactcttcaaggtcatcaagatatgataacaggtatgtcattgagtcctgatggctcatatcttcttactaatggaatggactgtaaactctgcatttgggatatgcgtccatatgcacctcaaaatcgatgtgtgaagatttttgaagggcatcaacacaactttgaaaagaacttgttgaagtgtagctggtcatctgatggaagcaaggtaacagcggggagttctgatcggatggtttatatatgggatactacttctcgacgcatattgtataagcttcctggacacactggatctgttaatgagtgtgtattccatcccagtgagccaattattggatcttgcagtagtgataagcagatttttctcggtgagatctga----------------------------------------------------------------------------------------------------------------------------------------------------------------------------------------------------------------------------------------------------------------------------------aaattgatgaggggctggctaacga--------------tctacatatccgacgacccaaacgcagttcgtaaaaata---agcgca-agaaaccaacttca-------------------aaaccac------------------------------------------------------------------------------------------------tgggaaacagagcgtttaaacaaagatttgaaaaatttgggaacctgaaagtgctccacgtgatgaacaagatcgatgtgataccgcattatccggggaggcttttggggtacgtttacacagggaaagagctggtgatcgatacgaggaagtcgaggagcttgaaggactcgaagaatccgagcgactggcacaacttgcaggccatgcttcatgtggttgcgggttggaatggagaagatggagagttcgagctgaaggtgaagaggagcgtggctctggtgaacaagtcgtgtgagtttctgaaagatgagctactcattcctgggtcgtggtgggttgagaagaacaagggactggttcttgatgaagaaagtggtgaatgggttttggctccc------------------------------------------------------------------------------------------------------------------------------------------------------------------------------------------------------------------------------------------------------------------------------------------------------------------------------------------------------------------------------------------------------------------------------------------------------------------------------------------------------------------------------------------------------------------------------------------------------------------------------------------------------------------------------------------------------------------------------------------------------------------------------------------------------------------------------------------------------------------------------------------------------------------------------------------------------------------------------------------------------------------------------------------------------------------------------------------------------------------------------------------------------cagaggaccccacgaggtaagcatcgaaacccagaaaagatagaggatgttatttgcagaatgatggcaaacaggtcctggacgacccgtttgcagaactcgattcgggatttggtacccgaattcgatcactcccttgtgtggaatgtgttgcacggtaccaagaaatcggagcatgcgctccagttcttcaggtgggttgagcgagccggtctgtttaagcacgaccgtgagacccatttgaaaattattgagattttgggacgagcttcgaagctcaaccatgccaggtgcattttgttggatatgcccaagaagggcgttgaatgggatgaggacctttttgttgtgcttattgatagttatggtaaagctgggattgttcaagagtctgtcaaaatttttaacaaaatgaaggaattgggtgtggagaggagtatcaagtcttatgatgcattgtttaaggttatacttaggagagggcgttatatgatggcgaaaagatacttcaatgcaatgttgaatgaggggattgaacctactaggcacacttataatcttatgctgtgggggttgtttctttcactgagattggagactgcaaaacggttttatgaagatatgaaaaacaggggtatttcacctgatgttgtcacatacaatacaatgattaatgggtataatcggttcaaactgattaatgaggcagagaaattgtttacggagatgaagggacgaaatctggcacctaatgtgataagttatactaccatgttaaaaggatacatttcggttggacgtgttgatgatgcactgaaaacttttgaggaaatgaagtctttcggcatcaagcccaatgctgtcacgtatactacgctgttgcctggactctgtgatgcagaaaaaatgcctgaagctaaggtaatgttgaaggagatggtggagaaatatattgctcctaaggacaattctatctttagaagattgttattttgccagtgcaaggccggtgatctaaatgctgctgctgatgttctcaaggtgatggttcggcttagcattcccacagagcctggtcattatggaattttaattgagaatttttgtaaggcagggatgtatgatcaggcagtgaagcttttggataaacttatacaaaaggaaattattcttagaccccagagtaccttggagatgatccctagtgcttataacccaatgattgagtatttgtgcaatcatggccatacagggaaagctgaaacctttttccgacagctgttaaaaaagggtgttcaggatcctattgcgtttaataatttgatccgcggtcattccaaagaagggaatcctgattctgcatctgaaattttaatgatcatgggtaggagaggggtacctagagatgccgattcttataaattgctcatcaggagctacttaagcaaaggcgagccagccgattctaaatcagctttggatggtatgattgaaagtgggcatcttccagactcatcattattcaggttggtgatggagagtctatttgaagatgggagggttcaaactgcaagcagggtgatgaatagtatgttggagaagggggtgaagcagaacatggacttggttgctaagattttggaagcccttctcttgagaggtcatgtagaggaagcattaggaagaatcgatctacttatgcgtagtgggtgtgcaccgaattttgatagtctcttatctgttctttgcgagaaagggaagaccattgctgcacttaagatgttagatttttgtattgagagagactgcaatgttgatttctcaagttgtgataaggtgttggatgctcttctagtggcagggaagactcttaatgcttattcaatattgtgcaagataatggagaaaggaggggccactgattggactagctgtgaaggtcttattaggagccttaatcaggagggaaacacaaagcaagcagatatactatccagaatgataaagagagtggcgatcgtgattgcgaattgtgtagcattgttggtgataatttcgttcgtggtcgctcacttctgtgccagagagcgaagctcgaattccatggtgggcagtgaaaacgggaagaggaagagtgggagtagctttggcagcgaaaagaaggtgtacgcaaatggaggtggggacagcgatgggaccaatgcgacggaccggagcaggcttgtgttttttgatcggaggaaaccgtttgagcttgaggatttgctccgagcatctgcggaaatgctcggaaaaggaagcttgggaaccgtctacaaggcggtgctcgacgatggctccaccgtggccgtgaagagactcaaggacgccaacccatgcgctcgcaaagagttcgagcagtacatggacattattgggaagcttaagcaccccaacatagtgagactcagagcttattactatgccaaggaggaaaagcttcttgtctatgattatcttccaaacggaagcttgcactcacttcttcatgggaatcgtggtcctgggagaattcctctggattggactactaggatc------------------------------------------------------------------------------------------------------------------------------------------------------------------------------------------------------------------------------------------------------------------------------------------------------------------------------------------------------------------------------------------------------------------------------------------------------------------------------------------------------------------gtgtctgttgaacgtccaccctaccatagttatatggattccacatctgggcagattgaacctgcatctggtgctcgtgctagtattccaggaagggactattggccagaaggaactgctgatcgagttagggctgccagagctccagagcccactggtgaatcaacaggatctccatcttttggaaaacatcctggaagtaggaggaagaagcaaacagcatcacttgctgcttctgaatctgaagtgatcgtagaaccaagtaatgcagtggcatctgaaacgttagaggaaactatagaagaccccaaggacatgtcatctgattatgttatttatcagactgaacctgataaggagaaagatggatatgagctagacaagaaactaggacgccctcacccctttattgatccaaaagtgaagaagccaatagaggagccatgtacaagtgaagaattgtggtggaactggagaaagcctgacaaggaacagtggtccagatggcaaaggaggagacctgatgttgaaacggtttttctgaaagcaatggcagagactgggcaaataaagctatatggtgatcacccaacattgactgaaacttctctatatagagctagacgacatcttttcaagcaagaaaggcttcaagctgagcaagagaaattagagaaaactggtccattagcatactactctgaatgggtaaaagcatggaagagagacacatcaaaagatgctgttcagaaacactttgaagagactggtgaagatgaaatagcccaactaattgaaatgttttgtcatcaaacagatcgtgaatatcgcataatgatgggaactgatgttcgtattaaaagggatcctttagcaatgcgaatgagggaggatcaaataaagcaaaaggccctgcaatctttagtcctctaatcaagaaagaggatttggatttcttgcagaaccaggaaggaatcgcttcgttggaattaataggaagaggtgggtgtggagaggtttacaaggctgaattgccaggaagcaacggcaggatcattgctataaagaagattattcagccaccaaaggaaacagcagagttgacggaggaagacaccaagtctctgaacaagaaaatgcgtcaaatccggtctgagattaacactgttggtcatatcaggcaccggaatcttcttcctctgttggctcatgtttctaggcctgactgccactacttggtctatgaattcatgaagaatggaagcttgcaggactggctgaatgaagttgcacagggaactaaggagttggactggaaaacaaggcacaatattgctgtaggagtggcttctgggcttgaatatcttcatatgaaccaaaaccctcgtataattcacagagatcttaagccagctaatatacttatagatgatgacatggaggctcggattgcagattttgggcttgcaaaggcaatgccagatgctcaaacgcatatcacatcttcgaatgttgcaggaactgtgggatacatagccccagaataccatcaaactctaaagttcacagacaagtgtgatatatacagtttcggagtcatccttggtgttctggttacaggaaagcttccatctgatgactttttccagaataacaatgagttaggtctggttaagtggttgcgaagtgttatgacatcagaggatccaaaacaagcgattgacccaaggctaatgggtaatggctatgaagagcaaatgctcttggttctgaagattgcttactttagcactttggataatccgaaagagcgacccaacagtaaggatgtaagatgcatgttgtctcaaattcagcactaagtttcaggttctttgtgtcatcgattattattatttatcatctggttatctggtttccaagatgtcaaggcattgcaaaccatgcgtgaacagatacacatttcatccacattggagcttgctagtcctcccattagtggactttttgagcccatagaaatatcacctgctgttcttccccatgaaccacatcctagcgaatcattgcctccaatgtatccaacctttccagctagatatgagccagtgttgactggaagatgtcccgtaaagttctctgctatatcaggtatcatggacaaaacagcatctgattgttcccaacctttggcagctcttgtaggaaatgtaatatgttgtccacaactaagtagtctactgcacatcatccaaggtttctacagcatcagctcagatgaattggttttaaaaaattcagttgctaatgattgctttaaagatattataagtatcttagccagcaggggtgcaaacagtacaatagccacactttgttctgtaaagtcatcaaacctaacaggtgggtcttgcccaataaaggacactgttacgtttgagaaaacagttaatgctagcaaactactggaggcctgcagtagcgttgatcctcttaaagagtgttgcagacctgtttgtcagcctgcaattatggatgctgcacttcagatttcaggcaaacagttggtggacaatgagaataaaaatgtagtgggggagtttaaccatattgattctcttaatgattgtaagcaagtggtttattcatatctgtcaaggaaactcccaatggatgttgcgaatggcgcatttagactattatcgtcatgcaaagtcaacaaagtttgtccattggattttaagcagcctttagaagtaattaaagcctgtcagaatgttgctgcccccaatccttcgtgctgtagctcattaaatgcttacattgctgggatacaaaagcagatgttaattacaaacaaacaagctataatatgttcaacagtgtttggatccttgttaaggaaaggtggggttattacgaatatttatcagctctgtgatgtagacttgaaagattgtgtgaaaatacctcagcttcctgctaatgccaagattcctcgatcagcatgccttaaaagatacgacgttagggactctcaaggagttgtatgggtttggatgtctcagaaaacaccaccaaacccaagtaaactaccatggtttgagaacttcgcgaggcctgggtttcaagacatttcaacaatccatgaactcccttatgaccattccatacttctggagaatctcatggatcctgcccacattccaatctcacatgacagaacagattggactgcaaagagggaagatgctcaagcattgggatttgaagtgaccgaacgttctgatcggggatttgcaggatggtggggcaaggcaaaggatcaaccattgccaaacttcttgcggttcgaagccccatgtgtgcttcaaaatagcagggaacttgccgacaagaacggaaacaaggactactttactggtctattcctctgcaggccaagtggacaaggaaaatctatgcttattgtgagatttggagggacaaaaagatccccactagcaaaattgtttccacagtggtacttacatcagaatgcatgtaaggtctttgagcaagatatgggatttctgtcgtcccaaaaccaggttctcattaaagaaaaagttccaacaaaagagctttaccttaatttgagatcctcagatacatgggtagctgaatacaggaagtggatggacaaagttggacatggtatgccttatcatttcgggcacgccactatatcattgcctaaagagcctgctgtagtagaacatgctccagcaggactagttgctggtatttcagcttcatcaccagccaagggaggcattggatcaatgcacgctccaaatttgaacaacagatatttccggcatgtaatccattgcaaaggttgcagaaatgttgttaaagctttccagacatggaaaaatgctctatctgcaattgctatagcgctggccgcagttgcaattcttgtatccggaaggcagtggaaggctcttctgctggttgcagcagccgtgtgttctggtggggcttacgcttgctcagctgctattgcactgaat------------------------------------------------------------------------------------------------------------------------------------------------------------------------------------------------------------------------------------------------------------------------------------------------------------------------------------------------------------------------------------------------------------------------------------------ccactgccttccgtttcattctggtctcagatctccgaatttcagaaagcagcctgggaagaatacaaaagaaagccaatctcatattgggttctcctgcttctgagcagcaatgcaatgctcgtggctttcccagcttcgtcgatactttctcgtgtctattacaacgatggtggtacaagaaagtggatcatttcgtgggttgcagttgctgggtggcctctgactgctcttatcctattacccacttacttcttctgcaaaacttttcctacccctctgaatttacagctcactcttgcatacatcgggctcggtttcttaagtgctgctgataaccttatgtatgcatatgcgtatgcctatcttcctgcatcaaccgctgctcttctggcctcatcttcgttgatatttactgcactttttggatatattattgtgaagaataagattactatgtcaacaacaaatgctattgtgatcatcacatttgctgtcaccatcatagctttggactcgaattcagacagatatggaaatgtcactgatagccaatacatcatgggttttgtatgggacatcctaggctctgctctccatggtctgattttcgctctttcagagcttgtttttgtgaaactacttggtaggagatccttccatgttgtgttggagcaacaggtcatggtttcgttattcgccttcgtatttaccaccattggcatgattgtgaacaatgattttgaagggtttgcatcggaggctagtgtttttgagggtggtaaagtttcatattaccttgttctcatagtggcagctgcaatagaggatagttcaattgatttcggagacttcttcaaaggtccgttaccaggaaagtttcttaagcttttggcatatttggctgtatccagacttggaatatacatacctcttggtggggtaaatcgggacgcttttgtaggaaatttggatcagaacagtttgttgagcacattagatacgttttctggaggaggcatcggtaggcttgggatatgctcacttggtattgttccctttatcaatgcacagattgtcttccaacttcttgctcaaatttaccccaaattacaagatcttcaaaaaagagaaggagaagcagggagaaagaaaattctccagtatactcgatatgcttcagttggatttgctatagtgcaggcaattggccaagtactctatctccgaccctatgtaaatgacttcagtacacaatgggttttatcttctgtcaccttattgacacttggctcaatattaacaacatacattggggaacgaatctctgacctgaaacttggaaatggtacatctcttttgatattcaccagcattatctcctacttgccagcatcttttggtaggactgttgcacaggcatttcaggatggtaattataccggacttgccaccatcatcttatccttcttcctgttggtccttggaattgtgtatgttcaggaagcagagaggaaaatcccacttaattatgcctcaagatacaccagtagaagtggaggacttcaaaagtctgcttacctacccttcaaggtggcgttgtgctaccaatctcccatcaaacccattaccatcccacgatcgaagtccgtctcaaaccctaaattctccatcagatgcaatctccccttctccactaaatacccgctcaccaccgtcgagcccgaacctgttttcgcctccgtccaggccttcgcacccgccaccgtagccaatctcggccctggcttcgacttcttaggatgcgccgtcgacggtctcggcgacttcgtctccctcaccgtcgaccccaaagtccatcccggccagatctccatctccgatatctccggcgataatgcctccaggctcagcaaacaccccctccacaactgcgccggaatcgccgccatcgagcttatgaagatgctcggagtccgctccgtcggcctctccctctccctccacaagggtttgcccctgggaagcggcctcggatccagcgccgcgagtgccgccgccgccgccgtggcgatgaacgagctcttcggaggaaagctgggagtcgacgagctggtcacggcggggctcaaatcggaggagaaggtttccggctaccacgccgacaacatagcgccggcgatcatgggaggattcgtactgatccagaactacgagcctctggagctgaagcgattgagatttcccgaggggaaggagctgttcttcgtgctgacgacgccggagttcgaagcaccgacgagcaagatgagagcggcactgccgaaggagatcggaatgccgcaccacgtctggaactgcagtcaggctggagcattggtggcgggggtggtggaaggagatttggtgtgtttagggaaggcattgtcgtctgataagattgtggagccgagcagggctcctctgattccgggcatgcaggccgtgaagaaagcagccatcgaagccggagcattcggctgcacgataagcggtgccggacccactgcggtggctgtgaccgacggcgaggagaaaggggctgaaatcggaaaggcaatggttgaggctttcttcaaagatggaaacttgagagccgtttcaaatgtgcacaggctggacaggagtggtgctagactagtaggcagctttcctagatgacaggttttgatggaattgaaattcatggggcacatggctacctcattgaccagttcttaaaggatgggattaacgaccgagtagatgagtatggtggatcagtcacaaaccggtgtaaattcttagtgcaagtggttcaagcaatagttgaggccattggtgctgatagagttgctgtcagaatttcaccggcaattgatcatctcgatgctcttgactctgacccgcttggccttggtttggcagtggtagagaggcttaacaagctccaacgaaacatcgcagcaaaacttgcttatcttcatgtaactcagccccggtacacagcttatggacaaacagaatcaggcagacccggcactgaagacgaggaaactcacttgatcaggagtttgaaaaaagcttatgagggaacatttatgtgcagtggtgggttcactagggagcttggaatgcaagcattggcgggtggtgatgctgatttggtatcgtatggacgccattttatctcgaacccagatttggttttgagatttaagctgaatgctccattgaacaagtataccaggaagactttctacactcaggatcctgttgttgggtacacagattatccatttctt---------------------------------------------------------------------------------------------------------caacgccctggtattgaagaatctattggaatggacttctacctcattagaggcctcggatttctcatcaataagtatgtcgatattgtcaccagtgatgtcgttgcccttattgatgagtttgctcgcagagtctatcaggagctcaactatgtccaggagggcaagaacgctaggaggtttagaaaactgtacgcagacaaggcagatgttcttgtccctgacattttctgggattataccagcaacaaagtgcttactatggagtgggttgatggcgtcaaattaaacgagcaagtcgccattgaaaaacagggtctcaaagtcttggatctagtcaatactggcatacaatgcagccttagacagctgcttgaatatgggtattttcatgctgatcctcatcctggtaatctcttggctaccccggatggaaaactcgctttccttgatttcggaatgatgagtgagactcctgaggaagcaagatttgctattattggtcatgttgtgcacatggttaatcgagattatgaagctatggcccgtgattactatgctcttgattttttatcaactgatgttgatgttactcctattgtgcctgcacttcgcaacttttttgatgatgcactcaattcaactgtgagtgaactaaattttaaaacattggtagatggtctgggtgctgttctgtacgagtatccatttactgttccagcatattacgcattgatattgaggtcgcttactgtactagaaggtttagctctttatgctgatcccaatttcaaggtgctggctgcttcatacccatattttgctaaaaggcttttaacagatccaaatccgtatctcagagatgccctgatcgagttgctttttaaggatgggaagttcaggtggagtagacttgaaaacctactggttcagggaagaaaagatcaagatttctctgcaaaagatgctttaaagccagttttaaagttgttattggccccagatggtgaagaactacggattttagttattaaagaggccgtccgcatcacagaagcatttatgctaggcacagctattgatacatataactcaattcctgatcttgtgaaagctgttatgtttaatggcaatgcaagtggatttatttccatgagcagtgcagaacagaaaagcatgatagagctgagagatcaagtatacaggatatggggacttctacgatcatctgaaaattttgatccatccctcttgcagcccattttacaagtagcagatctccgtataagtttactagttggaggtgatagtatggaaagtcaattcgaagaattagctcaatgtcctgatatcataatagcaacccctggcaggctcatgcaccatttatctgaggttgatgacatgtcattacgttctgtggagtatgttgtttttgatgaagcagactgtctctttggaatggggtttgctgaacagttacataagacccttgcacagctaagcgagaatcgtcagaccttgcttttcagtgcaacattgcctagtgcccttgctgagtttgcaaaagctggtctgcgagaccctcagcttgttcggcttgatgtggatactaagattagtcccgacttgaagcttaccttttttaccttaaggcaagaggaaaaactttctgctctaatatacttgattagggaacaaatcagttctaatgagcagacattgatttttgtatctaccaaacatcacgttgagctccttaatgttttgtttagagcagagggtattgaggcttctgtatgttatggtgaaatggatcaagatgctcggaaaattcatgtttcaaggtttagggcaaggaagactatgttactgattgtgacagatgttgcagccaggggtattgatattccattgctggataatgtcataaactgggacttccccccaaagccaaaagtttttgtgcatcgtgtgggccgagcagctagggctggtcggactggtactgccttttcctttgtgacatctgaggatatgccttaccttctagatcttcatctatttctctcaaaaccaattaaggccgcacccaccgaggatgaggtcttgcaggatatggatggagtcttttccaagattgatcaagcaatagcaaatggggaaactgtctatggtcgttttcctcagacagttcttgatcttgtttcagacagagtcagggaaacaattgactcttctgctgaattgagttctttgattaaaacatgcacaaatgcatttcgcttgtattcaaagataaaaccattgccgtcaaaggagtccattaggaggtcaaaagaactacctcatgaaggtgtgcatccaatttttaaaaatgtacttgctggtggagaactaatggcattggcattttctgagcggttaaagactttcaga------aaggcattaggaccgaagggacagataacagagggactcaaaacatggccaggaaaaagggtaggtgtgcagtctattggtgaacacactgcaattgagctaattggaagagaccgtccaggtctcttatctgaaatctcagctgtacttgcaaacctcaacttcaatgtagcagcggctgaagtttggacacacaataggcgtatagcatgtgttctgtatgtaaatgatgacaccaaaagcagggcagtggatgactccaacagattgtctgtgatggaggagcagctaaaaaacatcctccgcgggtgtaaggatgatgacaaagttggttacaccagtttctccatgggcttcactcacattgatcgtcgcctccatcagatgttgtttgctgatagggattatgagggtggtgccctccctaatgacattgactatcctccttccttcaaacccaagatcactgttgagcgttgtgtggagaaggggtattctgtgattagtgtcaggtgtaaagaccgtgctaaactcatgtttgacatcgtttgcactctaaccgatatgcaatatgttgtttttcatgctgccatctcttccgatggcccctatgcatctcaggagtactatattcgtcacatggatgggtgcaccctagataccgaaggagagaaggaaagggtcatcaaatgtcttgaagctgctattcgaagaagagtaagcgagtctctccattactggggtaatacaccagagcaggactactacaaactcaaagccatccaatcctcttcttcaatctacacctccccaagaggcttaaacctcttcacccgctcatggcttcccctttcctcctctcctccaaggggtctcatcttcatggtccacggctatggcaacgacatcagctggaccttccagtccaccgccatcttcctcgctcagcagggtttcgcctgcttcgctctcgacctccaaggccatggccgatctgacggcctcagggcttttgtcccctccgtcgatctcctcgtccgagactgcctttctttcttcaattccgtcaaaagcaa-accca---------cctcccttcgttcctctacggcgagtccatgggcggtgccatctgcctcctcatccactttgcagatccaaaggggttcaagggtgcgattttggtagcacccatgtgtaaaatttccgataaagtgaaacccagatggccgatccctcagattctaacgcaggcggcgagattctttcccacctgggctgttgttcccactccggaccttatgcataagtcggtgaaggtggacgagaagaagatcatagccgataagaacccaatgaggtataggggaaaaccgaggctgggtacggttacggagctgctgagggtgactgagtttttgagtgggagactatgcgatgtgaagctcccgtttattgttgtacatgggagcgcagatgttgtcacggatcccgatgtgagcagagctctgtatgaagaggcaaatatcctagataaaaccatcaagatttatgaggggatgatgcattctttgctgtttggagagactgatgagaatgtggaaatcgttcgtgctgatattgtttcttggttgatggaggaatctccgatccaccgtctgccgtacgacgcgctgcaccagatcttcgggagcctaccgctccgacagatcatggtgtgccgctcggtctgcaagctcttcaaccaagtcctcacctccccatgtttcctcgatctcgttttcaccagatcccctctcaacctcctcgctctccggccgccg---accaacaaccacaaccgccacgtgtccacccacccctgcctccacgtgttcgatcccgaccagagccagtggctcaagttcagcctcgacttcctccctttccgctcccctcaccctgtcgcctcctctctaggcctcgtctacctctggggcgactcggccgagtca------cccaccaagtccctcgtcgtctgcaaccctctcacccggcgattccgcgtcctgccccagctgggttctgcctggtcccgccacggctccgtcctggtcgagtcggcgagtcgggtcatggttttaaccgagctcgccgccctctacttcttcagtgcccatcagtggctgactttctcttccaatctgccgtcgaagcccagaagcccgattctggtctccgactcggtctacgcgctctgcgacgtgggctcaccgtggaggagccagtggaagctcttcgcctgcacgatcacgaagctgaggacctcgcagacgtggacgaggctcgagaggcacgagtggggggacgtgttcgacatattgaaacggcctcgtttggtccgcggcacggggaatcggattctgatggtgggtgggttgaaatcgtcgttttcgttgaacacgtcgtgctcgacgattttgatactgagattggatttggacagcttggagtgggacgaggccggtcggatgccattggagatgttcaggtgctttcaggagtcgtgcaagttcaaggtgtttgggggaggagacagagtctgtttctctgcgaaaagagttgggaggctggctctgtgggaccattgctccgggaaaggggagtggaggtggatcgacggcgcccccggcagcggcgatggtctttgcagaggcttcgttttcgaagccaggcttactgcgttgccctga------------------------------------------------------------------------------------------------------------------------------------------------------------------------------------------------------------------------------------------------------------------------------------------------------------------------------------------------------------------------------------------------------------------------------------------------------------------------------------------------------------------------------------------------------------------------------------------------------------------------------------------------------------------------------------------------------------------------------------------------------------------------------------------agagctaagccgaaggagctcgtactgggaaatccatccgtgacggtcgagaaagggaaatacagctatgacgtcgagaccctaatcaacaagctcagcagcttgcctcccagagggagcatagctcggtgcctcgacatcttcaagaacaagctctccttaaacgacttcgctttggtcttcaaggagttcgctcagcgcggcgattggcagcgatcgctgcggctcttcaagtacatgcagcgccagatatggtgcaaacccaacgagcacatatacaccataataatcagcttgcttggccgcgaaggcttgcttgacaaatgtgccgaactgttcgacgaaatgccaagccaaggagtggttcgcagtgtgttctcctacacagctttgatcaatgcatatggacgcaacggtcagtacgaaacctctcttcagcttcttgatagaatgaaaaaggacaaagttcctcccagtatattaacctataatactgttatcaatgcttccgctagagggggtttggagtgggaaggattattaggactgtttgctgaaatgagacatgaaggggtacaacctgatcttgttacttacaatactttgcttggtgcttgtgccagtagaggtttaggtgatgaggcagagatggtgtttaggactatggttgaaggtggaatagttccagatattactacatatagttatcttgttgaaacttttgggaaattggataagcttggaaaagtctctgagcttcttaaggaaatggaatctggagggaatttgcctgatataacctcatataatgtgttactagaggcttatgcacaatctggatcaactagagaagcagtggatgtgtttaggcagatgcaagcagcagggtgtttgccaaatgctaccacttacagtattttgttgaacttgtatggggcacatggtaggtatgatgatgtccgcgagctttttcttgagatgaaagttagcaatacggagcccgatgcagctacttataatattctcattgatgtgtttggtcaaggtgggtactttaaggaggttgtgacattgtttcatgatatggtggaggaaaatgtagagccaaatatggggacatatgaggggttgattgttgcttgtgggaagggtggtctccatgaggatgcaaagagcattttacgacacatgaatgagagaggaatagtgccaagttctagggcttatacaggagtcattgaagcatatgggcaagctgcattatatgaggaagctcttgttgccttcaacacaatgaatgaagttggcgccaagccatccattgaaacctacaactcactgatacatgcatttgcacgaggtggacttttcaaggagactgaagcaattctattcagaatggatgagtctggcgttcgaaggaatgttgattcattcaatggtatgattgaagcattcagacaaggaggtcagtttgaagaagctattagggcatatgctgagatggaaaaaacaagatgtgatcctgatgagcgaacccttgaggcagtgttaagtgtttactgctttgctggtcttgttgacgagtgtgaggagcatttcaatgagataaaagcttctggaatattgccctgtatcatgtgctactgcatgttgctcgcagtttatgcaaggaatgatagg----------------------------------------------------------------------------------------------------------------------------------------------------------------------------------------------------------------------------------------------------------------------------------------------------------------------------------------------------------------------------------------------------------------------------------------------------------------------------------------------------------------------------------------------------------------------------------------------------------------------------------------------------------------------------------------------------------------------------------------------------------------------------------------------------------------------------------------------------------------------------------------------------------------------------------------------------------------------------------------------------------------------------------acattcacagaggaagctgttgttgaatccaaggaactaatatctcctgtc------aaaatatgctcagggacgggcacagggtttgaaatactatgccaagggtttaattgggagtctcataaatctggtaaatggtacttagaactcaaaagtaaagctgaagaactatcttcacttggtttcactgtcatttggttgccaccacctacagaatctgtgtcacctgaagggtacatgccaaaagatttgtataacctaaactccaggtattttggaggaattccaacatgtattgcttcacttcaagctcttactcatctgaacctttcattcaatcatctgacctataagatatcacctagacttgtgttttcagagaagcttttcgtcttggatttaagtaacaatgacttatcaggtcctcttcctagcaagattgctgtgactactgagaaatctgggcttcttttacttgacctttctcacaatcgtttctctggtgaaataccaatgaagattacagaattgaaaagtttgcaggcattgttcctttcacacaatcttcttgttggggaaattccagctagaattggaaatttaacttatctccaagttattgatctctcgcacaactcgttgtctggttcaattccattgaatatagttggttgttttcagctacttgcattgatgatcaacaacaacaatctatctggtgaaattcaaccggagcttgatgcgttggatagcttgaagatacttgacattagcaacaacatgatttctggtgagatcccactaactttggcaggctgcaagtcgctggagattgtagatttcagctccaacaatctctctggagcattaaatgatgcaatcaccaaatggtcaaatctccggtatctgtccctggctcgaaataaattcaacgggaatctacccagttggcttttcacatttgaagcaatgcagctgatggatttctcaggcaacaagttttctggttttataccggatggtaacttcaatgttagcaggatttataacagtggtggcactagtaaaatgctgaaggagccaattgttccaattcaaaatgtggataccaaagtttctatcatagtagctggtagcagcgaattacgcttcagttacattctatcttcagtggttgggattgatctgtctgagtcaaagcgtgccgtgccattgaaagattatcgcaacattggaattatggctcatatagatgcggggaaaaccacaacaactgaacggattctgtattatacgggcagaaactataaaataggggaggtacatgagggaacagcaacaatggactggatggagcaggaacaagaaagaggaattaccataacttctgcagcaacaacaacattttggaacaaacaccgcattaacataattgacactcctggtcatgtggacttcacccttgaagtggagcgtgctctcagggtattggatggtgctatatgcttgtttgacagtgttgcaggagtggaacctcagtctgaaacagtgtggaggcaggctgataagtatggagtacccaggatttgctttgtcaataagatggatcgtcttggtgcaaatttcttccgtacaagagacatgattgtgacaaatttgggtgcaaaaccacttgtgattcagattccaattggatcagaagataattttcagggagttgttgacctggtgaagatgaaagctatagtttggtctggagaagaattgggtgcaaaattttcctatgatgatataccagcagatctcaaggagttggcacaagaatacagatcactgatgatagaaaccatagttgagttggatgatgcagccatggagagctaccttgaaggagttgagccagatgaagaaacaatcaagaaactaattaggaaaggaaccatctcaggtagtttcgtgccagtattatgtggttcagcctttaaaaataagggggttcaaccattacttgatgctgttgttgactatttgccttccccaattgagttgcctccgatgaaggggactgaccctgagaacccagaggtgatactagagcgcgctgccagcgatgatgaaccatttgctggactagctttcaagatcatgactgatccatttgtaggaaccctttcctttgtgagagtgtatgcagggaagctatctgctggatcatatgtgctaaattcaaacaaaggaaaaaaggagagaatcggtagactactggaaatgcatgcaaacagcagagaggacgtcaaggttgctttagccggtgatattgttgccctcgcaggtctgaaagatacaataactggtgaaacgttatgtgatgctgagaatcctattgtgcttgaacgaatggacttccctgatcctgtaattaaggtggcaattgaacccaagactaaagctgatgttgataagatggccactggtttaattaagcttgctcaagaagatccttctttccacttttcacgggatgaagagatcaaccagacagttattgaaggaatgggagaattacaccttgaaattattgttgataggctcaagagggaattcaaggttgaagcaaatgttggagcacctcaagtaaactacagggaaagcatttccagggtagcagaagtgaagtatgtacacaaaaaacaatctggtggacaaggtcagtttgctgatataactgtccggtttgaacccatggagcctggtagtggatatgagttcaagagtgaaatcaagggaggtgcagtgcctagagagtatattccaggtgtaatgaaagggttggaggagtgtatgggcaacggtgtgcttgcaggttttcccgtcgttgatttacgtgccgtactagtagatggatcttaccatgatgttgactccagtgtcttggcattccagctagcagccagaggagcttttagggagggaataaggaaagctagcccaaagatgcttgaacctataatgaaagttgaagttgttacacctgaagaacatctgggagatgtgattggtgacctcaactctagaagaggtcagatcaacagctttggtgacaaacctggtggtctgaaggtggttgatgcactggttcctctagcagagatgtttcaatatgtcagtacactccgaggaatgacaaaaggtcgtgcttcttacaccatgcaattagccaaatttgacgttgttcctcagcatatccagaaccagcttgcttccaaggaggaagaagttgctgcttaaccaaatatcaggtgataacaattcaaccccaaatgctaatggtagtgttgatttggattcttatgtatttttgaagagagcccatgagctaaaagaagaagggaataggaggtttcagaacaaggactatgtgggtgctcttgagcagtatgataatgctcttaggcttaccccaaaaacccaccctgatagggctgtctttcacagcaatagagcggcttgtttgatgcaaatgaagcctatagattatgaaactgtgattgctgagtgcactatggcactccaggttcaaccacggtttgtcagggcacttcttcgaagggctcgggcatttgaggccattgggaaatatgagatggcattgcaggatgtgcaagtgttactgggagctgaaccaaatcaccatgatgctctggagatttcccagcggctacgaactgcacttggacctcgtcaggaagctcagcaagatctccaaagtcggccttcccctgctgcccttggggcttctgcagttcgtggagcaccaattgctgggttaggaccgtgtctaccagctaggcctgtacaaaagaaggcaattacagcacatttggatactgctattcagtggaggcagttgaaacttgtttatgatcatgacataaggctagcccaaatgcctgtgaagtgtagtttcaaagcgttgagggagattgtgacaaaaagatttccatcatcaaagtcagtgttaataaagtacaaggataatgatgacgatctggtcactataacctctaccagtgaacttaggttggcagagtcttgtgcagacaaccttgttccaaaatatcctgaaataggtaaaacagagtcaattggcatgttgagattgcatattgtggaggtgagtcctgagcaagagcctactttactggaagaagaggaggagaaacctgtagagagtgaaggtatcaagggggatgaaagtgggtctcattcgtcacttggtgagtccttgttggaagtggctgattctgaaattgataagacagatacagaagctccaaaggagaaaccaggggtttctgaggatccagagtgcaaggaattggaaatggatgattggttgtttgagtttgctcagcttttcagaacccatgttggtattgacccagatgctcatattgatttccatgagcttggaatggagctctgttcagaggctcttgaggagacagtgactagtgaagaagctcaaagtctttttgacaaggctgcctcaaagttccaagaggtggctgcactggcctttttcaactggggaaatgttcatatgtgtgcagcgaggaaacgaattcccctagatgagtctgctggaaaggagatagtggcaacacagcttcaaacagcttatgattgggttaaggaaaaatattcattggccaaagataagtatgaggaggcactcttgattaagccagacttttatgaggggttgctggctctgggacagcagcaatttgaaatggccaaacttcattggtcatatgcacttgcaaagaaaacagacctttcgagctgggattctgctgaaacattgaaactttttgatagtgcagaggagaagatgaaaattgccactgaaatgtgggagaaactcgaggagcagagagcaaatgaactaaaagatccaaatgcaagcaagaaggaagaatttttgaagagaaggaaaaaacaaacaagtggtaatgaaggtcaggttgagatttctgcagatgaagcagcagagcaagcagtggtgatgagatctcagatccatctgttctggggtaacatgctttttgagcgatcccaggtagaatgcaaacttggacttggtggttggaagaaaaacctggatgctgctgttgagcgctttaaacttgctggagcttccgaggctgacatttcaatggttttgaagaaccattgttccaatggagattcggtggaaggagaagaaaaaaag---------------------------------------------------------------------------------------gtgtcattcttcgatgccgagggactaactccgctgatgcacgcgtcaaagcacggccatgcccacgccgtcaagaccctgctcgaagctggatcccactggaacgctctttctccttccaatctctccgctggtgattttgctatggatgctagtcaccaggaggctttcgatttcctccttaatgccgggattcaagctgagttagtacttggaagcatagcgaggaaagagaatagagttggaaattgtaatggggattatttggatgatagggttagtttcagtgaagataagctgatggactccgacagcaaggcagtcatgatggcgtgggagaaaccattgatggaggcccatgctaaagctgtttgctcagggggtggtcgtgtgttgaacattggattcggaatgggtcttgtggacacggccattcagcaatatgcaccggttacccacaccatagtcgaggcccaccctgaggtttacaaacgtatgctttctactggttggggtgagaaggataatgtaaagattatatttggtcgctggcaagatattctaccacaacttggatcttatgatggaattttctttgacacgtatggagagtattatgaagacctgagagagttccatcagcatcttccttcactgttgaagcctggtggaatttactcattcttcaatggcctttgtggtggtaatgcatttttccatgttgtttactgtaacctagtttctctggaactcgagaacttaggatactcaacacagttaattcccttgcctgttaaggactgtttgggagaaaaagtctgggaaggtgtgaaacacaaatattggcagctagatacatattatctccctgtctgtcagaaggatggcactgaagtgagcgttcggcatcagctcaatcagttcatcaagagccacaagcgagtctacaaatgggaggtcggcgacaccctcaagaagctccgcgaacgcaagctctacaatcctgctctcaagctctcagaaactatggctaaaaggggaatgaacaagacgattagtgatcaggctatacatcttgatctgattgccaaagctcggggtattcctgctgctgaaaattatttcattaatcttcctgaatcttcaaaaaatcatctctgttatggggctctgctaaactgttactgcaaggaattgatgactgatgaagctgaagctctaatggaaaagatgaaggaactcaactttcctttaagttccatgccttataacagcattatgacactttattcaaaaactgggaagtcagataagatcccggccatcatacaagaaatgaaggccagctatgttttgctggatccttatacctacaatgtctggatgcgggctcttgctgctgtaaatgacatctcaggggttgaaagggttgttgatgagatgaagagggatggccgagttaccagagattggaccacctatagcaacttagcatcgatttatgttgatgctggcttgtttgacaaggcagaaattgcactcaaggaattggagaacataaattcctgcagagaccttaatgcttttcaattcctaattacattgtatggccggacagggaacttgcttgaagtttaccgaatatggcgttctttgagattggcattccctaaaactgcaaatattagctatcttaatataattcaggtgttggttaacttgaaagatctttcaggtgcagagaaatgtttcagggagtgggaatctaagtgctcaacttatgatattcggattgctaatgttctcattgggacttatcttaaagagggtttgctagagaaggccaaggagctcaaggaacgggcccgtagaagaggggccaaacccaatgctaaaacctgggaaatttttctacgttattatttaaagaatggagaaataggatcagcgattgattgtgtttccaatgcaatatctgctggaaaaggggagggtggaaagtggattccaccacaagaaattgtcaactcgctgatggggcattttgagcaaaacaaggatgtagatggtgcagaaggttttctggatattttgaaaaaggctgttgacaccttagaggtggaggtgcttgaatcattaataagaacttatgctgctgctggaaggacaagccccataatgcgtcgacgattgaaaatggagaatgctgaggtgagtgaagcc---------------------------------atgggttgctggcgaatttctctgacctctcttctcttcctctcccttttgctttcttctcactccctagactcttacactcgccggagacacagaatcaaaggacccatcaaaacgattgtcgttttggtcatggagaaccgctccttcgatcacgttctcggctggcttaaatccacccgacccgacatcgacggcttgacaggccgagagtccaacccggtttccgtctccgaccccaattcgcgggaagtgttcgtctccgacgacgctctgttcgtcgactcggacccgggtcactcgttccaggcgatccgggaacagatcttcgggtcgaacgagtcgaccgggaacccggctccgatgaacgggttcgctcagaacgcggagaccatggtcgaaggaatgtcgaatacggtgatgagcgggttcaaaccggaggtcgtaccggcctacaccgagttagcgaacgagttcgccgtgttcgaccgatggttcgcgtcggtcccggcgtcgacccagccgaaccggttctacgtccactcggcgacttctcacggcgcgatgagcaacgttaggaaggatctcatccacggattccctcagaggacgattttcgactcgctggacgagaatgggctcagctttgggatttattaccaaaacatcccggcaaccctgttcttcaagagcttgaggaagctgaagcacgtcaccaaattccacagctacacgctcaaatttaagcgccacgcgaggctgggtaagcttccaaactacgtggtggttgagcagcggtacttcgacgtctcgctttttccggcgaacgacgaccacccgtcgcacgacgtggcgcgtgggcagatgttcgtgaaggaggtgtacgagactctgagggccagtccgcagtggaaagaaatggcattgttgatcacatacgacgagcatggtgggttctacgaccatgtccctacccctgtttccggcgtgccaaaccccgatgggattatcggacccgacccatattacttccggttcgaccgtctgggtgttcgggttcccacctttcttatctcgccgtggatcgacaagcgtacc
>Granitites_intangendus
accgccgccgccgccgcccaaatttatgaggacccaaatgagatttccatcaaaggggtgagaatttcaggtagacctctatacctagatatgcaggccacttcgccggtggaccctagggttctcgacgccatgcttcctttctatctgtcccgtttcggtaacccccattcgcgaactcatctgtacggatgggaatcggacgacgccgttgagaccgctcgcacccaggtggcttctctcatcggtgcgtcgccgaaagagatcgtctttacgtccggagctacggagtctaataacatctccgtcaagggggttatgcacttctacagggataagaaacggcatgttatcactacccagaccgagcacaagtgcgtcctcgattcctgtcgccatctacagcaagagggtttcgagattacttaccttccagttggctcagatggtcttgtggacttggagaagctcaggtcggctattcggcccgatacgggtcttgtttcggtcatggctgtgaacaatgagattggtgtgattcagcctatggaggatattggcaggatttgcaaagagttcaatgttcctttccatacggatgctgcacaagctttggggaagattcccatcgatgtagagaagtggaatgtgagtttgatgtctctcagtgggcataagatttacgggccaaagggtgttggagctttgtatatgagaaggcgtccgaggattcgtgtggagccccaaatgaatggtggtggtcaggaaagagggataaggagtggcactgtgccaacccctttggtggtcgggatgggtgcggcctgtgagcttgcggagaaggaaatggaatacgatgagaagaggatcactgcattgcaggagcgtttgcttaatgggattagaggcaaacttgatggggttgttgtgaatggaagtatggagagacggtatgtgggaaacttgaatttgtcttttgcttatgttgaaggagagagcttgctcatggggttgaaggaagttgcagtttctagtgggagtgcttgtaccagtgcaagtttggagccctcttatgtattaagggcattgggtgtggatgaagacatggctcatacttcgattaggtttggaattgggaggttcacgacggaggcagagattgatcgggcagttgaacttactgtacatcaagtggagaagttgagggaaatgagccctctttatgaaatggttaaggaagggatcaatataaaagatatacaatggtcacagcactgatccacggaatccaacacaaaacccacatcccaaaagagaatccccaagcgattcatcaaaaaccaggtcccagattccatcctccaagatccatcccttaacgccgccatatccctcctaccttcaaactacaacttcgagatccacaaatccgtctggcgcgtccgctccacatcggcctcgcgcgtcgcccttcagctccccgaaggtcttctcatgtactccctcgtactctccgacatcatcaccaccttcggcggcgccgaccactgcttcgtcctcggcgacgtaacctacggcgcttgctgcgtcgacgatctcgccgcctcggctctcggagctgaccttctcatccactacggtcatagctgcttggtccccgtgcagttcagcaccatcccctgtctctacgtcttcgtcgacatctccatcgacgtcgaccgtttcgtccgcaccgtcgagctcagtttcggcccagcatagtcctcgccggaacaatccagttcgcctctgcaatcagagctgcgaagcctgagctcgagaatcgcgggtttagggttttgattccccaatcgaagccgttatcggccggcgaagttctgggctgcacagcgccgaagataaaggaaaccgtggtggttttcgttgcagatggaaggttccatctcgaagcgttcatgattgcgaatccagggattaaagctttccgatacgatccctacatcgggaagctgttcttggaggaatacgatcacaaggggatgagggaatcgaggaagaatgcgatttcaatggccatggaggccaccaattggggtgtgattttgggaaccttgggaagacaaggaaatcctagaattttggaaaggctggagaagaagatgatggagaagggtttgagttacacggtgattatgatgtcggagattagtccggcgaggatcgccttgttcgaggactctgtggatgcttggattcaaattgcttgtcctcggctctccattgattggggagaagcatttcgaaagcccctgcttacttcgttcgaggccgagattgctctgggagatttacagggttggtgggagaagacgagaagaattcaagcgccggccgtacagttatagggtttaacgagtggcttatctcgaaccctaatttcaaccacacggacgagaccctttcgtctttcgtcgattacttcggccgtcggaaggatttcaaggcgactcacgatgtgattgttagtggacatggcgttgctggtcctaaaacacttgcttccgccattgataggcttgtgagggccggtaggccaactcatgtggtgtcgtttttcgagaggatggagaaggattacggcctcaaaagggacaaagaatcgcttaggctggtcgttgagaagctttgcgaaaatgggtatgctagttatgctgagaaaatggtgaagaacttggccaatgaatttttccctgatgagtttatctgtgatacgctgattaagggttggtgtgttgatgggaagcttgaggaagcaaggagattagcgggagagatgtataggggaggtttcgagattggaactgtggcttataatgcaattcttgattgtgtatgcaagctttgcagggaaaaagatcctttccggcttcatttggaggccgagaaggtgttgatggatatggacgtttatggggttcctagaaatgtagagactttcaatgttttgattaccaatttgtgtaagatccggaaaactgaggatgcattgctgttgttctacaaaatgggtgaatggggttgttatccaaatgcaaatacttttcttgttttgacaaatagtttgtaccaggctgctagagtcggagaaggtgatgaaatgattgacaggatgaagtctgctggtttcggaaatgctattgacaagaaagcttattatgggtttttgaagattttgtgtgggattgagagaattgatcatgctttgagtgtttttgggaagatgaaggaggatggttgtgaacctggggtgaagacttatgatttgttgatgagaaagttgtgtgctcataaccgagtcgataaagctaatgcccttttcaatgaggctgtaagtagaggagtggaagtgacttccaaagcatatccggtggatccaagatatttgaagaagccaaaggctgtgaagaaggagaagaaacgggagacattcccagagaaaatggcaaggaagaggagacgcctaaaacaaatccgactgagttttgtaaagaaacccaagaaaatgatgcgtcgatcttgtagaggcccaaattgtagcatccgcaagggccttcatgactggacaactgccactgttgaagacatatttttgccaattgaagcataccacctctatgaccgccttggaaagcgtattcgtcatgaagagagatttgccattccccggattccagcactagttgagctctgcattcaagctggtgttgatatccctgagtttcccacaaaaagaagaaggaagccaatcatccgtatagggaagagtgaattcgttgatgcagatgaaagtgaactaccagaagctgtccctgaagctcctgagaaattgatattaactgaaataccagattcagaaataattggcccttctagtgaagaagaaacaaccttgcttgcagaggaaacactccgagcatgggagaagatgagaagaggagccaataagctaatgaagctgtactatgtgagagtttgtggctattgccctgaaatccatgtaggtcccagcgggcacaaggcacagaactgcggtgctcataagcaccaacaacggaatgggcaacatggttggcaggcagcagtgctcaatgacttggttccaccaagatatgtgtggcatgttcctgatgttaacggaccgccattgcaacgggaactcaggagcttctatgggcaagccccggctgtagtggaattgtgtatgcaggcaggtgctgcagtgcctgatgaatacaaagcaactatgaggttagatgtggggatccctttgtctcttaaagaagccgagatggtcgtttgagcactctctgccttccgtcagacacgccttgcgttcgccgccgccaaacataaccagacccgccaa-------cttcctcctcctccaatatcgacgagactgctgactccgtcgcctccatcggggacgacccacttgcagcctccagcggtcagctcattgtcggcgtcgagagccgttatcgggtcgtgtaccgcctagtcaacagtatctacgttctgggtatcaccaccgccgaccatgacaacaccatcaatgtctttgagtgcatcaacatcgtcaatcaggccgtcagcgtcatcgtcaccgcctgccgcggcgtcgacgtgaccccggagaagctcagccgtaagtacgccgagatctatatggccctcgacattgtcctcagaggcgttagcaacatccggctcgccgccatgctcgcttctttgcacggcgacaacattgcgaagatggtgcattctgccatcgacaccgaaaacaagattcgcggcgccgagagctggagatccgtagaggggcattccatcgagcaccaggggtgcatcgacgcgttctcgaatgtgagcttcgaaatgccaccggagacaattgcggcgggggatgaggtcgtggcgagcatcgctcccgtggtgcacatggagcagctggatcagaagcaag---aggaggaggagagtgaagcggagaaagacccatttgcggcaagcgataagattaaccggcctgagtcgctagttggtgggttcaagaaggataaagattcggatttgtcaaaagctttggcgggtcttgaagtaaccactttgcctcctgcggaggcgacccaatcgacgcatattgccgtggaaggctttgaaggtgagtatggtgggattgagttcggtaatgagcaggctacacttggtgaaacttttgagggtttcagcgacgcttggggtggaggattggatccctctgaatttgttggtccaacgaaagttaagaaagagcaaggccttggtgggcttgaattgctacagaccggagctgagcagctgatgctgctgcaggcggagcagcagctactcctcttgataatcttgtcaagtctactgaaatgaaaggccccgagatgtacatttccgaagagataagcgcggagtttagggaatcattgcttgctagagtaggattaatgggtgttgtttatttgaaaactttgcctcccaaagcctctggtgataaagaaaccgaattttcattccacattgaaggtacaagtgcagttaagagatttgttatgcagagttcccgtgttagtagtcttggcaatgggatgtttcatgtgaggaccgcaccctctgatgaagctctaccaattatgaagtacagtttgctaccgaggttaacaccattgcctttgagggttcgtcttgtaaaacgtcagagtggaaccttactttcagtgatgatacagtatatatcaaaccctgatttgccagcgccattgaataatgtgacatttgttttgaaactacctgttgatccttcactgctgaaggtttcgcctaaagcaatattgaataggtctgagaaagaattgaaatggcatattccagaaattccattaaagggttctcctggtcggttaagggtgaggatgcctattgatcctgaggaagatatggcattgtcttcttttcgaagtattagctttcctagaagtccggttagtgcatttttcactagaaggatattgaaaagattgaaaaccattgtggcaattgggttgattgttggtatgattttggggtttttggttggtgttatatttttctcatacaagattggtatcgaaggtaaagatgcggttatttcgttgaaactacacgtggaagaaagcaattatgctgagaaacttggtgttaagaagtggatggatgagaatgatttccctgaacttgtcgatagctacactaccaaattctatgaggctgtatcgaaccagatagatagtttggcaatgcaatataacgtatcggaatttgttaccgggattaagcattttgcgataagacaccaggttaactcttcaggttcttccacagtcttaatgactccatcaccatacacggagaagatttttagtttaaggaatcggattagtaatagggaatggggagagatttatcctgagatggatgctatcgtcagagaattaatattcagcaggaaagatttagttgaaaaggcaaaagggtttgctcttcaagggatggatgtatctcaacgtgtcttaactagtggtacatctattctaggaggcagtgccaaagtaatgttctccattggaaattccatcatctctggagcagctgaggttttcaattttgtttctcagtcaatggtattcttttgggttttgtattatcttatcacatcagagtctggtggagtgactgaacaagttatgtggatgcttccaatctccagagcagcgagggttagatgcgttgaagttcttgataaagctatttccgctgtccttttggctacagttgagattgcattttttcagggatgtcttacttggcttttattcagattattcaaaatacatttcttgtatatgtccactgttcttgcaatcctcagctcattgttaccagtatttccacctttgtttgcaacgattccagcggctctgcaactattgctggaaggtaaatacgtgcgggcagtcatattgaccattattcaccctgtgcttatgcctatcttcatcaccgccgagtctttgcggtccatcctctcgcacagctctctaatcgatcacttccaatcctctctcgccacagtctcaccctccctcactaccccaattcgccaaagccatgaagtttcatccacttcctctctgctcctcatgccttgttggtcttcgtccccttctcttccatacataggtgtcaagttagtcacctacttccctcaaaattccaccttgagtttacccggaatccatgccagttacatcctcttcagctccacaactggccaaaccttggcttccatagatggaaccgaactgaccctttacagaacctcatgtgtctctggcttagcttcgagaattctgtccagaaacgatagcaaagtcctcgtgatgatcggtgcaggcgctttggcacctcatttgatcagagcccatcttgcagcgagacccagtttgaagaaggtcataatctggaaccgcacggtggaaaaagctagaaacttggctgagaaattgcaagaaagtttgggacttgatggggttagttttgagagcaatgggtgtttggaggaagtgattgaggtaggagatatagtgagctgcgcaacgaatgcagaggtgccacttgtgaggggtgagaagctgaaagcaggggcacatttggacttggtgggttcgttcaagcattctatgaaggagtgtgatgatgaggcaataaggagaggcagggtttttgtcgataatgaggctgcgttggtggaggctggagagttggtcggtgcttttgagagagaggtcattgataagagagatattggtggaaatttggtagaattgatttgtggagacaaacctgggagaagaaattctgaggagatcactgtgttcaagtccgttggatcggctgtggtggatattctggcagctcaattggtgtatcagactcaacttcaatggcttcgcttgcctcacaaatatgcaaccgcatagcctccatcttctccaaaccaagctacccgcaccgaccagtcttggacatcttggtcactgagctttcccgtacagcagctagaaacggccgggtgttcctctatggggtgggccgagagggcctcatgctcaaggccctttgtatgcgactcttccacctgggcctctccgcccacttcgtcttcgacatgactacgcctccagttaccagcaacgacctcctcatcgcctccgcaggcccaggcggattctccactgtcgatgcgatttgctcggtcgtacgatcgaacggtggcagagtcttgttactgaccgcgcagccgcagacaggattgtgtgtgaggcatgcgaccgtagtagggtacatccccgcgcagacgatggcgatgattcggatggtggaggggtggaatctagaccgttgcttccgatggggagtgtatatgagggagcattattcgtgctgtttgagatgctggtgtaccaattgggtgaagtattgaatcagagccccgaagctgtacgagctcgccacaccaatttggaatgaagattatcagggaaagtggcattggtcacgggtggagccactggtattggagagagcattgtgcgcctattccaccaacatggtgcaaaagtttgtttagttgatgtgcaagacaaccttgggcaacatgtctgtgagacccttggtggtgaaccagacacttgttattttcattgtgatgtcacaaaagaggatgaagttcggtgtgcaattgatttcactgctaataaatatggcacaattgatatcatggtcaacaatgcagggatgtcaggatcaccatgcaatgacatacgcaatgcagacttatcagagttcgagaaggtgttcgatttaaacgtaaagggagtctttataggaataaaacatgcagctcgaataatgatcccagcaaagaaaggatctataatctctctttgtagtgttgcgagtgtcattggaggcttcggtccacatccatacacagcttccaaacatgctgttcttgggctcactaagagtactgcagccgagctaggacttcatgggattcgtgtaaattgtgtttctccatatggagttgcaacaggcttggctttggctcacttacctgaggatgagagaactgaaaatgcctttgcaggttttcgtgactttgtcgggagacatgccaacttgcagggtgtagaattgacagttgatgatgttgctaatgctgtactcttcttagcaagtgatgaatcaaggtatataagtggcgataatctcatggttgatgggggcttaacttctgtgaaccattccttgcgagtctttcgaaaaaacccatctttatccgaccagctcagacctttaaccaaaaccactctctctgacgattccagaggtcaagctaatctcttatccaagcccaaatctacctgggttaaccccactaagcccaagcgttctgtgatttcccttcagaggcacaaacgctcttcccacttgaacaattctgaggtgaaagatgttagacgctttgcccacaagctcaataatagtgatgtctctgaaactgctttcttggctgctcttgaagaaatctcacacacactcactagagataatgcgcttttgatactcaaccttttgaagccgtggcagaaaacccatttgtttttcaattgggttaaggcccagaatttgtttcccatggaaactatattctataatgttgcaatgaagtctttaaggtttgggaggcagtttcagctcattgaagaacttgcccatgagatgataagcaatgagattgagcttgacaatatcacatactccacaatcattacttgtgctaaaaggtgcaaagattttgataaggctgtggattggtttgagaggatgtataagaccggtatgatgcctgatgaggtaacttactctgctattctagatgtttatgcccaattggggaaggttgaggaagtgcttaatttgtatgaaagagggatagctagtggatggaaaccagaccccattacattcgctgttttgggaaagatgtttggtgaagctggggactatgatggtatcagatatgttttgcaagagatgaggtctattggagtgcaacctaatttggttgtgtataatacattgttggaaggaatgggtaaggctggaaggcctggcttagccaggagcctgttcgaggaaatgcttgaatcgggtcttactccgaatgagaaaacactaacagcgcttgtcaaaatctatggcaaagccagatgggctcgagatggtatggaattatgggaacgaatgaggtctaactcctggcctgtggatttgtttttgtataacacattgttgaatatgtgtgcggatctcggattagaggaagaagccgagaggctgtttgaggacatgaagcaatcggagcattgtcaaccggatagctggagctacacagccatgctcaacatatatggaagcggagggaacgttgacaaggcaatggaattgtttgaagaaatgcctaaggtgggtgtggagctcaatgtgatgggttccacttgtttgattcagcgcttgggaaagtccaggaggatcagtgacatggttagagtttttagcatttcgatagaaagaggggttaagccagatgacaggctctgtgggtgcttactctctgttgtatcattatgtgagaatgaagatgatgaggacaaggtggtagcttgcttggagctgtcaaatccaagattggctgctcttgtcaaactaatctatatggtttatatccaggtttacacaacaagactgcagatgaatggtgtctggatgttcgatcactgtcggtaggtgcagctcacactgcactagaagagtggatgggtacactctgcaaaatcgttcagcgcaaggagtcattgccggagctgttttcagctcaaactggaactggaactcataaattctctcaaggactaggcgcttcctttgctgctcatgtaagcaaacttgcaggggccagcagccttgcacctgatttgcaagcacaaattgatgagacattggaagagattactcctcgttgtgtcttggaactcttagccttacccctggatgatgaatatcggtcgaaaagggaagagggccttcatggcgtccgcaacattctgtgggctgttggaggagggggagcagctgcaattgctggaggattcacacgtgaatattttatgaatgaggcctttttacatatgacagcagctgagcaggttgatctatttgcagccacaccaagtaatatcccagctgaaagttttgaagtgtatggagtggcacttgcacttgttgcccaagcttttgttggtaaaaaacctcatctcatccaagattctgataacctattccaacaactacagcagactaaggtaacagctctaggaaacaccatctatacatccaaacaaaaccgtgacatagactttgctttagaaagaggcctctgctcactgcttgtaggagagcttgatgagtgtcgctcgtggttgggcttagactatgatgattcaccatacagaaacccatctgttgtagactttgtcttagagaactcgaaggatgacgatgacaatgatctccctggtctttgcaagttgttggagacatggttgtcagaggtggtgtttcccagatttagagacaccaaagatatacagttcaagcttggaaattactacgatgatcctactgtccttagatatttagaaaggctggatggtgctagtggttcaccgttagctgcggcagcagccatagtgaggattggggctgag--cgggctctccaacatctctcaacccggaggagttccagctagccgaatcgtatcgggccgttccggccccactctggcactcccttctcaagtctctatgctcatcttcctcctctatcggtctagcttacgccgtcgtttcttggctccaaaaacacaacctttgtttctcctacgaattgctctactccattcttatacacgcactcggccgctccgagaagctctacgaggctttcttgctctctcagagacaagacctgacggcattgacatacaacgctttaatcggtgcttgtgctcgcaacaatgacctcgaaaaggcactcaatttgatgtctaggatgcgccaagatggtttccaatcggatttcgtcaattacagcttaattattcagtccctaacgcgtacaaacaagatcaattccccacttctgcaaaagctttatagggaggttgagtgtgataaaatcgagcttgatgggcagctactcaatgatataattgtgggttttgcaaaagctggtgatcctaaccgagctatgcattttctagcggccgctcaggccattgggttgagccccaagacggcaactttggttgcagttatatcggcattggggaattcaggtaggacagtagaagcggaaggcatattcgaggagatcaaagaaggtggattgaaacccagaactcgggcatataatgcacttctaaaagggtatgtaaaggcaggttctttgaaagacgcggaatcaatagtatcggagatggagaaaaatggagttgcaccagatgaacacacttacagccttctcatagatgcttatgccaatgcgggaagatgggaaagcgcgagaattgttttgaaagaaatggaagctagcaatgtgcagcccaattcctatgttttcagtaggatcttagccagttatcgcgatagaggggaatggcaaaaaacgttccaagtattgagggagatgaaggatagtggtgtaaggcccgataggcatttttacaatgtgatgattgatacttttggtaaatataattgtcttgatcatgccatgacgacgtttgagcgtatgctatctgaagggattcagcctgatacggttacttggaatacgcttatagattgtcactgcaagtcgggacgccatgcgagagcagaggagttgtttgaggaaatgcatgagagagggtgcccaccttgcgccacaacatataacatcatgattaattcttttggggagcaagagagatgggatgatgtgaaaggattgctgggaaagatgcagagtcagggtttgcttcccaatgttgttacatacactacactggttgatatatatggacaatctgggagatttaatgacgctatagaatgcttagaagtcatgaaatctgcaggcttggaaccatcaaccactatgtacaatgccttgatcaatgcctatgcacaaagacccaaatccacgaattggatcaaatccacttcccgaaatagccccaaagttcaatccctcctcaagaatctcactgtcttcgagcgggcgctcatcggtgccggaggtggtggcatcgccggagctttcacgtacgtctgtctccacccgctcgacaccatcaaaaccaagatgcagaccaaaggtgcgtccgagatttaccggaacgctttcgatgcagtggttcagacattccagaccaaagggatactagggttttacagtggcgtatcggcggtgatcgtcggctccaccgcttcttccgccttgtatttcggtacctgcgagttcgggaaatcgatcttatcgaaattcgagaattacccttctgttcttatacctccgactgccggagcaatggggaatatagtatcgtcggcgataatggtgccgaaggagctgatcactcagagaatgcaagctggtgcaaaaggaaggtcttgggaggtcttgttgaggattttggagaaagatggagttctgggtctctacgcgggctactctgcgacattgctgaggaatttgcctgctggggttttgagctattcctcgtttgagtatctgaaagccgccgtattgaatagtacgaagaagagccaattggagccaattcagagcgtgttctgtggggctttggcgggtgcactttcggcttccattacgacgccgcttgacgtggtgaaaacgaggttgatgactcagggtcatgtggaagccatgaataaagtctctgttgctatgtatagtggggtttcgaccactgtgaagcagattttgaaagaggaagggtgggttgggtttacacgtggaatgggtcctcgagttcttcacagtgcttgtttttctgctctgggttactttgcatttgagactgctaggcttgcaatattggatcagtatatcaagcacaaggaaatgcaagagctctctgttttttccatcctcctttctcttcttagaaccggtaatcttccatccaaagccaaggctcttgatctccaggatttgatttatgaatcccagttctacggtatcgaatcgcttttggttaattcgctatcgaacccttcgcagttcgaagcgttcaacctcgagaaatccaagattctgccactcaacggccgggactcgccgtcgacgatcgccacgactccgtttgggtccgtgcacgtcgcgcacggtagcaaaatcacgtcgttcgattggtcgctgaggaagaaaaagacgatcttgaccccgttcacggccgtcgattcgttgctggcgatatcgccgtcggtggcggctgccggcgccacggatatctcggggctccagattctcgacctcgaaaacgggttcgtcaaagagactctaaattgggagaacgtgacgaggtccgggtccaccgtgcaagcaatcgggtcctcccctgagttcctcttcgctagtttcgaatcgggtcgccggaattcgaattccataatggttgtccaagaagctctgaaattcttaaacaccctcttcacctcttaagtcccttgccttggccggccgaaatcccgccaaactgagcgagaccctgaaatgggcgacccacccacagaccccaccttccattcctatgctcaccgccgacaccaccgacccaccgtctctccaccgcctctgcacccaaaccaagctcatccttaattgtgttgggccttttcgtctctacggcgagcccgtggtggccgcgtgtgctgaaactgggtgcgattatttggatatatgtggggagccggagttcatggagagaatggaggctaactatcatcagaaggcggtggagactggatctctggtgatttccgcatgtgggttcgactccgttcctgccgaattgggtttcatgttcaattccaggcaatgggtcgctccggccaaccgggtcgaagcctatttgagcttggagtctgagaagaggattgttggaaatttagggacgtacgagtcggcggtgttgggtgttgctaacgccgacaagttgcagcagctcagacggtcacgacccaaaagagctagaccaatg---------cctcctcctcccaaagggccaactatagaataccagaagaatattggtcttcgggctgtaaagctaccttcagcagattcaattgttgttcgaagaacactttcaactctgactgaaaacccagatggtcttcccgggttgaatgagaatgctgaacaagttgaaatgaggaaagcattctggtcaacagtgaagcctgctcattttggggtgaaaataggcactaaatctctgttgggaatcttccgtacaatcgcggtcggaatatttattgggatcttgggtaaagctgcttttgggaggtggcttctcttaacatttccctcattttttagccttggatggttcaagaagaagggtcctacagaagatgaggtgcgaagtgcctcatttaagatgtggtttgttggacatggtttcagcgatatcagtcttatttcacaaggaaactcaaaaccagatatggaaatagtaactagagtgatgggtcctgagattggatacttgaccacaccaataattcttcttcagtgtgctctcattgttttgaatcaaagggataacctaccgaagggaggagtttacccacctgggattgtatttggcccaaccgatctacaaaaaaaactacagcagaatggaatttcggccccgtttgtttctgctcagctaactaagctgaaagacggaattgcaattggctgcgcgttcaaccacgcgatcctagatggaacatccacgtggcatttcatgagttcatgggccgagatctgcagtgggtcctccaccgtttcggtcccacccttcctcgatcgcaccaaatcacgcaatacgcgcgtgaaactcgatagaccagccggacccaccactaagagagagagtcttcaagttctcggaaacctccatcgacaagatcaagtcaaagctcaacgcatcatccaactcaaagccattctccacattccaatcgctctccgtccacatctggcgccacgtcaccaccgcacgcaatctgaaaccggaagacataacggtgttcaccgttttcgcagactgccggaaacgggttgacccgccgatgccggagagctacttcgggaacctgatccaggccatattcaccggcacggcggccggattgctcctggcgcacccgccggagttcggagcggcgatgattcagaaagccatagaagctcacaacgcgaaggcgatcgaggagcggaacaaggagtgggaaagcgcaccgaagatattccagttcaaggacgccggaacgaactgcgtggcggtggggagctcgccgaggttcaaggtttacgaggtggatttcgggtggggaaaaccggagggtgtgaggagtgggtgtaataacaggttcgacggcatggtttatctgtaccaagggaagtccggcgggaggagcatcgacgtcgagataagcttggaagctggagctatggagaggttggagaaagacaaggagtttctcatggtttcaagcatttccaatgcctgttcatcttctttgaagacacttaagttgttagattgctacaaaattggggatgtgtcaattttaaacttggccagattatgcaataatcttgaaactcttatcattggaggctgccgggacatctctgatgaatcaataaaatcagtggccattgcttgtaagaatagtctgaagaacttgcgcatggattggtgtttaaacatttcagattcttcactaagttgcattttcactgaatgcgtaaacctggaggctcttgacattggatgctgtgaggaggtgacagatgttgcctttgagggtttaagcagtagagaacctgagttgactttgaaggttttgaaggttagtaactgccctaagattactgtagctggtctacgtatgcttttggacaaatgcgtctctctagagtaccttgatgtaaggtcgtgcccgcaaattacaaaggcaggttgcagcgatgcaggactgcagtttcctgattgttgtaaagtg---------------------------------------------------------------------------------------------------------------------------------------------------------------------------------------------------------------------------------------------------------------------------------------------------------------------------------------------------------------------------------------------------------------------------------------------------------------------------------------------------------------------------------------------------------------------------------------------------------------------------------cagacagggaccctcactgaaggaaagcctgctgtttctgctgtgacttcttttgttcatgaagaatcagaaattcttcaagttgctgcagccgtagagagtacagcttcacatccaattgccaaggcaattataaataaagcagaatcattgaagttgagtatcccagtcacaagcaggcagttatcagaaccaggttttggaactatggctgaagtagatgggcgtttagttgcagttggttccttagaatgggttcatgaacgattccagaccaaaataaatatgcctgaccttctgaatctggaacatgctgctcatcagtcatctgcagtgaaagattcagattactcaaaaacaattgtttatgttggacgtgaaggtgaaggtatcattggtgccattgcaatatctgatagcttgcgccatgatgctagatttactgttactagatcaattgccgaccttcctccggtattgatatcagagattctgaactgccttggtccgaaagagcttggtattatttcatgtgtatcaagaaatctgtgtaggcttgcatctgagcaccatgtctggaaagagttctattgtcagaggtggggcctgccatcaattccagaacatttggattcagaagtttctgagaagtcatggaaggaaatatttgtggaaagggattttaggagtaacacttttatgggacgttatagtatagatgttctctatggtcacactgaagctgttcgcacagttttccttctggcttcagcaaagctgatatttacttcaggttatgactctgttgttcgaatgtgggacatggaagaaggtttggccattgcatcatcgcgcccccttggttgcaccatccgtgcagttgcagcagatacaaaactgttggttgctggaggtaccgatggctttattaactgttggagagcagtgcaggggcatcctcacttgtttgaaattaggggtcctcagaaccagaatgttgagtttcgtctgtgggagcacgagggtcccataacttctcttgctttggatctcaccaggatttatagtggatcatgggacatgactgttcgagtgtgggatcgcacttcattgaagtgcttaaaggtcttgaggcataatgactgggtttggggtttagtccctcatgatactacagttgctagcacatcaggttcagatgtatatgtttgggataccaacagtggggctcgaatgactgttattcgtgacgctcatgtaggtaacacttactctatagctcgaagccacactggggatttcctttttacaggaggggaggatggtgcaatacatatgtttgaaatctcaagtgcttgcaatgagaccaacacttttctgatagcgacatggattcctcattcaggtcctgtgtattccctggcattcgagtttccatggcttgcatcggcttctagtgatgggaagctgtcactaattgatgtcagaaagctgcttaggtgtaggaagcaagctccaggaaagaacaaggggagcgtagtaccgtggagcccccacagaggatgttacatggatttgggaacaatctcttttcagtggacattggtgctgatcgtattgtgtgtggaggcgaggagggtgtggttaggatctggaatttttcacaagctttagaaattgagcagagggttcgtgctctaagaggaatacgattagagaacaggatgagaagacgaaagctccagttagagatcagtagtaaaggtggccgcaatgatcaatgttcagttgcagccaagaagaattcaattaacagcgatagaactggtgtttggcataataaacgggggacaagtggcaagctgaaggcataggtgctcaacgaaggtgttggagctgattatgtgcagaaagagaaggttgttccaaatggatttggttcaaaggacgttgggataaggtgtgctagtttggatggagatgctgatcggcttgtatattttactgtgccatcagaaagtggaaataatattgaacttgttgatggggacaagatattatctttgtttgctatattcatcaaggagcaactaagcattgtcaataaggcagttgctaaattgagcgaagattatccatgtcgcattggtgttgtacaaactgcttatgctaatggagcatccacagattttctgaaacagttaggccttgaagttgtatttactccaacaggagtgaaatacctgcacgagaaagctgctcagtacgatattgggatctattttgaagcaaatggccatggaaccatcttgttctcagaatttttcttactgtggttgaaaaccacaaataatgagctttgttctatagctaaaggggttcagaacagcaaaaggcagctttgagactattggcagtcagtaagttgatcaaccaggctgttggagatgctttgagtggggtgctcttggtggaggccattttgcgacacacaggatggtcgatacataaatggaatgagctttaccatgatctacccagtcggcaccttaaggtgaaattactctaaaggccgatgtttcatacgaccatcaggaacagaagatgttatacgtgtatatgcagaggcatcaacacaggatgaagcagacaggctagccaactctgtagcaaacctggtggatcgataccttgggttggttgaggagctgagagacgaagccacgtacaaaactttctgtaaggacctcgaggacgccaacattttcattgggtcattgatctttgtggaggaacttgctctcaaagtcaaggttgctgtggagaaagagagggacagactcgacgccgttttggtgtttccttcaatgcctgaagtgatgaggcttaacaagttgggttctttcagtatgtcgcagcttgggcagtcaaagagtccgtttttccagcttttcaagaggaagaagcagtctgctgggtttgctgatagtatgttgaagcttgtaagaactctgcctaaggttttgaaatacttgcctagtgataaagctcaggatgctaggctttatattcttagtcttcaattctggcttggtgggtcgcctgataatttgcagaatttcttgaaaatgatatccgggtcttatgttccagctctgaaagggactaagattaagtattctgacccggttttgtatttggatagtggaatttggcaccctttggctccttgtatgtatgaggatgtgaaggagtatatgaattggtatgatacgaggagggatgctaatgagaagcttaagagttcaaatgcaccggtaattgggttggttttgcagaggagtcatattgttacaggagatgaaagtcactatgtggcagtgattatggagttggaggcaagaggggctaaagtgataccaatctttgctggtggacttgacttttcgggaccggttgagaggtatttgattgatccaattacgaagaaaccttttgtacattcggtgatatctcttactggtttcgctctggttggagggccggcaaggcaggatcatccacgggctattgaggctctcatgaagcttgatgttccttatattgttgcagtgcctctggtgtttcagacaactgaggagtggctaaacagtactttggggcttcacccaattcaggtagcattgcaagtagctcttcccgagcttgatggaggcatggagcctattgtgtttgctggtcgggatcctagaactgggaaatcacatgctcttcacaagagagttgaacaactgtgcaccaggtcaattagatgggctgaactgaaaagaaagtcaaagacagagaagaggttagcaatcactgtgttcagcttccccccagacaaaggaaatgtcggaacagctgcctatcttaatgtcttttcctccatcttctcagttctgcaagatctcaaaagagatggttacaatgttgagggccttccagagacatcagaagcattgattgaagaagtaattcatgacaaagaggctcaattcagcagtccaaacctgaacgttgcttacaaaatgggggtccgtgaataccaaagcctaacaccttatgccagtgcattggaagaaagctggggcaaaccacctgggaatctgaactctgatggagagaatctcttggtatatggaaaacagtatggtaatgtcttcattggggtccagcccacatttggctatgagggtgatcctatgaggctgctcttctcaaaatcagctagtccacatcatggctttgcagcatattattcatttgtagaaaagattttcaaagctgatgctgttctccattttgggacccatggttcactggaattcatgcctgggaaacaggtaggaatgagtgatgtctgttaccctgacagtttgattggaaacattcccaatgtctattactatgctgctaataatccatcagaagcaactatagcaaaacgccgcagctatgctaacaccatcagctacctgacccctccagcagaaaatgcagggctttacaagggccttaagcagttgagtgagctcatctcttcataccaatctcttaaagacacaggccgtggaccacagatcgtcagctcaatcatcagcacggctaaacaatgtaatcttgacaaggatgtggaactacctgatgaggggcaggaaatcacagcgcaagagcgagatcttgtggttggcaaggtttattctaaaatcatggagattgagtcccgtcttttgccttgtggtcttcatgtcattggtgagcctccatcagccgtagaagcaatagcaactcttgtcaacattgctgcactggaccgtcctgaagaggagatatcatcatttccatctatattagctgaaacggtgggaagagacatagaggacatctacagggggagtgacaaaggaattttgaaggatgtggagcttcttagacaaataacggaagcatcacgtggagcaatttcagcttttgtggagcgtacaacaaacaataagggtcaagtcgttgatgtggctgaaaagctcagctccatccttggttttggtatcaatgaaccttgggttcaatacttgtctaatacaaaattttaccgggcagatagagacaagcttaggacattatttaagtttttaggagaatgtttgaagctagttgtggctgataatgaattgggaagtttgaagcaagcattggaggggaagtacgtggaaccagggcctggtggagacccaattagaaacccaaaagttttgccaaccggaaagaacattcatgcgcttgatccacaatctatacccacagcagcagcattgcaaagtgcaaaagttgttgttgacaggttaattgagaggcagaaggcagacaatgggggaaagtatcctgagacagttgcacttgttttatggggcacagacaatatcaagacttatggtgagtccttggctcaggttctatggatgattggtgttaggccagttgctgatacttttggtcgagtcaaccgggtggaaccagttgatctggaagagcttggaaggcctaggattgacgttgttgttaattgctcaggagtgttcagagacctctttatcaatcagatgaatcttcttgaccgggcagtaaagatggttgctgaactagatgaaccagcagaaatgaactttgttaggaagcatgcacttgagcaagcagaagcccttggagttgacatccgcgaagctgcaacgcggatcttctcaaatgcctcaggatcctactcttctaatataaaccttgctgttgagaattcttcatggaatgatgagaaacaattgcaagacatgtatttaagtagaaaatcttttgcgttcgattgtgatgcccctggtgccggcatgactgagaaaaaaaaagtttttgagatggctttgagcactgccgatgcaacattccagaatctggactcctcagaaatctccctcactgacgtgagtcactattttgactcagatccaaccaacctggtacagaacctaaggaaggatgggaagaaacctagcgcatacattgctgacaccacgacagctaatgcacaggtccgtacactttctgagacggtgcggcttgatgcacgaaccaagttattgaatcccaagtggtatgaaggaatgatgtcaagtgggtatgagggtgtccgtgaaattgagaaaaggcttacgaacacagttggatggagtgcaacttctggtcaagttgacaactgggtttatgaggaggccaacacaactttcattgaagatgaggagatgttgaacaggctcatgaacaccaacccgaattccttccggaaaatggtgcagacattcttggaggccaatggacgtggttattgggacacttcagaacagaatgttgaaaggttgaggcagttgtactcggaagttgaagacaaaatcgaaggaattgaccggtaaatggtgctcgttgacccccattcgttcaccgattcaactcacccattcaccacccacatctccctctcgctctacttcgacttcccttccttcaccatccatggctcagccgtcctcaacctctccacacaatactccggccctctcttcctagacactcgctctctcaccgtccactccgttttcgaaccaaacaccaagactccgcttccattctcgctctctgcttccgattcaataagagggacccagctcaccgtctccctctccaaccactctgctatccaaatcgtctactccacatcgccttcttcctcggctctccaatggctgtcgccgccgcagactttcaacaagacctacccactcgtctacactcaatgccaggccatccacgcgcgctcggttttcccctgccaggatactcccgctgcgcgtgtctgttacagcgcgcgtttgaacgttccgagacagttgtcggcggtaatggcggctgggcatgtagagcagcgtgctccgatcgcaggggaggccgctgagctcgtttgcggagattcgatgtggtgtgcagaagggagggtggtggaggagttcactatggagcagccggttccgccgtacctgtttgcgttcgctgttggtgagattgggttcagggaggtgggacccaggacgaaggtttatgctgaatcggtgccggcggtgctggattcggcggcgagggagttcgccggcacagaggacatgataaggcaaggggagaggttgtttggaccgtacgaatgggaacggttcgatttgctggttttgccgccgagcttcccttatggtggaatggagaatccgaggatggttttcttgacaccgacggtgattaaaggcgatgctagcggtgcgcaggtcgtggctcacgagctcgctcatagctggactgggaacttgatcacaaacaagaccaatgaacacttttggttgaatgagagttcaagtcaattgacactgatacctttcttgattttctgaaaactaacatccctggaatagagaaagaaattgacttaaaattgtggactgagggtattggtatccctccagatgcctatgaacctgtttccagtctgtatacaaagattgtgtcactggcaaatgaatttagccttggtaggatgccaagggaggatgaagttgctgactggcatggccaggagtgggagctctacttggagaacttgcccaaatctgttgaagtttcacaggt--------------------------------------------------------ttgcacatcttctactacaagatgcttttatgttccttctttg-----------------------------------------------gccttagcctcttgttttcttctgcttt-----------------------------------------------------------------tttattgcttgactgtaag-------------------------------------tacaggcataggttaccaggaggcagccctctgactcgggttgcccaagttctggttgctgccttccggaagagaaacgcctctttctctagcagtgagttaataggcttgtttgaggttcctggaaaacaatctgctataaagggtagtggaaagattgatcatactgaagatttcagatgtttggacaaagcagcgttgcagctaaaggaagatggtgctgatccaagtccttggaggctttgcactgtaactcaagtagaggaagtgaagatccttctgaaacttattccaataccagcttgtacaataatgctcaatatgatcttaacagagtttctgactctctcagtgcagcaggcatatacaatgaatacccatatgggtcatctgaaacttcccgtgacatgcatgccagtgtttcccggcctcagcatatttctcatactctccttctattactcggcatttgttccactttccaaacgcattactggtcatcctcatggtgcttctcagcttcagagggtaggaatcggtctggcaatttcaattctatcagttgcatgggctggagcttttgaaaggtacaggagaaattatgcaataaagcatggatatgaagctatattcttaactccaatgccaaatctaagtgcatactggttgctgatacaatattgcctgattggcattgccgaagtgttttgcatagtaggactgttagaattcttgtacgaggaagccccagatgccatgaaaagtataggatctgcatatgctgctctagctggtggtttgggttgctttgcagccagcatactgaacagcgttgttaaatccatcacagggaacccagaaaaaagccagccttcttggctttctcagaatattaatactggaagatttgataatttgtactggctgcttacagttatgagtataatcaatttctgcatttttctatattccgcacatagatctggtgactctaccaccgccgatgattggatggccgactccatcaaaggtggatctctacgccacgtcgacctccataccggcatcaatggctgggcttcaccgcccggtgaacttttctatctccgagccaagaactacttcacgaaaagaacgaaatcaccctctggcgattacttactttcacctgccggcatggactggctcaaatccagtactaaactcgataacgtactcgctcgtcccgataaccgcgtggcttctgcgcttcggaaagctcagtctaaagggaagtcccttaagagcttcgttttcgctgtgaatcttcaagtccctggtaaggatcattatagtgctgttttctattttgccacggacgacgccgttcaacctggttcgctcctttaccgattcgttaacggcgacgatgcgttcaggaatcaaaggtttaagatcgtaaatcggattgttaaaggaccgtggatcgtgaagaagacggtgggaaattacggagcgtgcttattggggaaagccttgacgtgcaattaccacagaggtccaaactatttggagatagacgttgatatcggaagctcggcgatcgcgagtgccattttacaccttgcattgggatacgtgacgagcgtgacgatcgacatgggttttctggtggaagcccaggcagaggatgagttacccgagaggttggtcggtgcggttagggtttgtcaaatggaaatgtcgtcggct---------aaacccattaggggcattctatctctgcaaagggcagctttggctcggtatcacagtgaaaagtggggcatagccttcagaccattcagcacccaaggtgcaacaccagctggtgctccacagcccccaccacctccccctcctcctgagaaaacccattttggtggcttgaaagatgaagaccgaatttttaccaacttatatgggttgcatgatccttttcttaaaggagccatgaaacgaggtgattggtacagaactaaagatttagtactcaaaggtgctgattggattgttaatgaaatgaagaagtctggcctccgtggacgtggtggtgctggttttccatctggcctcaagtggtcctttatgccaaaagtatctgatggccgtccctcctacctggttgtcaatgctgatgaaagtgaacctggaacctgtaaggacagagaaattatgcggcatgatccacacaaactattggagggttgtctgattgctggtgtaggaatgagggctagtgctgcttatatctatataagaggtgaatatgtgaatgaacggttaaaccttgaaaaggcccgaaaagaagcttatgcagctggattattgggcaagaatgcatgtggatctggttacgattttgatgttcacatccattatggtgctggtgcttatatttgtggtgaagaaactgcccttttagagagccttgaagggaaacaagggaagccaagactgaagcctcccttcccagctaattcaggtttatatggctgcccaaccactgtcacaaatgttgaaacagtagctgtttctcccaccattttaaggcgcggcccagagtggtttgccagctttggtaggaagaacaattccgggacaaaattgttttgtgtgtctggacatgtgaacaagccttgcactgttgaagaggaaatgagtataccattaaaagagttgatagagaagcattgtggaggtgttagaggtggatgggacaacttacttgctgtaattcctggtggttcatctgttcctttgcttcccaagcatatatgtgatgatgtcctgatggattatgatgcactcaaggctgtccagtcaggattggggactgcagctgtaattgttatggataaatcaaccgatgttgtggatgcaattgccagactctcttacttctacaagcatgagagctgtggccaatgcacaccatgcagggagggtacaggatggctctggatggtcatggaaagattgaaggttggaaatgcaaagttggaagaaattgatatgcttcaggagctgaccaagcagattgaagggcacacaatctgtgcattgggtgatgctgctgcttggcctgtgcagggtctaataaggcattttaggccagagcttgaaagaaggattagggagcgtgcagagagggaattgctggaggctgcagcttaatgctccacttcttcttcttccaaaaccctaaccctagacgacctttctctctccacctcctgccgtgaagtcagcgatctcccactctctggcgtccagtcatccattgaatccctcatgctcaagctcgcccactccatactctccggcaatggcttcgccttcgatgttccgtcccgttccgccgccaaccagctctacgttccggagctcgaccgcatcgtcctcaaagacaagacctctcaacgtcctttcgcccacacctccactgttcgtaaagccaccatcaccacccgaatcctccagctcatccaccagctctgtatgaagcaaatccatgtcaccaagcgagacctgttctacacagacgtcaagctcttccaggatcagacccagtccgatttggtcctcgatgacgtttcttgtattctcggctgcactcgttccagtctcaatgtcattgcagccgagaagggagtggttgtgggttgccttaagttcatagaaaatggggatgaaatagattgcaacaagatgggtgtgggaggaaaagccattccgccgaatattgataaagttagtgaaatgaagagtgatgcattgtttatacttttggttgagaaagatgctgcttttatgagattggctgaggataggttttacaatcggtttccatgtataatcgtgacggcaaaaggtcagcctgatgtggcaacaaggttgttcttgaggaagatgaaaatggatttgaagcttccagtgcttgcccttgtggatagtgatccatatgggttgaagattttgtcagtttatggctgtggatcgaagaatatgtcgtatgatagtgcaaatttgactactcctgatatcaaatggctggggattaggccgagtgatttggacaagtataagattccggagcaatgtaggctaccgatgaccgagcaggatatcaagactgggaaggatttgttggaggaggattttgttaagaagaatccgaggtgggttgaggagctgactttgatggtgaagaccaagcagaaggctgaaattcaggctttaagctcttttgggtttcagtatttaactgaggtttatttgccattgaagctccaagagagagattggttgtgaatgcccgtcttcaaaacccctttcaacggctactccgtcaaatttagccctttttacgaatcccggatcgccgtcgccaccgcacagaacttcggtatcctcggcaacggtcgtctccacgttctcgacctctctcccacccccaattctcccccaatctccgagctcgcagcttacgacacagctgacggcgtctacgacgtcacttggtcggagtcccacgattccctcctcgttgccgccatcgccgacggctccgtcaagctctacgacctcgctttacctcccacctccaacccaatacgctctctccacgagcacacccgcgaggtccagtccgttgactacaaccctgttcgtcgcgattccttcataagctcctcctgggacgacaccatcaagctctggactttggaccgacccaccagcgttcgaactttcaaagagcatgcatattgcgtttactctgcggtctggaacccccgccatgccgatgtcttcgcttcggcctctggggactgcaccgttcgcatttgggatgtacgcgagccggggtctactatgatcattccggcacacgaattcgaaatcttgtcatgcgattggaataagtatgacgattgctgtatcgctacggcttcggtggacaagtcgattaaggtttgggatgtgaggaattacagagtaccgattaccgtgctgaatggtcatggctatgcggttaggaaggtgaagttctcgccccacaggcaaagctcgctcatttcttgttcctatgatatgacggtttgcttgtgggattacatggtggaggatgctcttgtgggtcgatatgatcatcacaccgagttcgccgtcggtgtcgatatg------------------------------------------------------------------------------------ctcgatttcgtacggacaaagctgaaggagagagagaatggtgggtatctgagtgtgtcgttgagcgtgtggaagaagagggaagttttcgtggtaaattccattattgggctccacctgaacggcaaggaattctctgtgtgtttgagcttgatcaaggaattgcttaaccgggattccgaggacccagttttgatttcgaagctgggttacatacagatgcagattggggatttggatggtgcgaagagctcgttcaatcgggtcgaggggttaatggaggtttcaagaagattaatgggtcgttgaacgagatacagttcatgaaccttgtgaatagaaacaaggcattggtttacttggtggccaaagactatgtctcggcggtgagagagtacgaggagtgcattgagagggatcacagcgacgttgtggctctgaataacaaagctctttgcttgatgtacctacgggatttgtcggattcaatcaaggttttggaaaatgctcttgaaagggtgcctacaatggctttggatgaaaccattgtagtgaatttgtgtagcatgtatgaattagcttatgttaatcactcggatattaagaggacgctcagtaactggattgctcgggttgctcctgatgatttcgattcttcttgtactcggatatgaaccactcaaaatggtattatgtggttctttagggataaaggttttgatgataagagtatccatgaaatgtccaaaaagtgcaagcgtcttgagggtttgcaaagagaaagggcctctgaaaactgggattacttgaaaagcattgggattcaagagagaaaattaccttctgttgttttgaaatgtcccaaaatccttactttaagtctacatgagaagcttgttcccactgttgaatgccttaaaacccttggtacaaagcctcgtgaagttgcttctgctattgctaaattccctcacatactgtcccatagtgtggaggagaagttatgtccacttttggctttctttcaggcactgggtattcctgaaaagcagcttgggaagatgattttgctcaacccaaggctcatcagttacagcatagagacaaagcttgctgaaattgtggaatttcttgctaggcttggccttgccagagatgggatgattggcaaagttctggtaaaaaatcccttcattatgggttacagtgtcagtaaaaggctgcgcccaactgcagagtttctgaaatcaataggtcttacagagatgggtcttcagacattggcaacgaacttccctgaagttttgtgtagggatgtggacaagattctaagacccaatttttattatctgcaaagatgtgggttcagtgatggtcaaatagcaactttagtgactggttatccacctattcttatcaagagtatccaaaactctttagagcctagaatcaggtttttggtagaggtaatgggcagacggattgatgaagttaccaattttcctgactttttc---------------------------aggggtcgtatttatcatgagacttacggatgccaaatgaatattaatgacatggagattgtcctatcgataatgaagaaagccggatatagtgaatctgtggataatccagaaagtgcagagatcatatttatcaacacctgtgctatcagggacaatgcggagcagaaagtgtggcagcgacttaattacttttggtttctcaaaaggcattggaagagtaatgttgctattgggaggtcacagtccattcgcccacctaaagttgttgtcttaggatgtatggctgagaggttaaaggacaagatactagatgcagataaaatggttgatgtggtctgtggtcctgatgcatacagagatttgccacgattgctggaggaggtagattatggtcagaaagggatcaatactcttctttcactggaagagacttatgctgatatcagtccagttagaatctctaaaaattcagttactgcatttgtgtcagtgatgaggggttgcaataatatgtgctcattttgcattgttcctttcactagaggcagagagcgatcgcgtcccgtggattcaatagtgagggaagttgctgagctttcgaaagaaggtgtgaaagaggttacacttcttggccagaatgtaaacagttataatgacgcatcagtggatgagaatgaagttgagacaggaactaactggacactaagtgaagggttttccagcagaagcaaggtgaaaaatgtgggtttacgcttttttgatctcttagatcgactttccagagaatttccagagatgagattcagatacacctctccgcaccctaaagatttcccagatgaatttctgtatttaatgcgagatagacataatatatgcagatatatacatttacctgcacaaactgggagtacaacagttctggaaagaatgcgtcgcggatacacccgagaggcatacttg------------------------------------------------------------------atggagtctttgtggaagcttttgtatttgctggagcctgctcccatttcactaattgtgacagcagtaggtgtgacatatggatctgcatttcgtgctctaaattatggaaaagaaatggagcgaaatcgtgatttatcagaagcatccattatgttagatcggtcacaagcactcatgattcctgtgatgagttctttcagtttgcttttgatgttttacctattctcttctgtgtcacaacttctcactgcattcactgccattgcctctgcttcatcccttttcttctgcctatctccttatgtagcctatttgaaggcacagtatgggttggctgacccatttgtgtcacggtgttgttcaaagtccattacgcgaatccaagggctcttgttgttgttatgttctggtatagtcgcggcatggcttgtttctgggcattggatattaaacaatttgttgggcatctctatttgtattgcctttgtgagccatgtgcgtctcccaaacattaaaatctgtgcgatgctccttgtatgtttgtttgtatatgacatattctgggttttcttctctgagagattttttggggcaaatgtcatggtatcagttgcaacacaacaagcatcaaatcctgttcacactgttgctactagtttgagccttcctggattgcaaatgataacaaaaaagctggagttgcctgtgaagattgtctttcccaggaatttgttgggtggagtgcttcctggaggaagtgcctcagatttcatgatgcttggtcttggtgatatggcaattccagccatgcttttggccttagtcctctttttcgatcatcaaaggaacagggattcggtaaatctcttagatgtacattcctcaaagggacataaatacatttggtatgctctccctggatatgccattggactcattactgctttagcagctggtgttttgactcattcccctcaacctgctcttctatatttggtgatgaaactcgcggggctaaaatccatcgagaacgcccacgaagagtcagtctgggcggccacgtgggttccggctaccgactccagatccgcgttgttactgactggttcgctggatgagacggtgaagctatggaaacccgacgacctcatcctccagcgcaccaacaccggccactgccttggggtggcgtccgtggcagctcacccttccggcctgatcgccgcctcctcctccctcgacagcttcgttcgggtcttcgacgttgataccaacgccaccattgccactctcgaagcccctccttccgaggtctggcagttgcgcttcgatcccaagggtaccattcttgcagttgctggcgggggcagtgcctcggtcaagctttgggacacagcaacatggaatctggttactaccttgttaattcctcgtccagaaggaccaaaaccctccgataaaaccaacagcaagaaatttgtcctgtcagttgcctggagtccagatggcagacgtcttgcttgtggctccatggatggaaccatttctgttttcgatgtggcccgtgccaagtttctacaccatctggaaggccattacatgcctgttaggactcttgtttattcacctgctgatccaaggttactcttctcggcttcagacgatgctaatgttcacatgtatgatgctgaggggaaaaccatgattggggctatgtcaggtcatgcgacctgggtactcagtgtggatgttagcccagatggggctgctatcgccacaggctcgagtgacagaacggtgcggctctgggatctcagcatgagggctgctgttcagacaatgagcaaccacacagaccaagtttggggagtgacttttctacaaggaggaggggcctgtcgacttgctagtgtttcagatgacaagagcatatcgctatatgactactcttgaaacactcagaggacttatacatccgccggtgaccttcatactctagattatagtgcagagagcgagtatattctgtttccaggtgaagaaatcaccattgctagaggttacttgagcataattgagtctctggcctctgttttgccgcctggtttaatccagctaggcagaaaagttacacggattgaatggaggccagagcctgtgaagctgcacttctttgatggatctgttttgttcgccgatcatgttattgttacagtttctctgggagtacttaaatctggaattcaacaggattcaggtatgtttattcctcctttgccttgtttcaagaccgaggcaatatcaaggcttggttttggcgttgttaacaagttgtttctgcaactgagctccatggccaccgccggcgacatcggcagcccatcaaataccagggtgggctggatcggtaccggagtcatgggccgttacatgtgctcccacatcatcaatgccggctacaaggtcaccgtcttcaaccgcactccctccaaggcccaacccctcctcgactcgggggcccaactggcccactccccactcgccgtcgcttcccaatccgatgtcgtcttcaccatcgtcggctacccttccgacgtccgctccgttcttttagaccccacctccggagccctcgccggactccgctccggtggagtactcgtcgacatgaccacatcggaaccctccctcgccgtcgagatagccaacgccgcagccgccaagggttgtgcctcgatcgacgccccggtctccggcggcgatcgtggagcgaagaacgcgacgctggctatcttcgccgccggcgatgaaacggtggttcaactactgaacccgctatttgccgtcatgggtaaggttaactatatgggttctccgggaagaggacagttcgcgaagctggcgaaccagataaccttggcatcgacgatggtagggttggtggagggtatggtttatgctcacaaagcgggtctcgatgtgggtttgtttctgaatgcgatatccaccggtgcggccgggtcgaagtctctggatttatttggggatcggatcctgaagagggatttcgaacctgggttctatgtgaatcacttcgttaaggatttggggatttgtttgaaggagtgccagaatatgggtcttgctcttcctgggttggctttggctcagcagctttacctctcgttaaaggctcatggggaagggaatttgggaaaccaagctcttattttggctctggagcggcttaacaatgtttcacttgaatcttctatggaccctccaccgcccaagagctggagcatccacacccgacaagagatcatcgacaaatacgagatcctggaacgggtagggtccggcgcctattccgacgtgtacagagcccgtcgtctatccgataatctgatcgtggcgctcaaggaggtccacgattaccaatccgctttccgcgagatcgaggccctccagatcctccataactcccccaacgtcgtcgtcttgcacgagtacttctggcgcgaggatgaggacgccgtgctcgtcttggagttcctcaacaccgacttggcctccgtcatcaaggaggccaagaagagggagggtagtgggattggtgttgccgagctcaagagatggatgctccagattctctctggtgtcgacgcctgtcatcggaatatgatcgtccaccgggatttgaagcccagcaatctgttggtctccgatgatggagtcctcaagttggctgattttggccag----------------------------------------------------------------------------------------------------------------------------------------------------------------------------------------------------------------------------------------------------------------------------------------------------------------------------------------------------------------------------------------------------------------------------------------------------------------------------------------------------------------------------------------------------------------------------------------------------------------------------------------------------------------------------------------------------------------------------------------------------------------------------------------------------------------------------------------------------------------ctg--------------------------------------------------------------------------------------------------------caggtccagatggagcactggcatggatataaacggcctgccaatgaacaagaatattctgatgaggttgacattggctctggtatagaaccctctgaggaagagcttaatgacttgtcacaagcgtgcaacaaactgtgggagcttgatataaaccgtttggtacctggcaaggactatgaaattgattgtggtgaagggaagaaggtctaccaaaagggagatgtagcagaaggaagcttatttacatggctgaatgaagacatattcagaagacccactttttctcgtttctgttctcttctagataactacaacccaaatcaaggatgcaaagaagttctcacatctgaagagaggcaagagcaagctgcattcattgaagaaattagcagaactgcacccattaaatatcttcacaagtacctctcatccaagggcactgtatctgaaaacatccaagattttaagagagtgatgactcgtctctggtttgatctctatggccgaggtggttcatccaactcttcctctgcctttgagcatgtctttgttggagaagttaagcaacagggtgaacaagagatttctggcttccataattggcttcagagggtggggaagcttgttccatttggcctgttgatggtataatgcaatctgtatcaacccaaagcactcttcgatgcctctctcggatgcttgacgagggaatccatgcggatgttaccatcaacacagccgatggaactctaagggctcacaaggcaattttgtctgcaagctcttctgtgttccaaagcatgttccatcacaaccttaaggagaaagagtcttccacaatccacatagaagacatgtcgatggaatcttgtgtggctcttctcagttacttgtatggaaccattaaacaagaggatttctggaagcaccggctagcactccttggagcagcaaacaaatatgacattgaagacctaaaagatgcttgtgaggaaagcctcatggaagacatcaactcagcgaatgtcctcgagaggcttcaggaggcctggctgtaccagctaaacaagctgaagaaagggtgcttaatgtacttgtttgaattcggcaagatctatgatgttagagaggaaatcaacaactttttcaggcatgcagacagggaacttatgctggagatgtttcaagaagtgcttgcagtttggaagccagtatga-------------gaacccgagccctgcatggggtttctccaaagagagactttctcgacggagataatcgagagcatatcgccggaggatctccaaccgacggtgaagctctgcgtggacagtcttcaatctccctccgtcgccgtgaagcgatccgccgcggcgaagctcaggctgctagcgaagaaccgcgccgataaccgtgttctgattggggagtccggtgcggtccctgctctgattcctctgctacggtgcagcgatccgtggacccaagagcacgccgtcacggccctattgaatctctccctccacgaggtgaacaagcttctgattacaaatgccggagcgataaaatcgctggtctacgtgctcaagaccggtaccgagacttcgaaacagaacgcggcctgtgcgcttctcagcctggctttggtagaagaaaacaagagctccattggggcttgcggagctatccctcctttggtttccttattgctgaatggatccaccagagggaagaaagacgctctgacgacgctgtataagctctgctccataaagcccaacaaagagagggcggtgagtgctggtgcggtgaagccccttgtagctttggttgcagagcaaggaacagggctcgctgagaaggcaatggtaattatgagtagcttggctgcaattgaggaaggaaaagaagcaattgtggaagatggtgggattccggctcttgtggaagccattgaagatgggtctgtgaaaggaaaagagtttgcggtgttgacactacttcagctgtgcactgatagtgtcaggaacagaggtttgctagttagggaaggtgggagtccacctttggttgctctttct------------------------------tcttcatcaaaaagctatatctgggtcaatcccagtagccccagagcttcacagcttcgacggaaatcttacgatgccaggtataccaaactagtgaggttagctgaagctttgaattcttgtaattcgactgaagatgatgttgcgaaagttttgaaggatttaggagatagaatagtagaacaagatgctgtggttattctcaataatatggttaatccagaaaatgcattatttgctctcaagttctttcaaagtaaattgaaagctaagagggaagtaattctttacaacgtaacgttgaaggtgtttaggaaatgtaaggatttggatagagcagataagctgtttgatgaaatgcttgacagaggtgttaaacctgataatgttacctttacaacaatgattagctgtgctaggatgtcttctcaccctgataaggctgttgagtggtttgagaaaatgcccagttttgggtgtgatccagatgatgttacctactccgcaatgattgatgcttatggtcgtgctggtaatgttgatatggctttcagcttgtatgatcgtgctagaacagagaaatggcgcattgatccggtgacattctctactttgattaaaattcacgggcaatcagggaatttcgatgggtgtttgaatgtctatgaagagatgaaggctataggggccaagacgaatttggttatttataacaccttattggatgctatgggaagagctaagaggccttggcaggccaagaagatctaccaagagatgactgagagtggattttcgccaaattggataacctatgcagctctcttgcgggcctatagtagagctcgatatggtgatgatgctcttaatgtctatagagagatgaaggagaaaggaatagagttgaatgtgattctctacaatacaattttagcaatgtgtgctgatattggctacgctgatgaagctgtggagatttttgaagacttgaagagttccagcactcagccagacagttggacattttcatcagtgattaccatatactcatgtagtgggaaagtcgcagaagcggaggcaacgttgaatgagatgttggaagcgggtttcgagcctaatatatttattttgacctcacttatacaatgctatggaaaagtgaaacgtattgatgacgttgtgaggacattcaatcaactcttagatctgggcataactccagatgagcgtttttgtggttgtctcctgaatgtgatgacccaaatccctgaggaagaacttggtaagcttactaattgcattgaaagggcttatccaaagcttgggtatgtggtaaaacttttgctggaggaggatgatggaaatgaaaattttaaaaaagaagccttcgagctttttgactcagttggtgctgatgtaaagaaagcttactgcaattgcttgattgatctttgtgtgaacctcaatatgcttgaaaaagcctgtcaactattagacctagggcttacacaagagatatacactgatatacaggccaggtctccaacccaatggtctctccatctaaagggtctctctcttggagcagctcttactgcattgcatgtttggataaatgacttgtctaaggcattggtatctggggaggagtttccaccattgcttggaatcaatactggacatgggaaacacaagtattctgacaaaggtttagctagcgtttttgagtcacatttgaaggaattaaatgctccatttcatgaggctccagataaggttggctggtttttaactacaaaagttgcagccaagtcatggttggactcgagaagatcttccgaattagttgcggcagatcaacaaagggaagaaagtttacttgctggtagagggattgtgttctatcgggtattagaagcagttccttatcagggttatggagataagatcaaactaccgccttcttgcttcaccgaattgtctgatcaaggggcttttgataagggacctctgtacttccaactgtctctagttcctgaagaggaaaatcgtcggactactcattcaggtgttttggagttcactgcagatgaaggtactgttgggcttcctcctcatgtatggcaaaatttattcctagcagacgtgccaaagattcgtttggttgaaattcgttacgtctggctgccaaaaggaagttatgcaaaacttcaacctgatcggattggcttttctgacttgcccaaccacaaggctatcctcgagaccagcctacgtcagcatgccaccctttctgaagatgatatattcacagtcaattatggggagctcatatacaagttacgggtccttgaactaaaaccctcttcaagtgtttcagttctagaaacagatatcgaggttgatatagttggtccggattcgtctgtggagaggactgagcagaatgtcctacatccactcacatttggaaaaccagaatctggaatagttgatgaaggaaactacatgtattacaagttctcgatagataatgatacttgggagaaggttgtttctgaggatgctcgcgttgaggtaaggatagatccagagtcagatggtggagacactgatctttatatttccaagcatcctctcatattcccaacccagcaccagcatgaatggtcttcccatgacatcggatcaaaggccttgatccttagctctaaagataagagctttggagtgggtaattatagtgttggtatttatggctttaagggaagaatcaagtatcatatatcagtaagtgttcaggataatcgtagcagtaaagtaggtcaacaggctgcatctctctcatcatctatggagatggatactgtagaatgtaagaactgcaagcatcatatacccagtcggactatagcactgcatgaagcctattgcagcagacataatgttgtttgtcggcatgttggctgcggagttgtacttagggttgaagaggccaacaaccatatccattgtgacaagtgtggacaagcttttcagcaaggggaaatggaaaagcacatgaaggtgttccatgagccacttcactgcccctgtggtattgtacttgagaaggaggagatggtgcaacaccaagcttcactttgtcccttgcgtctaattgtatgtcgattttgtggtgacatggttcaagctggaaattctgctatggatgttcgggatagactaagaggattatccgagcacgaaagtctctgtgggtctaggactgctccatgtgattcatgtgggcgttctgtaatgttgaaggagatggacatccatcaagttgctgttcatcaaaagaacgggcacaacctcattaacctcataagtaaccgctgcttcgcggtgttcgtcttctcggtcctcatattcacagtaatcgccatcacctaccaacctccagatccatggctggattcagctccggcaatgaccaagctcttcacagaaagcgagaacgccagcttcaaaaacgacaattccatcctccgaaccgggagaggatgtctcctggaggtttcgaaacaaaaaggagaattcttggagaaaatacagggattttaggaggttcaagtttggattcgacgacaattgcgggtataaagtcttccacgcaagcgggtggcattccggcatcaatgcccgtcgctcgagagacgaggagataaatgacaccatcccgactttgggatcggagatgaactttaggaaaggaaggtacttgtactattctcgcggtggtgattattgtaaaggaatgaatcattatatgtggagtttcttgtgtggtttgggtgaggctatgtatttgaataggacttttgttatggatctaagtgtatgcctctccgcaacttataatcctagcaataaagatgaagaggggaaagattttcgatactattttgatttcgagcatcttaaggaggttgcctccattgttgaggagggtgagttcttaagagattggaagaagtgggatcgcgggcataaaaggaaacttccggttaggaaagttgttagctataaggccacccccatgcagctcaagaaagataggaatgccattatttggaggcagttcgatgctcctgagcctgagaattactggtacagagtctgtgaaggacaggctgctaagtacattcaaagaccttggcatgctctgtggaaatccaagaggttgatgaatattgttactgagatcagtggcaaaatggactgggattttgacgctgttcatgtggttcgaggagagaaggcgcagaataaggagctgtggccgcatttggattatgatacttcccctgaaatgcttcttgagaagcttaaagggatggttcagccatggaggcatttgtatatagccaccaatgaaccgttctataattactttgataaattaaggtcccactacaaggttcatttgcttgatgattacaaagaattgtggggaaatgcaagtgagtggtacaacgagactaagcttttgaacgatggtcgacctgttgagtttgatggatacatgagagtggcggtggatactgaggtcctttacagggcaaagaaacgagtagaaacgttttatgatttgacaaaagattgcaaggatggaatctctacttgctgagacccagaagatgaccctcctttttccctccctgaaatcgtaatcttccgctcctcttcgtcttcttcctcaccctctcactcttcctccgagaacgaagatgtatcgacccagcaccccaaccccaacgcaatttccaccaaaaccccaccgcacccacctctctatattagcccggacccacatatctcgtcccagttctacaccttcaacccggagtcacacgctttgatgattcgctgcctcctcgagcgccgcctcgcaaccccagccgagatccgcgccgccacgccgagagccgtgctgaagtcatggcgcgctgtctggaaggaccgcaacgaggatacggcttacctaaccgcgtggaagcgcatccaggacaagctcgctgctcacgtgggcgaaaatggtaatgaattcctctgcttcaagaacaatactcagcaattcgtttcccatattaaccagtggcaggacattgtcatgagcttccatggtgatagcgatttgaaacacttaggtcttaaggatactattgataggattaagcaggtgtggacagtaggtgctaagttttatggcatacctgaaagttatattagggtttgtgtcgctgcttgccctgtttgctcttctgcttcctctggggcagctgctaggagtaaacgccgtagatttgagtatactgagtcttttgatgtgcctgcaaaagaggtgccccataggcttcaacaattggctgccaagcacaaggtcgtgctttgcataaggcagaaatatattaggtataagccctttatggctgaggtcaaggactatgcttgtcatagggcaggcgaaccggctgccaagaaatcaaaaattttgaagagggaaccttatgcatccaagcgatgcgggtgtggattccgaattcgggccattgtgcccattgccaattataatgataaggacaagacttttgtctatcaagaggaagggatggctgtgtttaagttgtatgcggtgcattcagggcatgagcctgggccattggatggaaatgcaaggattatgcatcgagttgtgggtcacaaggggggattcttgatggatcaagatacagtttatggggtaagtgaggaaatggagaatgagggctttgggttgattggaaaggaggaagggaatttacatctgtctgtgttgcatcaggtgcaggaattgaggggtgaagttgggatgttagaagctaaaattgcaaaagtcccaagagagctgttggcttcagtgtctcaagagttgtgcgatattgtgaataaagttagacatttagggaatgagtgttcaaagcctctagggttgctccaggacaagcctcattcggatgatgtgctggttggggaggatgatttggcacattggagtgatcaccaccatgagcgaatgtatggggatggcaaggacactgaattgattgaggatgatgacgatagttttgggcgaactcttggggatgttgttccttgggaccagatgaggacagattgtaggaatcaaaaagatattttgagtgatacttgtaagtctgaaaagtggctgaagtgtagcaactttgatgagaagagtattcttgattgtgaggatacaaagctaaccaagcccttaagacacgatgagggtatagtggcagatgtaggtcttgtcggtatacaggttgatagtttctaccaagataatccaaaatggtatgattctccatgcggattggactctagtgctgattgcggggatagtggattcaggcatggagagattgtttagttccttcctgatcagtttacgtacaacactttggttaatggtctgtgcagggcagggcatgtaaagcatgcgttagagatcatggatgtaatgcttcagcagggattcgatcttgatatttttacttataactcattgatttctggactgtgtaaattgggtgaagttgaagaggcagtggaaattttggaacagatggtttcaagggattgtgcaccaaatactgtcacctataacactctgattagcaccttgtgcaaggagaaccaagttaaagaggcgactgaactcacacgtgttcttacaagcaagggaattttacctgatgtttgcaccttcaattctctgattcaaggtctctgcttgaccagtaattacaagtttgcattggaactgtttgaggaaatgaagcttaaagggtgccaacctgatgaatttacttacaatatgttaattgacagctactgttctagagggagactaaaggatgctctgaacctgctgaaagaaatggagtcaagtggctgtgcacgaaatgtagttgtgtacaatactctgattgatgggttgtgcaaaagcaagaggattgaagaagcagagcagatttttgatcagatggaactccaggggatttcaagaaattcagttacctacaacaccctcattgatggcctttgtcagaacagaagggtggaggaagcttctcagctcatggaccagatgataatggaaggcttgaagccggacaagttcacatacaattccttgcttacatacttctgcaggactggggatattaaaaaggcagcagatattgttcagactatgacttcaaatggatgtgaaccggacattgtcacatatggaaccattattggggggctgtgtaaagcaggtagagttaaggctgcaagtaggctcctcagaactgttcagatgaaaggaatggtcttgactccgcaggcttataaccctgtgatacaggcacttttcaagcggaagagaacaaaagaagccatgaggctttatagagaaatggtagagaaagccgatcctccagatgctatatcatataagattgtctaccgcggcctttgtaatggaggcggaccaattggagaagctgttgattttacagttgaaatgattgagaaaggatttctaccagaagtctcatcatttgttatgctggctgaaggactttgtgccttatccatggaggacaccctaactaagcttgttggcatggtcatggaggaagcgaagttatcagaaagtgaagtttccatgataagtggttttctcaaaatcaataaatttcgtgatgcattggccaatcttggtggtattcttaatagcagaaagcccggaagagctaactccttaagctccgacgagttccccgtcgacgaaactttcctccagaatttcggcccaaaagacaaagaaacggaggatgaagctcgaattcgcaactgggtcgagcgtggttgggctccctgggaagaaatcctctcccctgaagctgatttcgcaaggaagagcttgaacgaaggagaggaagttccccttcagtcccctgaagccattgaagcttttagaatgttgaggccgagttacaggaagaagaaaatggaggaaatgggtctgagcgaggacgactattacaggaaacagtttgagataaagggtgagattccggacccattacagacactatgggctggaccgttggttgtgcgacacttgccgccgagagattggcctccgagggggtgggaggttgataggaaggaactggagtttataagagaagcgcataaattgcaagcggtgagagtgccattggaggagttggaaagtgaggtgagaacggagacagatgatatgtgtttggataggtataaagtgttcttgaagcagtataaggaatgggttgctcacctcaagaagctaataatagaa---------------cagaagtaattgaggaatatttacggcgaagaggttgcagatctctgcagtaccccagaggttccagcttcacaatctatgtgaagccaccatcagaagctccaagtggaccaaaaaaaccattaaggacgccaaaagttagtaatcagacagaaacaaa------aaaatctgcgaataaaggaaaccaaggtaattctaaaaagaagaaagctgggagagttgtgtcactagcagaggctgccaaaggatcaattgttttccaacaggggaaaccatgctcttgccaagctcgtcgacacaaacttgtgagcaattgcttatcttgtggcaagattgtatgcgagcaggagggagaaggcccttgcaatttttgcggtgcacttgtgctgagggaagggagcacatatgccggtttggatgaaattttgcctccctcatcggatgctgaagcagcagctgaagcttatgcaaagagacttgttgaatacgacagaaactctgctgcacgtacaacagttattgatgaccaaagtgactactatgagattgacggtaatagctggttgtcagtggaggaaaaggaactcttaaggaagaagcaagaggagattgaagaagctgagagggcaaaacgaaataaagtgattgtgacctttgacttggttggccgaaaggtttatggagaaatggaaaaagtcttgaatgatatggctgaggaagggatgcttcccaatattgtaacttacaacactatgatggccatttatgtagagcaagggcaagctaccaaggctcttaatgttcttgaggagattcaaaagaagggcctgaccccatctccggtgtcctattctacagccttgttggcttatcgaagaatggaagatggaaatggagctttaaagttcttcatcgagatcagagaaaagtatggtaaaggggagattggtaaggatgctgacgaagattgggaaaatgaatttgttaagcttgaaaactttacaataagggtttgctaccaagtgatgcggtcctggcttgttaaggatgacgacttaagcatcaaggtgttaaaacttctcatagaaatggataatgctggggttccacttggccgttcagaacatgagcgccttatgtgggcttgtacccgagaagaacatcatatcgtggcaaaagaattgtataatagaataagagaaaggcattctgagataagattgtctgtgtgcaaccacgttatttggttgctgggtaaagcaaagaagtggtggacagcattggagatctacgaggatttgttggacatggggccaaagccaaataatatgtcatatgaactaatagtgtctcatttcaatacacttctgactgcagctagaaggagagggatttggagatggggcgtaacgttgctcaacaagatggaagagaaaggccttaaacctggtagtaaggaatggaatgcagttcttattgcctgttccaaggcttcacaaacttctgctgctgtgcagatttttaggagaatggtggaacgaggtcaaaaaccaacaatcatttcctatggggcattgcttagtgcccttgagaagggaaaactctacgatgaggcccgccgtgtgtgggagcatatgcttaaggtaggtgtgaaaccaaacgtgtatgcctacacaattatggcttcagttttcgctggacatgggaagtttaatatggttgatatcgtccttcgtgagatggtttcatcaggcattgagccgacagttgtcacatacaatgccattatcagtggttgtgcagggaatggaatgagcgctgcagcatacgaatggtttaaccgcatcaaagttcagaatatttctcctaatgaggttacttacgaagtgctaattgaggcactagcagaggattctaaaccaaggcttgcatatgagctatatttgagggctcaaaaagagggtcttcgactctcttccaaggaggaccaaaacgacttgcctggaatggctcaggctttccatatatcatcgagcactgcttctgccatttcggtattcatagcatttgcagctctaagtcttcctttgttcatgtcgtctttagggcagggcttgactttgaagaccaaattgctgtcgtattctactctgctatttgggttttacatggcttggaatattggagcgaacgacgttgcaaatgccatgggaacttcggttggttcaggggcattgactctacggcaagccgttttgactgctgcggtgttggaattctcgggggcattgttgatgggtacccacgtgaccagcacaatgcaaaagggtattcttgttgctaatgtgtttcaggggaagaatactctgctctttgctggtttgctttcctctctagctgctgctggtacttggctccaggtagaatgtagtgtttcgtatgattcgacatcagatgaaaaaccattgtcggaggataaaatagtctctgtgcttggctgcatggtatccctcctgaataaagcaagggaggatgttctttctggaagatcttccattatgaattcctttagcattgcagatgtaagtgtaatggaggatgaacttccaccacttgccattttcaggcgtgagatgaaaaggtgttgtgagagcttgcatgttgctcttgagaactatctaatgcctggtaatgatcggagcttggatgtttggaggaaacttcagagacttaagaatgtctgctatgattctggcttccctcgtggagaggattatcccagccagatactgtttgcaaattggactcctgtttccttgtccacttctaaagaagacatagggtccaattctgaggttgctttctggaagggtggccaggtaactgaagaaggtctgagctggttaatggagaaaggatataaaaccatagttgatctaagagcagagaatgtagaagataacttttatgaagcagccataaatgatgctatttcatctgggaaaattgaattggtcaaaatgccagttgaagttgggactgcaccttcaatggagcaggttgagaagtttgcatctttagtttcagattgtagtaagaggcctatctatctccatagtaaggaaggaatttggagaacttctgccatggtctcaagatggaaacagtacatgactcgctttgctgatgatgaagtgtgtccagttgaaggagatatgtgtgcttctgcaactggtgttgtgagggttcagtcaagaaagaaagcagaaatgttcctggttcgaacagacggatttacgtgtgccagagaaaaggtaacagaatcctccttagccttcacccatccaagcacccagcaacagatgcttatgtggaaatctacacccaaaactgtactactgttgaagaagcttgggcaagaactcatggaagaagctaaagagtcgac---taccctgaaactcaacaagtacagctctcgaatcactgaacccaaatcgcaaggtgggtctcaggccattcttcatggtgttggactttccgatgacgatttgtgtaaacctcagattgggatatcttcggtttggtacgaagggaacacctgcaatatgcaccttttgagcctctctgaggctgtcaaacaaggggtcagagaagctggaatggttgggtttagattcaatactattggggtcagtgatgctatctctatggggactagaggaatgtgctatagcttgcagtctagggacttgattgctgatagcattgagactgttatgagtgctcagtggtatgatggcaatatttcgattcccggttgtgacaaaaatatgccaggtacgatcatggcaatgggccggcttaaccgaccaagtattatgatatatggtggaactatcaagtatggagaatatgttagcggatccataagtgatgagcagaggaagaatgtagtccttaactcttgtcccggggcaggggcttgtggtggtatgtatacagcaaacacaatggcctctgccattgaagctatgggaatgtctcttccatacagctcttcaacacctgctgaagacccattgaagctggatgagtgtcgtttagctggaaaatatcttctagaattattgaaaatggacttaaaaccacgagatattatcactccaaagtcactacataatgcaatgattattgtcatggcactgggtgggtctaccaatgctgtcttacacttgattgctattgcaaggtctgtcggtctggaattgtctcttgatgattttcagaaggttagcgatgaggtcccatttcttgcagatcttaagcctagtgggaaatatgttatggaggatgtccacaagattttgcagggtaaagttgtggttattagaggggaaggacccaagggaggaccaggcatgcctgaaatgttgacaccaactagtgcaataatgggagcaggtctagggaaggaggttgcattattgacagatggtaggttctcgggcggatcacatggatttgttgttggtcatgtttgtcctgaagcacagatggaccctctctcggctctgcgcgacttcaccattagaggagagctcgacaagatagtccgagtcaatgacgagttcagattcggctccgactacagcttcccttgttcggccgagaccgcctatcgctcaaagcaaggcaatctctacaccctcgaaaccctagtttactacatcaaaaaccaccacctcaagcacacagattacttccagaacacccgcacccaggggatcccttccgtcacattccctgatcggaaacccctcctcgattatctcactggcaaagtctccacctcagactccattgaattc---------------gtcgactacattacgttgatcagaaccgccgaacggcctttgaaggaccgcgaggctttgttggaatgcaaaggtaggaacttttacagtgttctaacggcgtcgacgaggcgcgaggaagaacgacagcgtttggagtcgcagcagaggaaggatgggttggttgccaagagtagactaatgggtgcggacgagaggggtttgggaggttacggagacgagttgggttacgatcctactcccaaacccaaaatgcatttgaaggggagcaaaattggtgaaggggttccgatcattttggttcccagtgcgttccagacgctgattacgatctacaatgtgaaggagtttttggaagatggggtttttataccaactgatgtgaaggtgaagcagatgaaaggtgctaagcccgactgcgtgacagtgcagaagaagttcagtagggatagggatagagtagtcacggcttatgaggtgagggacaagccctctgctttgaaggcagaagattgggatagagtggtggctgtttttgtgttgggtaaggagtggcaattcaaggactggcctttcaaggaccatgttgagattttcaataaaatcatgggttttttcatgcgttttgaagatgacagtgttgagtcagcaaagattgtgaagcagtggaatgtaaagatcatctcggtaggtgggcacaaggggtatgataagcagatatggcaggtaattgactataaaaaagatgggaacccatccatcactttcaagtatcatagtcgtgatggggaggaaggttacccaggggatgtctccttgactgcaacttacacacttacatcaagcacaacattgagactcgacatggaagcggtgcctgaaaacaagcccactccaatcaatttagctcagcatacctactggaacttagctggtcacaactctgggaatgtacttgaccattcgattcagatatgggcaaaccacattacccccgtggatgataacactgtcccaacaggtgaaatcttgccagttaaaggcactccctttgatttcactactgagaagaagattggcaaggatatcaaggaggttggcttggggtatgaccacaactatgtgctcgactgtggggatgagaaatcgggtttgaaacacgctgcaaaagtgagggacccctcaagctcaagggtgcttaacttgtggaccaatgcccctggaatgcagttttacactgcaaactatgtcagtggaatcgtcggtaaaggaggcgcagtttatgacaagcatgcaggtctctgtttggagacacagggattcccaaacgctataaaccagccaaactttccttctgttgttgttcaacctggtgagaagtacaaacatagcatgttgtatgagttttca---------------------------------------------------------------------------------------------------------------------------------------------------------------gtcaaggctagcagtagcgctcttctggagcttgtgccagagaccaagaaggagaatcttgagtttgagcttcccctgtatgacccgtcgaagggtcttgtggtggaccttgcagttgtgggaggtggtccggcagggcttgctgtggcacagcaagtttctgaggcagggctttcagtttgctcgattgacccatctcccaaattgatttggcccaataattatggtgtttgggtggatgagtttgaggccatggatttgcttgattgccttgatactacgtggtctggtgctgttgtgtacctagatgaccaatccaaaaaggatctaggtaggccttatgggagggttaacaggaaacagctcaagtcgaaaatgctgcaaaagtgcatatcaaatggtgttaagtttcatcaatctaaagttgttaaagttattcacgaggagtccaaatctcttttgatctgcaatgatggggtaacaattcaggctgcagtggttcttgatgcaactggtttttctagatgccttgtgcagtatgataagccatataatccaggttaccaagtggcttatgggattttggctgaggttgaagaacacccatttgatgtagataagatggtttttatggactggagagattcacatctgaataataatctggagctgaaagagagaaatagtagaattcccacatttctgtatgcaatgcccttttcatccaacaggatatttcttgaagaaacgtctcttgtagctcggcctggactaccttttaaagatattcaggaaagaatggtggctagattaaggcacttgggcataaatgtgaagagcattgaagaggatgagcattgtgtcattccaatgggtggtcctctcccagttctccctcaaagagttgttggaattggtggtacagctggaatggtgcacccttcaactggatatatggtagcgagaactttggcagcagctccaattgttgcgaattcaatagttgagtacctaggttctgatagagatcttcaaggaaatgagctgtctgcccaagtttggaaagatttatggcccatacagaggaggagacaaagggagttcttctgttttggcatggatgttctgctaaagcttgatttggaagccacacggaggttttttgatgctttctttgatctagaaccccgttattggcatggattcttatcgtctaggctgtttcttcctgagcttatattttttgggctttcactattctctcatgcgtctaatacttctaggatagagatcatggcaaagggaactcttcctttagtaaaaatgatcaacaacttggtacaggatagagattga--------------------------------------------------------------------------------------------------------------------------------------------------------------------------------------------------------------------------------------------------------------------------------------------------------------------------------------------------------------------------------------------------------------------------------------taatatattgattgatggttgtatattggttgatgatagtgctggcgctcttgcatttttcaatgagatgagagcaaaagggattgctcccaccaagatcagctacaccactttgatgaaagctttcgcattttcaggtcaaccaaagatggctaacaaggtgttcgatgaaatgttcaacgatcctcgggtcaaggttgatctggttgcttggaatatgttggttgaagggtattgtagactggggttgattgaagaagctaagaaaatagttctgagaatgaaagagaatggattttaccctaatgtggccacttatggtagtctggctaatggaattgcattggctagaaaaccaggagaggcacttctgctttggaatgaagtgaaggagaggtgtgaagtgagaaagggagaaaactctgattcttcatgcccg---ccattgaaaccggatgaaggattgttagatacactggctgatatctgtgttcgggctgctttctttaagaaagctttagaaattgttgcttgcatggaagagcatggtatacctcctaataaaaccaaatttacgcgaatttatgtggaaatgcactccagaatgtttactagcaagcatgcctcgcaggccagacaagataggaggattgagaggaaaagagctgcagaagctttcaagttctggttgggtttgcctaattcttactacggtagtgaatggcgactagaaccccagcttgaacaaaatggagctgggcctggggcaagaagctcacatgccataaccctagtaggatcaaaggcctatgtatttggtggcgaatttgcaccacgtgtcccagttgacaacaagctccatgtgtacaaccttgaagatcttacatggtcagtggctgatgtaaccggagacatccctcctccaagagtcggcgtcacaatctcagcccttggatcaaccatttatgtttttggtggtagggatcatgatcacaacgagcttaacgaattctactctttcgacacgttaacaaacaagtggaccctactatccagcggggatagcggaccacctcaccggagctaccactcaaccaccgctgatgatcgccatgtgtacatcttcggcggatgtggtgttgccggccgccttaacgatctatgggcttatgatattgttgatcaaaagtggattgaatatccaactgctggcgacaaatgcaagggcagaggtgggcctgggctggcggtggcccaagaaaagatatgggtagtatacggtttcgctggagccgaaacggatgatgtccattactttgacccggcccataaagagtggacccaggtggagacacatggtgaaaaaccaacggctagaagtgtgttctctacggctgtgattgggaagtacatatttatatccggtggggaagtggaccccagtgatctgggccacatgggtgctgggaaattctccggtgaaatgtacgcattggatacggaaacattggtgtggaaacggtgggatgatgggccggattcgggtcatcatcctgggcctcgtgggtggtgtgcatatgcgagtgggcaatggaatgagaaagagggacttttggtgtatggtggcaattccccaagtaatgatcgtcttgacgacattttctttttcactcct------------------------ggaatcgacctctctctcctggaagccgtagagaaatcccagagcgcagttgaaatgctggacctcaacaccctaaaaaagcttgtcctttccttcgaacgcaagctcaaggacaacatcgcggcccggctcaagtacccgaaccaaccggaccggttcgccgactccgaaatcgagctccacgaagagctacagaagctcaaggtgctcgccggaggacccgagctttatccggaacttgtctctctcaatacaatcccttccattctcaaccttctcggccacgacaacaccgacattgcaatcgacgtcgttcagttgctccaggacttgaccgacgaggatgtcctcgacgacaacgacgagcctgccgttgtgctcgtcgaagccctattagaaaacaacgttctcgagctcttgatacagaacttgcaccggctttccgataccgatcccgatgagtcggcggcagtgtacaacaccctcgcgacgatcgagaatctgatcgaagtgaaaccggctgtggcagagatggtctgcgagaggactaaattgctcaaatggcttttggggaaaattcgggttagggaatttgatagcaataagcagtatgctacggagattctggcgatcttgctgcagagtagcacggggaatcagaaaaggctggggcagatgaatggcgttgatgttctgcttcaggcggttgcaatgtacaagtctaaggatcccaagaacccagatgaggcagagatgttggagaatctgtttgattgtttgtgttgtttgttgatgccattggagaacaaggagaggtttgtgaaggctgaaggtgtggagttgatgattattatcatgaagcagaagaaatcggcttatgggtcggccataagagcacttgattttgctatgactaagtacccgccggcttgtgaacgttttgttgatgttttggggttgaagacggcatttgctgcatttatgggtaagtgcggtcaccgagccgtcgctttgatcggcggagccaccgccagagtcggagacccttcaggtaagagcttggagaggcctgagctcgacccagaaactctggtcaataacacattgggtattaccgatacaatatccagaattttggaattcccttgtgattttgaataactatgattggtggaaagatgttctgttgctggattttcttaagcaagtgggtcggtttgccagggttggaactatgatggccaaggagagtgtgaagaagagattggaatcggatcagggaatgagctacacagagttcacataccagttgcttcaggggtatgattttctttacctgtttaagaatgagggtgttaatgttcagattggtggtagtgatcaatgggggaatataactgctgggactgagcttatccggaaaatccttcaggcagaggggacttatggcttgacatttcctcttcttttgaagagtgatggcaccaaatttggcaagtcagaggatggtgcaatttggctttcaccgtccatgttgtctccttacaagttctatcagtatttcttctctgttccagattcggatgtggtgaggtttctcaaggttctaactttccttgacatggaagaaataaaggatttggaaagggatatgaagaagccggggtacatgcccaacaccgctcaacggaagcttgcagaagaagttacccgttttgtccatggtgaggatggtctagctgaggctcttaaggcaaccgaggcgttaaggcctggggctgagactaaattggattggaagaccattgagggtattgcagaggatgtgccttcctgctctttggcttacgatcaagttcttaatttatccctggttgatctttcggtttcggctggcttgtttgagagtaaatcggctgcccgtcgattgttgaagcaagggggactttacttgaacaactccagagttgatagtgaaagtaagaaagttgaggaggaggacattgtggatggtaaagtacttcttttatctgctggcaagaagaacaaggtggttgtaaggattgggatgagcgagcaagatgttgctgaataccgaaagaacttgtccatacgcctgtcgggttttgatgtaccaaggccaattaagacatttgaagattgtggtttttcatcgcaactcatgaatgctattaaaaaacaagcctatgaaaagcctacagcaatacagtgccaagctttacccattgtgctttctgggagagatattattggtatagcaaaaactggttctggtaagactgctgcttttgttcttcccatgattgtccatatcatggatcagcctgaacttgagaaagaagagggtcctattggagtgatatgtgcacccactagagaactggcgcatcaaatatatttagagtccaagaaatttgcaaaatctcatgggattcgtgtatctgctgtgtatggtggaatgtccaaacttgatcagttcaaagagctcaaggcaggatgtgagatagttgttgctactcctgggagattgatagacatgctgaaaatgaaggcactaacaatgtcaagggcaacttacctggtacttgatgaggctgatcggatgtttgaccttggatttgagccacaaattaggtctattgttggtcagatcaggcccgatcgccagaccttactattttctgcaacaatgcctcgtaaagttgaaaagttggcaagagagattctcactgatcctgtaagagttaccgtgggggaggtgggaatggctaacgaggatattactcaggtcgttcatgtaattccttctgatgctgagaagttgccctggcttcttgaaaagctacctggaatgattgatgatggagatgttttggtgttttcttcaaaaaaggccacagtagatgagattgaaacccagctgactcagagaagttttaaagttgcagctcttcatggtgacaaagaccaggcttcaaggatggagactttgcaaaaatttaagtctggcatctaccatgttcttattgcaacagatgttgcagctcgtggtcttgacatcaagtcaattaagtctgtggtgaactttgatattgcaagagacatggacatgcatgtacaccgtattgggagaacaggtcgtgctggtgacaaagatggaactgcttacactcttataacacagaaagaggcacggtttgctggtgaattggttaacagtttaattgctgctggtcagaatgtgtctgtggagctaatggatcttgccatgaaggaaagtgctttgtccatagttggtccaaggccaatggagtggtctactgtgccatatagtgctccccatgcaccggggcaaagtggaaaacaaaggacttcaagtttggaatcaccaataatgttgctggcaggtcatcagagtgctgtatacacaatgaagtttaatcctgctggaacagtcattgcatctgggtcgcatgacagagaaattttcttatggtatgtccatggtgattgcaagaactttatggttttaaaggggcacaaaaatgcaattcttgatcttcattggactactgatgggtcccagataatatcagccagtccagacaaaactctgagggcatgggatgttgaaacagggaaacagataaaaaagatggcagagcactcctcatttgtgaattcatgctgcccatcacggagaggaccacctcttatagtcagtggatctgacgatggaactgccaaattgtgggatatgcgtcaaagaggtgcaatccaaacatttccagataaataccaaattacagctgtcagcttctccgatgcatcagataagatcttcactggtggtattgacaatgatgtgaaggtttgggacttgcgcaagggtgaagtaacaatgactcttcaaggtcatcaagatatgataacgggtatgtcgttgagtcctgatggctcctatcttctgaccaatggaatggactgcaagctctgcatttgggatatgcgaccgtatgcacctcaaaatcggtgcgtgaagatgttggaagggcatcaacacaactttgaaaagaacttgttgaaatgtagctggtcatctgatggaagcaaggttacagcaggtagttctgaccggatggtttatatatgggatactacttctcgacgcatattgtataagctacctggacacactggatctgtaaatgagtgtgtcttccatcccagcgagccaattatcggatcttgcagtagtgataaacagatttatctcggggaggtctgagaagaacttctgggcagcaataactgggatgaccttctggacccactcaacgtcgaactcagaaaactgatcctacgcgccggcgacttctgccaagccacctatgacgctttcaacaacgatcagaactccaggttctgcggctccagccgctacggcaagtcgtctttcttccaaaaagtgatgctccagaacggctccgactacgaaatcacctccttcctctacgccactgctcgcgtcagcgatcacgaggccttgcttctccactcctggtctcgggattcatgggactgcgagtccaactgaataggctatatcgccgtcacctccgacaacgttagcagagccctcggtcgccgggaaatctatgtcgcatggcgtggaaccacaagaaactacgagtgggtcaacgtcttaggggccaaactccaatcggccaagattctgctccgcgggagtgccaacgagtgcaacgatcagtgacatgacgacgattcggaaacaaagcattcaaagaaagattcgaaaaattccaaaacttgaaagtgcttcacgtgaagaacacgatcgatctgataccccattatccagggaggcttttggggtacgttggtataggtaaggagctggtgattgatacgaggaaatcgccaagcttgaagaattcaaagaatcctagtgattggcataacttgcaggctatgcttcatgttgttgctggttggaatggagaagaggaagagttcgagctgaaggtgggaagaagcttggctttggtgaacaaggcgtctgattttctgaaagatgagctgctggttccagcttcatggtgggtggagaagaacagtggaatggttcttgatgaagaaactggtgaatgggttttggctccaatccctcctagtcggttcacatataataacctgatcaatgcatgtgggtctagtggaaattggaaggaagctatgaaagtttgcaagaaaatgacagataacggagttggaccggatcttgtaactcacaacattgttttgtcttccttcaaaagtggagcacaatattcaaaagctttatcttactttgaacttatgaagggaacacatatccgtccagacacaacgactctaaatattgtgatacattgcctgataaagcttgggaaatatggaaaagccattgagatcttcaattccatgagaaataagagagtagaatgtcatcctgatgttgtaacgttcaccagcattgttcatatgtatgctgtatctggggagattgaaaattgtaaggctgtgttctctacaatggttgcagaagggttaaaacctaacatcgtttcatataatgcattattaggtgcatatgcctcacatggtatgcacaaagaggctttatctgtctttaatgaaataaagcaaaccggttttcaccctgatgttgtatcatatacatctttactcaatgcttatggacgatcacagcaacctaaaatggcgagggcagtttttgacatgatgaagagaaacaacttaaagccaaatcttgtgagctacaatgcactgattgatgcctatggatctaatggtttgttagctgaagctgttaaagtgttacgtgagatggaggaaaatagcattcagccaaatattgtgtcaatatgcaccctcttggctgcctgtgggcgatgtggtcggaaggtgaacattgatgctgtgctttctgcagctaagatgcgaggcatcaaattgaacacgattgcatataattcagctatcggaagctatatgaagttaggggagcatgagaaagctatagatctgtatagatccatgaggaagaagaaagttaaaccagattctgttacttatactttattgataagtggttgttgcaggatgtcaaaatacagtgatgcacttgctttttatgaagaaatgatggatttaaagattcatttgtccaatgaggtctattcatctattatctgtgcttatagcaaacagcagagaactccacgaggtaagcatcgaaacccagaaaaggtagaggatgtaatctgtagaatgatggcgaaccgggcttggacaacccgtttgcagaactcgattcggaatttggttcccgaattcgaccactctctcgtgtggaatgtgttgcactgtacgaagaattcggaacacgcgctccaattcttccggtgggtcgagcgtgccggcttgtttaagcacgaccgtgagacccatttgaaaatgattgagattttgggcagagcttcgaagctcaaccatgccagatgcatagtattggacatgcccaagaagggtgtaaattgggatgaggaccttttcgttgtactgattgatagttatggtaaagctgggattgttcaggaggctgtcaaaattttcaacaaaatgaaagaattgggagtggagaggagtgtcaagtcttatgatgcattgtttaaggttatccttaggaggggacgatatatgatggcgaaaagatacttcaatgcaatgttgagtgaggggatagagcctagtcggcacacttataatgttatgctctggggattctttttgtcattgagattggagactgcaaaaaggttttatgaagatatgaagagcaggggcatttcacctgatgaggaccttttcgttgtactgattgatagttatggtaaagctgggattgttcaggaggctgtcaaaattttcaacaaaatgaaagaacggaacttggcacccactgtgataagttacactactatgttaaaaggatatgtttcggttggacgggttgatgatgcactgaagacttttgaggagatgaagtcttttggtattaagcccaatgctgtcacatatacaacgttattgcctggactttgtgatgcagaaaagatgcctgaagcacaggtaatgttgaaggagatggtggagaagtatattgctcccaaggacaattctatctttgtcagattgttagcttgccagtgcaaggctggtgatcttaatgctgctgcagatgttctcaaggcaatgattcggctaagcattccaacagaggctggtcattatggaattttaattgagaacttttgtaaggccggggtgtatgatcaggcagtgaagttgttggataagcttatagaaaaagaaatcatattaaggccccaaagttccttggagatggtgcctagtgcttataacccaatgattgagtatttgtgcaatcatggtcatacagggaaagctgaaacctttttccgacagttgttgaaaaagggtgttcaggatccaactgcctttaacaatttgatccgtggtcattccaaagaagggaatcctgattctgcatttgaaattttaaagatcatgggtaggagaggggtatctagagatgcagattcttataaattgctcatcaggagctacttaagtaagggtgagccatctgatgctaaaacagctttggatggtatgattgaaagtgggcatcttccagactcatcattattcaggtcagtaatggagagtctatttgaagatgggagggttcaaactgcaagcagggtgatgaatagtatgttggagaagggggtgaaggagaacatggacttagttgctaagattttagaagcccttctcttgagaggtcatgttgaggaagcgttgggacgaattgatctacttatgcatagtgggtgtgcacctaattttgatagtctcttatccgttctctgtgagaaagggaagaccattgctgcactcaagatgttagatttttgtcttgaaagagactgtaatgttgatttctcaagctatgataaggtgctggatgctcttctagcagcagggaagactctaaatgcttattcaatattgtgcaaaataatgcaaaaaggagggaccaccgattggagtagctgtgaagatcttattaagagccttaatcaggagggaaacacaaagcaagcagatattctatccagaatgataaagaga---------------------------------------------------------------------------------------------------------------------------------------------------------------------------------------------------------------------------------------------------------------------------------------------------------------------------------------------------------------------------------------------------------------------------------------------------------------------------------------------------------------------------------------------------------------------------------------ggaggagaagttggggaggatgaaaaagactctgggatcgtttaccatggtccaatctcatccaccataaagaaagttaagcttctctcactttcaacctgctgtctctctgtatcacttggccctgtcattacattcatgacatcacctgatatgaatgtgatacttaagggtgcagtggcatcttcggtaatattcctcagtgcttctaccaccgcagcccttcactggtttgtaagcccctacgttcacaagttgagatggaagcctggttcagacagttttgaagtggagatgttgtcatggttagccactccgataccaaggacaatcaagtttgctgatatccggctaccagagaccaatagaccttttgtgacatttaaggccaataacagtttctactttgtagatgcagaccactgtcacaacaaggcactgctagctagactgacccctacgaaagctactcatgagtcggcttttaaaaatttgtga------------------------------------------------------------------------------------------------------------------------------------------------------------------------------------------------------------------------------------------------------------------------------------------------------------------------------------------------------------------aaagaggaagatggatatgaactagacaagaaactaggacgtcctcacccctttattgatccaaaagtgaagaagccaatagaggagccatgtacaagtgaagaactgtggtggaactggagaaagccagacaaggaacaatggtccagatggcagaggaggcgccctgatgttgaaacggtttttttgaaagcaatggcggagaccgggcaagtaaagctttatggtgaacatccaacattgactgaaacttctctatatagagctagacgacatcttttcaaggaggaaaggcttcaagctgaacaagagaaattggagagaattggtcccatagcatactactcagaatgggtaaaagcatggaagaaggacacttcaagagaagctgttcagaaacattttgaagagactggtgaagatgaaatagcccaattaattgaaatgttttctcatcaaacagatcgggagtatcgcataatgatgggaactgatatccgtataccaagggatcctttagcaatgcgaatgcgagaggatcaaataaagcaaaaggccctgcaatctgtagtcctgtaataaag---gaggatttggcttgcttggagaaggacgaaggacttacttcattggacttttttggaagaggtggttgtggtgaggtttacaaagctgaattaccaggaagtaacggcaaaatgattgctataaagaaaattattcaaccacctaaggaagcagcggaattgacagaggaagatagcaagtctctgaacaagaagatgcgtcaaatccgatctgagattaatactgtcggtcatatccggcaccggaatcttcttcctctgttggctcatgtttctaggcctgactgccactacctggtgtatgaattcatgaaaaatggtagcttacaggactggttaaatgatgttgcacagggaactaaggagttggattggatagcaaggcacaaaattgctctaggagtggctgctgggcttgaataccttcacatgaatcaaaaccctaaaataattcacagagatcttaagccagcaaatatacttcttgatgatgatatggaagctcgtattgcagattttgggcttgcaaaggcaatgccagatgctcaaacgcatatcacatcttcgaatgttgcaggaactgtgggatacatagcaccggaataccatcaaacactcaagttcactgacaaatgtgatatttacagtttcggagtgatcctcggtgttctggttatgggaaagcttccatctgatgattttttccagaatttcagtgagataggtttggttaagtggatgagaagtgtgatgacttcagagaatcctcaacaagcaatcgacccgaagctgatgggtaatggctttgaggagcaaatgctcttggttctgaagatagcttacttttgcactttggataatccaaaagagcgacccaacagtaaggatgtacgatgtatgttgactcagatcaagcactagattgcaggttcggtgtgccatcggttattattatttatcatctggttatctggtttccaagatgtcatggcattgcaaacaatgcgtgaacaaatgcacatgccgtccacactggagcttgctaatcctccaattagtggactttttgagcccatagaaatatcacctgctgttcttccccatgatccgcatcctaatgaatcattgcctcccatgtaccctacctttccaaccagatatgaaccagtcttgactggaagatgtcctctaaacttctctgctatatcaagtatcatggacaaaacagcatctgattgttcccaacctttggcagctcttgtagggaatgtaatatgttgtccacaacttagtagtctactgcacgtcatccaaggtttctacagcatcagctcagatgaattggttttgaaaaattcagttgctaatgattgttttaaagatattattagtatcttagccagcaggggtgcgaacagtacaatagctacactttgttccattaaatcatcaaatcttacaggtgggtcttgcccagtaaaggacactgttatgtttgaggaaacagttaatactagcaaattactggaggcctgcagcagtgttgatcctcttaaagagtgttgcagacctgtttgtcagcctgcaattatggatgctgcacttcagatttctggcaaacagttgatgaacgatgagaataaaaatgtagtgggggagtttaaccatattgatactctcaatgattgtaagcaagtggtgtattcatatctgtcaaggaaacttccaatggatgttgcaaatagtgcatttagattattatcttcctgcaaagttaacaaagtttgtcctttggattttaagcagccttctgaagtaattaaagcctgtcgcaatgttgctgcccccagtccttcctgctgtagctcattaaatgcttacattgcaggaatacaaaagcagatgttaattacaaacaaacaagctataatttgttcaacagtgttcggatccattttacggaaaggtggggttatgacaaatatctatgagctctgtgatgtagacttgaaagattgcgtacacatacctcagcttcctgctgatgccaaaattcctcgatcagcctgccttaaaacttaccaagttagggactcccaaggggttgtatgggtttggatgtctcagaatacaccaccaaactcaaataaactaccatggtttgagaactttgcaagacctgggtttcaagatatttcaacaatccatgaactcccatatgaccattccatacttctggagaatctcatggatcctgcccacattccaatatcacatgacagaacagattggactgcaaagagagaagatgctcaagcactcggtttcgaggtgaccgaacgttctgatcggggttttgcagggcggtggggaaaggcaaaggatcaaccactgccgaacttcttacggtttgaagcaccatgtgtgcttcaaaataacagagaacttgttgacaagaatggacaaaaggactactttactggtctattcctctgtagaccaagtggacagggaaaatctatgcttattgtgagatttggaacaacaaaaagatccccactggcaaaattgtttccacaatggtacttccatcagaatgcatgtaaggtgtttgagcaagatatgggattcctttcgtcccaaaacgaggttctcattaaagaaaaagttccaacaaaagaactttaccttaatctgagatcctcagatacatgggtagctgaatacaggaaatggatggacaaagttgggcatggtatgccttatcattttgggcatgccactatatcattgcctaaacagcctgctgtagtagaacatgctccagcaggactagttgctggtgtttcggcctctgcaccagccaaaggaggaattggagcaatgcatgctcccaatttgaacaacagatatttccggcatgtaattcattgcaaagcttgcagaaatgttatcaaagctttccagacatggaacaatgccttatctgcaattgctatagcactggccgctgtcgcaattcttgtgtccggaaggcagtggaaggcacttctgttggtagcagcggccacctgcttggttggagcttatgcatgctcagctgctattgcattgaacctgcgcacccgctaccctcctgtcgaccgtctcatcgccattggcgatctccatggcgacctcgacaagaccaagcaatctctcaggctctcgggcctcatcgatccctccgatcggtgggtcggaggatctaccaccttggtccaggtcggcgacgtcctcgaccgtggtggcgacgagattaaaattctctactttctcgagaaattgaaacgggaagccgccaaatgtgggggtaatgtaatctccatgaatggcaaccacgagattatgaacatcgaaggggatttccgctatgtcaccaaggagggtctcgaggagtttagggtttgggctcattggtactctattggcaacaaaatcaaagctctgtgtcaggatttagacaagcctgtagacccatttcacggaatacctttcgctttc---------------------------------------------------------------------------------------------------------------------------------------------------------------------------------------------------------------------------------------------------------------------------------------------------------cttgcgtacatcgtgctcggattcttaagtgctgctgacaaccttatgtatgcatatgcatatgcctatcttccagcatctactgctgctcttctggcatcatcttcactgattttttctgcactatttggatatcttattgtgaaaaataagattaccatgtcaataactaacgctatt---------------------------------------------------------------------------------------------------------------------------------------------------------------------------------------------------------------------------------------------------------------------------------------------------------------------------------------------gtggcagctgcaattgaggatagttcctttgattttggagacttcttcaaaggtccattaccaggaaagtttcttaagcttttggcatatttggctgtatccagacttgggatatacatacctcttggtggggtaaatcgggaggcatttgtgggaaatttggatcagaatagtttgttgagcacattagattcgttttctggaggaggcatcggtagacttggtatatgctcacttggtattgttccctttatcaatgcacagattgtcttccaacttcttgcccagatttaccccaaattacaagatcttcaaaaaagagaaggcgaagcagggagaaagaaaatcctgcagtatactcgatatgcttcagttggatttgccatagtacaggcaattggccaagtactttatctccgtccctacgtgaatgacttcagtacacaatgggttttatcttctgttaccttattgacacttggctcaatattcacaacatacattggggagcgaatctctgacctaaaacttggaaatggcacatcccttttgatattcactagcattatctcctacttgcccgcatcttttggtaggactgttgtacaagcttttcaggatggtaactatgctggacttgccaccatcatcttatccttctttctattggtccttggaattgtgtatgttcaggaagcagagaggaaaatcccacttaattatgcctcaagatatgccagtagaggtgggggacctcaaaaatctgcttacctaccattcaaggttgcgatctgctacaaatctcccatcaaacccatcaccatcccacaatcgaaaactctttccaacccaaaactttcctttagatgcaatctctccctcccttccagatacccgctgaccatcaccgaacccgaacccgtctacgcctccgtcaagaccttcgcacctgccacaatagccaacctcggtcccggctttgacttcctcggttgcgccgtcgacggtctcggcgacttcgtctccctcagcctcgaccctcatgtccacccgggcgagatctccatctccaaaatctccggtgacaacgccaacaaactcagtaaatcccctctctggaactgcgccggaatcgctgccatcgaggtcatgaagatgctcggaatccgatcggtggggctgtccctttccctcgagaagggattgccattaggaagcgggctcggatcgagcgcagcgagcgcagccgccgcggcggtggcggtgaacgagatttttggagggaagctgggagtggaggagctcgtggcggccgggctaaaatcagaggagaaggtttccggctaccacgccgacaatgtggcgccggcgatcatgggaggctttatcctgatcaggaactacgaacctctggagctgatccggttgagattccccgaggaaaaggaactgtttttcatattggccacgccagaattcgaggctccgacgaagaagatgagggcggcattgccggcggagatcggaatgccgcaccacgtatggaattcaagccaagccggggcattagttgccggagtattgcaaggagatttgattgtcttgggcaaggccttatcgtcggataaggttgtggagccgaggagggcacctctgatcccgggcatggagggtgtgaagaaggccgccattgaagccggagcattcgggtgcacgataagcggggctggacctacagcggttgcggtgatcgataacgagaagaaaggggttgagattggggaggagatggttaaggcattcttgaaggagggaaatttgaaagctgtggctaatgtacataggcttgacaggattggtgccagactcattagcagcatttccagatgactggttttgacggaattgaaattcatggggcgcatggctacctcattgaccaattcttaaaggatgggattaatgaccgagtagatgagtatggtggatcggttgcaaatcgatgcaaattcttaatgcaagtggtccaagcagtagttgaagccattggtgctgatatagttggtgtcagaatttcaccggcaatcgatcatcttgatgcttttgactccaatccacttggccttggcttagcagtgatagagagccttaacaagctccaacaaaagattgcagcaaaacttgcttatctccatgtaactcagccgcggtatacagcttatgggcaaacagagtcgggcagacccggcactgaagatgaggaaactcacttgatcaggagcatgagaaaagcttatgagggaacatttatgtgcagtggtgggttcactcgggagcttggaatgcaagctttagcagagggtgatgctgatttggtatcttatggtcgtctttttatctcgaacccagatttggtattgagatttaagctcaatgcaccattgaacaagtatgttaggaagactttctacacccaggaccctgttgttgggtacacagactatccttttcttagcatattctcatcgatatctccgtccccaattgcagcggccagtctgggtcaagtctacaaagctcgactaaaatctggtgaggttgttgttgctgtgaaggtgcaacgccccggtattgaagaagctataggactggacttctacctcattagaggcctcggaattctcatcaataaatatgtcgatatagtaaccagtgatgttgtcgcccttattgatgagtttgcacgcagagtctatcaggagctcaactatgtgcaggaggggaagaatgcaaggaggtttaaaaaactatacgccgacagggaagatgttcttgtccctgacattttctgggattataccagcagcaaagtgcttactatggagtgggttgatggagtcaaattaaacgagcaagatgccattgagaaacaaggtctcaaagtattggatctagttaataccggcatacaatgcagcctcagacaactgctggagtatggatattttcatgcggatcctcatcccggtaatctcttggcaacccccgagggaaaacttgctttccttgattttggaatgatgagtgagacccccgaggaagcacggtttgctatcattggtcatgttgtgcacatggttaatcgagattatgaagctatggcccgtgattactatgctctagattttttatcaactgatgtagatgttactcctattgtgccagcactccgcaacttttttgacgatgcactcaattcgactgtgagtgaactaaattttaagacattggtagatggtctgggtgctgttctgtaccagtatccattcaacgttccagcgtattacgcattgatattgaggtcgcttactgtactagaaggtttagctctttatgctgatccgaatttcaaggtgctggctgcttcatacccatattttgctaaaaggcttttaacggatccaaatccatatctcagagatgcccttatcgagttgctttttaaggacgggaagtttaggtggaatagacttgaaaacctactggttcagggaagaaaagatagagatttctctgcaaaagatgctttacagccagttttgaagttgttattggccccagatggtgatgaactacggattttggttattaaagaggcagtccgcatcacagaagcgtttgtgctaggcacagttattgatacatacaactcgattcctgaccttgtgagagctctaatgtttaatggtaatgcaagtggagttatttccttgagcaatgttgaacagcagagcatgatagagctcagagatcaagtgtacaggatatggggacttcttcgatcatctgaaaattttgatccatccctttttcagccaattttacaagtagcagatcttcgtataagtttactagttggaggtgatagtatggaaattcagttcgaagaattagctcaaaatcctgacattataatagcaactcccggcaggctcatgcaccatttatctgaggttgatgacatgtcattacgctctgtggagtatgttgtttttgatgaagcagattgtctctttggcatgggttttgctgagcagttacataagatccttacacagctgagtgagagtcgtcagaccttgcttttcagtgcaacattgcctagtgcccttgctgagtttgcaaaagctggtctgcaagaccctcagcttgtgcggcttgatctggaaactaagattagccctgacttgaagcttacctttttcactttacggcaagaggaaaaagttcctgctcttctttatttgataagagagcaaatcggttctgatgagcagacactaatttttgtatctacaaaacatcatgttgagttccttaacgttttgtttagagcagagggtattgagccttctgtttgttatggtgaaatggatcaagatgctcggaaaattcatgtatcaaggtttaggtctagaaagactatgttactgattgtgacagatattgcagccaggggtattgatattccattgcttgataatgtcataaactgggacttccccccaaagccaaaaatttttgtgcatcgtgtgggccgagcagctagggctggtcggactggtactgccttttcttttgtgacatctgaggatatgccttatgttttagatcttcatctatttctctcaaaaccaattagggctgcacccacagaggatgaggttttgcaggatacagagggagttttttccaagattgatcaagcaatagcaaatggagaaaccgtttatgggcgttttcctcagacagttcttgatcttgtttcagacagagtcagggaaacaattgattcttctgctgaattgacttctttgaagaaaacatgcacaaatgcatttcgcttgtattcaaaaacaaaaccattgcctgcgaaggagtccattaggagatcaaaggaactaccccatgaaggtctgcatccaatttttaaaaatgtactggctggtggagaactgatggcattggcattttccgagcgtttaaagactttcagattacaataggcattaggaccaaagggacagattacagaaggagtcagaacatggccaggaaaacgggttggtgtgcattctatcggtgatcacacagccatagagctaattggcagagatcgtccgggtctcttatctgaaatctcagctgtccttgccaacctccacttcaatgtagcttctgctgaagtttggacgcataacaggcggattgcctgtgttctttatgtcaacaatgacaccacaagcagggcagtggaggatccaaatagattatctgttatggaggagcagctaaagaacatcctgcgcggatgcgaggatgatgagaaagttggttatacaagtttctccatgggcttcactcacattgatcgtcggctccatcagatgttgtttgctgacagggattacgaaggcggtggactaacgaatgagatcgagtatcctccttcctttaaaccgaagatcacggttgagcgttgtgaggagaaggggtattcagttatcagtgtcaggtgtaaagatcgtgcaaaactgatgtttgacattgtttgcacactcactgatatgcaatatgttgttttccacgccgccatctcatcagatggcccgtatgcatcacaggagtattatattcgtcacatggatggttgtacccttgatactgaaggagagaaggaaagggtcatcaaatgtctcgaagctgcgatccgaagaagagtaagcgagctcctccattactggggcaacattccagagcaagattactataaactccaaggcatcacagcctcctcttccatctacacctccccaagaggcttcaacctcttcacccgctcatggcttcccc----------tcctcctcggggcctcatcttcatggtccatggctatggaaacgacatcagctggaccttccaggccacacccatttttcttgcccagaagggtttcgcctgcttcgctctcgacctcgaaggccatggaaaatccgacggccttaaagctttcgtacccagcgtcgatctcgtcgtccaagactgcctttctttcttcaattccatcaaacaagaccctcgcttccacggcttgccttcgttcctctacggcgagtcgatgggcggcgcgatttgcctcctcatccatttctccgatcccgaaggttttaagggtgcgattctggtggcacccatgtgcaaaatctccgacaatgtgaaacccagatggccgatccctcagattctgactcaggtagcgagattttttccaactctggctattgttcctgctccggatcttatgtacaagtcggtgaaggtgagcgagaagaagatcatagccgataagaatccgatgaggtatagagggaaaccgagattgggtacggtgatggagctgctgagagtgacggaatgtttgagtggaaaactgagcgatgtgaagcttccgttcatcgttctacatggaagtgctgatgtggtgacggatccgaatgtgagcagagctttgtatgaagaggcaaaaagccaagacaaaaccatcaagatctatgatggaatgatgcattctttgctgtttggagagactgatgagaatgtgagaattgttcgtgctgatattctttcttggttgatggacgaatcaccgatctaccgtctaccacaagacacgctccaccagatcttctcgacccttcccgtccgtcagatcatgatctgtcgctcagtctgcaagctcttcaaccaagtcctcagctccccttgcttcgtcgatctcgttctaaccagatcccctctccgcctcatcgctctccgaccacca---accaaccataaccaccgccacgtgtcatcgcattcgtgcctacacgtgttcgattccgaccagaatcaatggctcaagttcaacctcgatttcctccccttccggtctccccaccctgttgcctcctctctcggactcgtttacctttggggcgactcgcccgactcggccgagtccaacaagtcgctggtggtctgcaaccctttgacccggcggttccgggttttgccccagctgggttcggcgtggtcgcgccatgggtctgtcctggttgactcggcgagtcgagtcatggtgttgactgagctcgctgcgctttacttcaccggttcgcatcagtggctaactttctcttcgaacttgccgtcgaaacccagaagcccaattttggtctccgactcggtttacgcgctctgcgatgtgggttcgccttggagaagccaatggaagctcttcgcctgcacaatcacgaagctcaagagctcgcagacatggactcggctagaaaggcatgaatggggggacgtgttcgacattttgaaacgacctcgtttggttcgtggaacagggaatcgaatcctgatggtcggtggtttaaagtcttcgttctctttgaacacttcgtgttcgacgatattgatactgaggttggatttggatagcttggagtgggacgaggctggtaggatgccactcgacatgtttagatgttttcaggaatcgagcaaattcaaggtgtttggtggaggagacagagtttgcttctcggctaagagagttgggaggttggctttgtgggatcattgttcagggaaaggggagtggaggtggatcgatggcgtgcctggtagtggtgatggtctttgcagagggttcgttttcgaggcgaggttaactgcattgccatgatattcagtatctctaccaaagggactgggcaagggggacagcttaacctttgatgtattggctatcttcaccaataccttgcagccatttcctgagaaaattactcaggctgatgtgcagcttgtaatcttccaggaatgtgcacactacctctctccttatgaagttaaagtccaatccctcagtgttaaattacctgatgcaagaattgaatcatatacaagattagaaaatactaaggttcatggttcagagatcaaatatggtccttatgagaatcttcctcccttctcatactcacctattgttgtacactttgagagcaatcaaccttttgctgttgcccatgagttggttcgagagatagaggtttcccactggggtaatgttcaggtgacagagcattacaatcttatccatggaggtgctcaaattaaaggagaattttccaggcttgattatcaagctagacctcatgtaaggggtgcatctgcctttaggcgtcttattgcaagattgccaccaagagctcattctgtctattacagggatgagatcggcaacatctccacatctcatttatggggtgattctaaaaagaccgaactggaaattgaacctagatatccaatgtttggtggttggagaactgctttcaccattgggtatggcttgcctcttcatgacttcttatttgagtcagagggaaagcgtttccttaacttctcctttggttgccctgtgactctcgttgtgaaggttagagcgaagccgaaggagctcgtactcggcaacccatccgtgacggttgagaaagggaaatacagctacgacgtggaaaccctaatcaacaagctcagtagcctccctccccgagggagcatagctcggtgcctcgacatcttcaagaacaagctctccttaaacgacttcgctttggttttcaaggagttcgctcagcgcggcgactggcagcgatcgcttcgcctcttcaagtacatgcagcgccagatatggtgcaagccaaacgagcacatctacaccataatgatcagcttgcttggccgcgaaggcttgctggacaaatgcgccgaactgttcgacgaaatgccaagccaaggagtcgttcgaagtgtcttctcctacacagctttgatcaatgcatatggacgcaacggtcagtatgaaacctcgcttcaacttcttgatagaatgaaaaaggacagggtctctccgagtatattaacgtataataccgtaatcaatgcctgtgctaggggtggtttggattgggaagggttattaggattgtttgcggaaatgagacatgaaggggtacaacctgatcttgttacttacaatactttgctttgtgcttgtgctagtagatgtctgggtgatgaggcagagatggtgtttaggactatgattgagggtggaatagttcctgatataactacatatagttatcttgttgaaacttttgggaaattgggtaagcttggaaaagtctctgagctgcttaaggaaatggaagctggagggaatttgcctgatataacctcatacaatctgttgctagaggcttatgcgcaatctgggtcgattagagaggctgtggatgtgtttaggcagatgcaagcagcagggtgtttaccgaatgctaccacttacagtattttgttgaacttgtatgggacacatggaaggtatgatgatgttcgtgagctttttcttgagatgaaagttagcaatgcagagcccgatgcagctacttataatattctcatcgaggtgtttggtcaaggtgggtactttaaggaggtggtgacgttgtttcatgatatggtggaggaaaatatagagccaaatatggggacttatgaggggttgatagttgcttgtggaaaagggggtctccatgaggatgcaaagaagattttacaacacatgaatgagaaaggaatagttccaagttccaaggcttatacaggagtcgttgaagcatatgggcaagctgcattatatgaggaagctcttgttgccttcaacacgatgaatgaagttggggccaagccatctgttgaaacctacaattcactgatacatgcttttgcacgaggtggacttttcaaggagactgaagcaattctgttcagaatgggtgagtctggtgttgctaggaatattgattcattcaatggtatcattgaagcattcaggcaaggaggtcggtttgaagaagctgtgaaggcatatgttgagatagaaaaaacaagatgtgatcctgatgagcggacccttgaggcagttttaagtgtttactgctttgcaggtcttgttgatgagtgtaaggagcatttcaaagagctaaaagcttcgggaatattgcccagtatcatgtgctactgcatgatgcttgctgtttatgcaaggagtgatagatggatgatgcctatgagttgctgaacgagatgcttaataatagagtatcaaatattcatcaagtgatggggaaaatgatcaagggagactatgatgatgaagctaattggcaaatggtagagtatgtatttgacaaactaaactctgaaggatgtgggctgggaatgagattctacaacacacttctggaggcactttggtggttgggtcagaaagaacgagctgcaagagtgctcaatgaagctacaaaacggggtctttttcctgaagatcaactctgtgggagattgtcggtagaatccagtggtatggaattggcataattcttgtatatattgtgactttgtcgatatttccaggatatataacagaggatgtgcactctgagatactcaaagattggtacccagttctccttatcactgcctacaatgtgtttgatctggttggaaagtgtttgactccattttatctccttgaaaatgcaaaggttgcaattggtagtactgtggtgagattggttttctttcctctcttcttggcatgcttgtatggtcctaaatttatgagaacagaaattccagtgacaatattgacttcccttttgggtcttaccaatggctacttgacaagtgtcctgatgattttggctcccaaagttgtccaacttcaacatgcagagactgcagggatagtaatggtactcttcttggttattggtttagctgctggttcagttgtatcttggttttgggttatttgaacggaaaaacctgaaggtgcacaggttcctggaacaactgaaaagcaggatgaagaaagctctgttactgaatataccaatggaataatcaatgaaattaggaatttggtaagtgacatttcctctgataaaagtcggaagacaaaaaccaaagaagcacaagaaagcattcttcaagaaattgaaaagctggctgctgaagcctacagtatctttagaagctctgttccaacttttaaagaggaagctatgacagaaactgtggaaccaaaacctcctg---ctaccaaaatatcctcagggacgggcacagggtttgaaatattatgccaagggtttaattgggaatctcataaatctggtaaatggtacttggaactcaaaagtaaagcagaagaattatcttcgcttggtttcactgtgatttggttgccaccgcctacagaatctgtctctcctgaagggtacatgccaaaagatttgtacaatctaaattccaggtacgtgggaggaataccaacatgtattgcttcacttcatgctttgactcatctgaacctttcattcaatcatttaacctataagatacctcctaggcttgtgttttcagagaagcttttcgtcttggatttaagtaacaatgatttatcaggtcctcttcctagcaagattgcagtgactactgagaaatctgggcttgttctacttgacctgtctcacaatcgtttctctggtgaaataccactgaagattacagaactgaaaagtttgcaggcattgttcctttcgcataatcttcttgttggggaaattccagctagaattggaaatttaacttatctccaagtgatagatctctcacacaacttgttgtcaggttcaattccattaaacatagttggttgttttcagctgctggcattgataatcaacaacaacaatctttctggcgaaattcagccggagcttgatgcattggatagcttgaagatactggacataagcaacaacatgatttctggtgagatcccactaactttggcaggctgtaagtcgctggagattgtagatttgagttccaacaatctttcaggaactttaaatgatgcaatcaccaagtggtcaaacctcaggtatctgtccctggctcggaataaattcaatggaaatctacccagttggctgttcacatttgaagcaatgcaaatggtggatttctcgggcaacaagttttctggttttataccagatggtaactttaatgttagcaggaattacaataagggtggcactggtgaaatgcgaaatgagccaattgttccaatgcaaaatgtggatactcaaatttcaattattgtagccggtagcagcgaattacgcttcagttacattctatcttcgatggtcgggattgatctctctgagtcaaagcgtgcagtgccattgaaagattatcgcaatattggaattatggctcacatagatgcgggaaaaaccactacaactgaacggattctgtattataccggcagaaactataaaataggggaggtacatgagggaacagcaaccatggactggatggagcaggaacaagaaagaggaattaccataacttctgctgcaacaacaacattttggaacaaacatcggatcaacataattgatactcctggccatgttgacttcactcttgaagtggagcgtgctctcagggtattggatggtgccatatgcttgtttgacagtgttgcaggagtggaacctcaatctgagacggtgtggaggcaggcagataagtatggagtacccaggatttgcttcgtcaataagatggatcgtctcggtgcaaattttttccgtacaagagatatgattgtgacaaatttgggtgcaaaaccactggtgattcaaattccaattggtgcagaagataattttcagggagttgttgacctcgtgaagatgaaagctataatttggtctggagaagaattaggtgcaaagtttgtctatgctgacattcccacagatcttgaggagctggcacaagaatacagatcacagatgatagaaaccatagttgagttggacgatgaagccatggagggctacctagaaggagttgagcctgatgaagaaacaattaagaaactaattaggaagggaaccatctcaggtagttttgtgccagtattgtgtggctcagcctttaaaaataagggggttcaaccattacttgatgctgttgttgattatttaccttccccacttgagttgcctcctatgaaggggactgaccctgagaccccagaggtgatattagagagggctgccagtgatgacgaaccatttgctggactagctttcaagatcatgactgatccattcgttggaaccctttcatttgtgagagtgtatgcagggaagctatctgcagggtcatatgtactaaattcaaacaaaggaaaaaaggagagaattggtagactgttggaaatgcatgcaaacagcagagaggatgtcaaggttgctttggctggtgatattgttgcccttgcaggtctgaaagatacaataacaggcgaaacattatgtgaccctgagaatcctattgtgcttgaacgaatggatttccctgatcctgtgattaaagtggcaattgaacccaagactaaagctgatgttgataagatggccactggtttggttaagcttgctcaagaagatccttctttccacttctcacgagatgaagagatcaaccagacagttatcgaaggaatgggagaattgcatcttgaaattattgttgataggcttaagagggaattcaaggttgaggctaatgttggagcacctcaagtaaactaccgggaaagcatttcaagggtgtcggaagtgaagtacgtacacaaaaaacagtctggtggacaaggtcagtttgctgatataactgtacggtttgaacccatggaggcaggttgtggatacgagttcaagagtgaaatcaagggaggtgcagtgccaagggaatatattccaggtgtgatgaaaggattggaggagtgtatgagtaatggtgtgcttgcaggctatcctgttgttgacgtacgtgccgtactagtagatggttcttaccatgatgtcgactcaagtgtcctggcattccagctggcagccagaggagcttttagggaggggataaggaaagctaatccgaagatgctcgaacccataatgaaagttgaagtagtcacacctgaagaacatctgggagatgtgattggtgatatcaactctagaagaggccagatcaacagttttggtgacaaacctggtggtctgaaggtggttgatgcactggttcctctagcagagatgtttcaatatgttagtacactgcgtgggatgacaaaaggccgtgcttcttacaccatgcaattagccaaattcgacgtggttcctcagcatatccagaaccagcttgccaccaaggaggaagaagttgctgcttaaccaaatttcaggtgataataattcaaccccaaatgttaatggtgttgttgatttggattcttatgtatttttgaagagagcccatgaacttaaagaagaagggaataggaggtttcagaataaggattatgtgggtgctcttgagcagtatgataatgctcttaagctcaccccaaaaacccacccggacagggctgtttttcacagcaatagagcggcttgtttgatgcaaatgaagcctatagattatgaaactgtaattgctgagtgcactatggcactccaggttcagccacggtttgtcagggctctccttcgaagggctcgggcatttgaggcaatagggaagtatgagatggcattgcaggatgtg---------------------------------------------------------------------------------------------------------------------------------------------------------------------------------------------------------------------------------------------------------------------------------------------------------------------------------------------------------------------------------------------------------------------------------------------------------------------------------------------------------------------------------------------------------------------------------------------------------------------------------------------------------------------------gataagacagataaagaagccccaaaggagaaaccaggggtctcagaagatcctgaatgcaaggagttggaaatggatgattggttgtttgagtttgctcagcttttcagaacccatgttggtattgacccagatgctcacattgattttcatgagcttggaatggagctctgttcagaggctcttgaggagacagtgactagtgaagaagctcaaagtctttttgacaaggctgcctcaaagttccaggaggtggctgcgcttgcttttttcaattggggaaatgttcatatgtgtgcagcaaggaaacgaattcccttagatgagtctgcaggaaaggagatggtggcaacacagcttcaaacagcttatgactgggttaaggaaaaatattccttggccagaaaaaagtatgaggaagcactcttgattaagccagacttttacgagggattgcttgcactgggacagcagcaatttgaaatggccaaacttcattggtcatttgcacttgcaaagaaaatagatctttcatgctgggattctgcagaaacattgaaactttttgatagtgcagaggagaagatgaaagttgcaactgagatgtgggagaaacttgaggagcagagagcacaggaattaaaagatccaaatgcaagcaagaaggaagaattgttgaaaagaaggaaaaaacaagcaagtggtaatgaag---------agatatctgcagttgaagcagcagagcaagcagcggttatgacatcgcagatccatctgttttggggcaacatgctttttgagcggtcccaagtagaatgcaaattggggctaggtggttggaaaaaaaatctggatgctgctgttgagcgctttaagcttgctggagcttctgaggctgacatttcaatggttctgaagaatcattattccaatggagattcagtggaagaagatgagaaaaag---atggagggagagcagcaactgtgcgaggcggcgaagagcggtgacatagagaaggtgaagactctaatagactccggagctgacgtgtcatacttcgacgccgagggattgactcctcttatgcacgcgtccaagcacgggcatgcccacgtggtcaagaccctgctcgaagctggagccccctggaacgccctctctccttccaacctctccgcaggcgattttgctatggacgctgctcatcaggaggctttcgatatcctccttaatgccgggattcaagctgagttggtacttggaaacattgcgaggaaagaaaataaaattggatattgtaacggtgattatttggatgatagggttagtttcagtgaggataagctgatggactccaacagtaaggcaatcatgatggcatgggagaaaccattgatggaggctcatgctaaagctatttgctcagggggtggtcatatattgaacattggatttggaatggctcttgtggatacggccattcagcaatatgcacccataatgcacaccatagttgaggctcacccagaggtttatgaacgtatgctttctactggttggggtgagaaggataatgtaaagataatatttggccgatggcaagatattctaccgcaacttggttcttatgacggaattttctttgacacatatggagagtattatgaagacctgagagagttccatcaacatcttcctttactgttgaagcctgggggaatctactcgttcttcaatggcctttgtggtggtaatgcatttttccatgttgtttattgtaacttagtttctctagaacttgagaatttaggatactcaacacagttaattcccttgcccgttaaggactgtttgggagaagaagtctgggaaggtgtgaaacacaaatattggcagctagatacatattatctccctgtttgtcagaaggatggtaccgaggttagcgttcggcatcagctcaatcagttcatcaagagccacaaacgagtctacaaatgggaggtcggcgacaccctcaagaagcttcgcgaacgcaagctctactatcctgctctcaagctctcggagactatggctaaaaggggaatgaacaagacagttagcgatcaggctatacatcttgatctcattgctaaagctcgaggtattcctactgctgaaaattatttcattggtcttcctgaatcttcaaaaaatcatctctgttacggggctctactcaactgttactgcaaggaattgatgactgaagaagctgaagctcttttggaaaagatgaaggaactgaatcttcctttaagctccatgccttataacagcattatgacactttattcaaaaactgggcaatcagaaaagatcccggccatcatacaagaaatgaaggccagcaatgttgagctagattcatatacttacaatgtttggatgcgggctcttgctgctgttaatgacatctcgggggttgaaagggttattgacgagatgaagagggatggccgagttaccagagattggaccacatatagcaacttagcatcaatttatgttgatgctggcatgtttgagaaggcagaaagtgcactcaaggaattggagaatagaaattcctgcagagatctttctgcttttcagttcctacttacattgtatggccaaacagggaacctgcttgaagtttaccggatatggcgttctttaagattagcatttcctaaaactgcaaacataagctatctaaatatgattcgggttttggttaacttaaaagatctgccaggtgcagagaaatgtttcagggaatgggaatctcagtgctcaacttatgatattcgggttgctaatgttctaattggagcttatgttagagagggtttgctagagaaggctgaggagctcaaggaacgggcccgcaggagaggggccaagcccaatgcaaaaacctgggaaatctttcttcattattatttgaagaatggagaatttgggtcggcgattgattgtgtttccaatgcaatatctactggcagaggggatggtgggaagtggattccaccacaagaaattgtaaacacctttatggggcattttgagcaaaacaaagatgtggatggtgcagaaggctttttggagattttgaaaaaggctgtagataccttagaggtggaggtgcttgaatcattgataagaacttatgctgctgctggaaggacaagccccataatgcgcccccgattgaaaatggagaatgctgaggtgagtgaggcaagtaaaaagttgcttgagatgatatgcgtggacatgggttgccggcgaatttctctgacatgtctcatcttcctatacctcttggtttcttctcagtcgctcgactctcacactcgccggaaacacagaatcaaaggacccatcaaaaccattgtcgttgtggtcatggaaaaccgatcatttgatcatgtccttggctggctcaaatccacccgacccgaaattgacggcttgaccggcaaagagtcgaaccggattttggtctccgaccggaattctggggaagttttcgtctccgacgacgctctgttcgtcgactctgatccgggtcactcgtttcaggcgattcgggaacagattttcggttcgaacgagtccaacgcgaacccggctccgatgaacgggttcgctcagcaggcagagagtatgatcgaaggaatgtcgaagaccgtcatgagcgggttcaaaccggatgttttaccggtttacaccgagttagcgaacgagttcgcggtgttcgaccggtggttcgcttcggtacccgcgtcgactcagccgaacaggttctacgttcactcagcgacctctcatggcgcaatgagcaacgtgaggaaggacctcatccatggattccctcagaagaccattttcgattcgctggacgagagtgggctcagctttgggatatattaccagaatatcccggcgaccctgttcttcaagagcttgagaaagctgaagcacgtgatcaagttccacagctatgcactgaaattcaagcgtcacgcgaggctgggcaagcttccgaactacgtggtggtcgagcagcgttacttcgacatccagctgttcccggcgaacgacgaccacccgtcgcatgacgtggcgcaaggacagaggttcgtgaaggaggtgtacgagaccctgagagctagcccgcagtggaacgagatggccttgttgattacctatgacgagcatggtgggttctatgaccatgtccctacccctgtttccggtgtcccaaacccagatgggattgttggacccgacccgtattacttccggttcgatcgattgggtgttcgggttccgacgatacttatctcgccgtggatcgacaaggctacc
>Helinus_brevipes
ccggtgacctccttcccggaaacctacgaggacccggatgagatatcgatcaaaggggtgaggatttccggcagacctctgtacctggatgtgcaggccacgtcgccggtggaccctagggttctggacgcgatgcttccgtactatctgtcccgatatggtaatccccattcgcgaacccacctgtacggatgggaatcggacgaagccgtggagactgctcgttcccaggtggcgtccctcatcggagcttcgccgaaggagatcatcttcacctccggagctacggagtccaacaacatctccgtcaagggggtcatgcacttctacaaggacaagaagcgccacgtcatcaccacgcagaccgagcacaagtgcgtcctcgattcctgccgccatctccagcaggagggcttcgaggtcacctatcttccggtggggtccgacggccttgtcgacctagacaagctccggtcggctattcgtcctgacacgggtcttgtttcgatcatggcggtgaacaatgagatcggggtgattcagcctatggaggagatcggcagggtatgcaaggagttcaatgttccattccacaccgatgctgcacaggctctggggaagattcctatcgaagtcgatatgtggaatgtgagcttgatgtcgttaagcgggcataagatttatgggccaaagggtgttggagctttgtatatgagacgacggcctaggattagagttgtgccccaaatgaatggtggtggtcaagaaagagggataagaagcggaactgttccgacccctttggtggttggaatgggcgccgcctgcgagctcgcgaagaaggagatggagtacgacgagaagaggattacagcattgcaggagcgtttgcttaatgggattaaagcaaaactcgatggggttgttgtgaatggaagtttggagagacgctatgtggggaacttgaacctgtcatttgcttttgttgaaggagagagtttgctcatgggtttgaaggaagtggcggtttctagtgggagcgcttgtaccagtgcgagtttggagccgtcttatgtgctgagggctttgggtgttgatgaagacatggcccacacttcgattaggttcggaattgggaggttcactaccgagtcagagattgatagggcagtcgagcttactgtaaatcaggtggagaagttgagggaaatgagccctctctatgaaatggtgaaggaagggatcaatctgaaagagatacagtggtcgcagcactga---------------------------------aagcgaatgccgaagaggttcatcaaaagccagatccccgactccatccttcaggaccagtccctcaacgccgccatcgccctactccctcctaactacaacttcgaaatccacaagtgcgtctggcgcgtccgctccacgtccgcctcccgcgtcgctctccagctccctgagggccttctcatgtactccctcctcctctctgacatcatctccaccttcggcggcgccgctcactgcttcgtcctcggcgacgtcacctacggtgcctgctgcgtcgacgaccttgccgcctccgccctccgcgtcgacctcctcatccactatggccacagctgccttgtccccgttcactccacgtccgttccatgcctctacgtcttcgtcgacatctccatcgacgtcgcccgcctcctccgcaccgtcgacctcagcttcgcctccgcctcgtcctcgccggaacgatccagttcgcctccgccatccgagccgccaagccggagcttgagagccgagggtttagggttctgatcccccagtcgaagccgctgtcggccggcgaagttcttggctgcacagccccgaagataaaggaaaccgtcgtggttttcgtcgcggatgggaggttccatctggaagcattcatgattgcgaatccagggatcagagctttccgatacgacccctacgtgggaaagctgttcttggaggaatacgaccacaagggtatgaaggagtcgaggaagaatgcaatttccaaagccaaatcggccaccagctggggtttgatactgggaactttgggaagacaagggaatcccagaattctagagaggttggagaagaagatggtggataagggtttggcttacactgtaattctgatgtcggagatcactccggcgaggatagcattgttcgaggactcagtggatgcttgggttcaaattgcttgtcctaggctgtccattgattggggggaagcctttcgtaagccgctgcttacttcgtttgaggccgagatcgctctgggagacctgcctggttggtgggagaagagaaagagaattcgagcgctggccgatctgctctaggctttaacgactggctcgtctccaatcctcacttccaccacaccgacgacaccctctcgttcttcgtcgactacttcggccgccggaaggatttcaaggcgacccacgatgtgatcctcagtgggcgcggagtcgccggtcccaaaactctggcttccgccgtcgataggcttgtgagggccggcaggccgactcaagcggtgtcgtttttcgagagaatggagagggactacgggctcaagagggacaaagaatcgcttaggttggtcgtagagaagctttgtgaaaatgggtatgctagttacgctgagaaaatggtgaagaacttggccaatgagtttttccctgatgagcttatctgcgacacgctgatcaagggttggtgcgttgatgggaagctcgaggaagctaggaggttagctggggagatgtataggggtggttttgagattggaacaatggcttacaatgcgattcttgactgtgtgtgcaagctttgtaggaaaaaagatccttttcggcttcattcggaggctgaccaggttttgatggacatggacgttaatggggttcccagaaatgtggagactttcaatgttttgattaccaatttgtgtaagatcaggaagactgaggatgcactgcaactgttctacaaaatgggtgaatggggttgttatccgaatgcagatacttttcttgttttgataaacagtttgtatcaggctgctagagtgggagagggtgatgaaatggttgacaggatgaaatctgctgggttcggagatgccatcgacaagaaagcttattacgggtttttgaagattttgtgtgggattgagagagttgatcatgctctgagtgtatttgggaagatgaaggatgatggttgtgaacctggggtgaag---------------------------------------------------------------------------------------------------------------------------------------------------------------------------------------------------------------------------------------------------------------------------------------------------------------------------------------------------------------taccacctatatgatcgccttggaaagcgtattactcatgaagaaagatttgccattccccgaattccagcactggttgagctgtgcattcaagctggcgttgacattccagagtttcccaccaaaaggagaaggaagccaatcatccgtatcgggaagagtgaatttgtggatgcagatgaaagtgaactacctgaacctggccacgaagctcctagcaaaccgatattaactgaaataccagattcagaaataactggtccttctaatgaagaagaaacaatcttgctctcagaggaaacactccaagcatgggaacagatgagaagaggagccaataagctaatgaagttgtactatgtgagagtttgtggctattgccctgaagtgcatgtaggtcccagtgggcacaaggcacaaaactgcggcgcttacaagcaccaacaacggaatgggcagcatggttggcaggcagcagtgctcgacgacttgattccaccgagatatgtgtggcacgttcctgacgttaatggaccaccgttgcaacaggagctcaggagcttctatgggcaagctccagctgtggtggaaatatgtattcaggcaggtgctgcagtgcctgatgaatacaaatcaaccatgaggttagatgtggggatcccttcgtcgcttaaagaagctgagatggtcgtttgagcactctccgccttccgccagacccgctttgccttctccgccgccaaacacaaccagacccgccatt---------------ccaccttcgcagacgatacgcccgactcagtcgcctctatcggcgatgaccctctcgccgcctccagcggtcagcttatagtcggcgttgaaagtcgttatcgggtcgtgtatcgcctcgtcaacagcatatacgttcttggcatcaccactgccgaccacgacaactccatcaacgtcttcgagtgcatcaacaccgtcaatcaggccgtcagcgtcatcgtcaccgcctgtcgtggtgtcgacgtcacccctgagaagctcagccgcaaatacgctgagatctatatggccctcgacattgtcctcaggggagttagcaacatccgactcgccgccatgctcgcttctttgcacggcgacaacattgcgaagatggtgcattctgccatcgacaccgaaaacaagattcgcggcgccgagagctggagggccgtggaggggcattctgtcgagcaccaaacgagcatcgacgccttttccaagctgagctttgaaatgccgccggagacaatcgctgtgggtgatgaggtcgtggcgagcatcgctcctgtagtg------gaccagctggatcagaagcaagaaa---aggaggagagtgaagccgagaaagacccatttgcggcaagcgataagattaaccagcctgagtcgttagttggcgggttcaagaaggataaagattcggatttgtcgaaagctttgatgggtcttgaagtaaccactttgcctcccgcagaggcgacccaatctacgcatatcgccgtggaaggctttgaaggcgagtatggtgggattgagtttggcaatgagcaggctacgcttggtgaaactttcgaaggttttagtgacgcttggggtgggggtttggatccctctgagtttgttggtccggagaaagttaagaaacagcaaggccttggtgggcttgaattgctacagaccggagctgagcagctgatgctgctgctggtgggaccgcaggtactcctctggataatctggttaagtccattgaaatgaagggtcctgaaatgtatatttctgaagagattaatgctgagtttagggaatctttgcttgctagagtaggattaatgggggttgtttatttgaaaacattgcctcctaaggcctctggtgataaagaaacggaattttcattccacgttgaaaatacaagcgcagttaagagatttgttatgcagagttcccgtgttagtagtctcagtaatggtatgtttcatgtgaggaccacaccctctgatgaagcattacctattttgaagtatagtttgctaccgagagcaacaccattgcctttgagggttcgccttattaaacgtcagagtggaaccttactatcagtgatgatacagtatgtagccaaccctgatttgccagcgcctttgagcaatgtgacatttgtttttaaactacctgttgacccttcgttgctgaag---------------------------------------------------------------------------------------------------------------------------------------------------------------------------------------------------------------------------------------------------------------------------------------------------------------------------------------------------------------------------------------------------------------------------------------------------------------------------------------------------------------------------------------------------------------------------------------------------------------------------------------------------------------------------------------------------------------------------------------------------------cgtgtactggctagtagtacatctgttctaggaggcagtgcgaaattaatgttctccattggaatttccatcatatatggcgcagctgaagttttcaattttgtttctcagtcgatggtgttcttttgggatttgtattatctgattacttcagcctctggtggagtgactgaacaagtgatgtgtatgctaccaatctccaagccaactagggatagatgcgtccaagttcttgataaagctatttcaggtgtccttttggctacagctgaaattgcattttttcagggatgtcttacttggcttttgttcagattattcaaaatacatttcttgtacatgtccactgttcttgctatcatcagctcgttattaccagtatttccgcctttgtttgcaacaattccagcagctttgcaactagtgctggaaggtagatacatgctagctgttatcttgaccattgttcaccctgtgctaatg---------------------------------------------------------------------------------------------------------------------------------------------------------------------------------------------------------------------------------tccaccttgattctgcctggtatccatgccggttacatcctcttcagctccacaaccggccaaaccttggcttccatggatggaacccagctcaccctttacagaacttcttgtgtctccggcttagcttcgagaattctgtccagaaacgactgcaaagtccttgtcatggtcggtgcaggcgctttggctccacatttgatccgagcccatcttgttgccagacccagtttggagaaagtcataatctggaacaggacggtggcaaaaggtagagacttggctgagacattgcagggaga--------ttggtggggttgtttttgagagcagtgggtgcttggaagaagttgttgaggttggagatatagtgagctgcgcgacgaattcagaggaggcacttgtgaagggtgtgaagcttaaagcaggtgcacatttggacttggtgggttccttcaagcattctatgaaggagtgtgatgatgaagcaataaggagaggcagagtttttgttgacaatgaggctgctttgttggaggctggagagctggttggtgcttttgaaagaggggttattgatgagaatgatatttgtggaaatttggtggaattgattagtggtgagaaggatggaagaagaaactctgaggagatcactgttttcaagtctgttggatctgctgtggtggatattctagcagctcaactggtgtatgagactcaa--tcaatggcttcgcttgcctcacaaatatgcaaccacatagcctcaatcttttccaaaccaagcccaggctatccaccggtgctggacatgttggtgacggagctttcctccacagccgctcgaaacggccgggttttcctatacggggtggggcgggagggactaatgctcaaggccctttgtatgcgactgttccatctgggcctctcggcccatttcgtcttcgacatgactacgcctcctgttaccagcaacgacctcctcatcgcctccgctgggcccggtggattctccaccgtcgatgggatatgttcggtggcaagatcgtacggtggaagggtgttgctgctgacggctcagccggagactggatcgtgtgtgaagcacgctagcgtggtaggatatgtgccagcgcagacgatggcgatgatgatgatgatggaggggcgaaatcacggccgttgcttccgatggggagtgtctacgagggagctctattcgtgttgttcgagatggttgtgtaccttttgggtgaggcattgaatcagagcccagaggctgttcgagctcgccacaccaatctcgaatgaagattattagggaaagtggcattggtcacaggtggggctgctggtattggggagagcattgtgcgcctatttcaccagcatggtgcaaaagtttgtttagttgatgtgcaagacgaacttgggcaacgcgtttgtgacagccttggtggtgaaccaaacgcttgttatttccactgtgatgtcacaaaagaggatgaagtttgtcgtgcaatcgatttctcttatgaaaaatttggtgcgcttgatatcatggtcaataatgcagggatgtcaggttcaccttgcaatgatatacgtaaggcagacttatcagagtttgagaaggtgttcaatttaaatgttaaaggggtgtttataggaataaaacacgcatctcgaataatgatcccagcaaagaaagggtctataatttctctttgcagtgttgcaagtgtccttggagggattggtacacatccatacacagcttcaaagcatgctgtactggggctcaccaagagtattgcagccgagttaggactacatgggattcgagtaaactgcgtttctccatatggcattgctactgacttggctgtggctcacttacccgagcacgagcgaactgaagatgtctttgcagcttttcgtgacttcatggggaggaatgctaacttgaagggtgtggaattgacagttgatgatgttgctaatgctgtgctcttcttagcaagtgatgattcaaggtatataagtggtgaaaacatcatggttgatgggggctttacttctgtaactcatgcacttcgagtttttcggaaaaacccatctttatccgaccagctcagacctttaacccaaaccactctctccgacactcccac-aatcaagctaatctcttgtccaagccaaagtccacttgggttaaccccactaagcccaaacgttctgtgctttcccttcaccgccacaaacgctcttctttctctttcaatcctcaggtcagagatcttcgacgctttgcccacaagctcaacaacgttgatgtctctgaaaccgacttcctcgctgcccttgatgaaatcccgcacccgctcaccagagacaatgctcttctcatcctcaacagtctgaaaccatggcagaaaacccacttgtttttcaattgggtcaaggcccagaatttgtttcccatggaaaccatattctacaatgttgcaatgaaggctttgaggtttgggaggcagtttcagctcattgaagagcttgcccacgagatgataagcgatgggattgagcttgacaatatcacatactccacaattattacttgtgccaaaaggtgcaaagattttgataaggctgtggattggtttgagaggatgtacaagactggtatgatgcctgatgaggttacttactctgctattcttgatgtttatgcccatttggggaaagttgaggaagttctcagtttgtatgaaagaggcagagctagtggatggaaaccagaccccattacattctctgtgttgggaaagatgtttggggaaactggggactatgatggtattagatatgttttgcaagagatgaagtctcttggtgtgcagcctaatttggttgtgtataatacactgttggagggaatgggtaaggctgggaagcctggtttagcccggagcctgttcgatgaaatgctcgaatcaggtctcactccaaacgagaaaacactaacagcgcttgtcaaaatctatggcaaagccagatgggctcgagatgctttggaactatgggaacgaatgaggtctaactcctggcctatggacttcatattgtacaacacattgttgaatatgtgcgcggaccttggtttggaggaagaagctgagaagctcttcgaggacatgaaacaatcggagcattgtcagccggatagctggagctacacagctatgctcaacatatatgggagtggaggcaatgttgacaaggcaatggaattgtttgaaaaaatgcctgaagtgggtgtcgagctcaatgtgatgggctgcacttgtttgatccagtgcttggggaaggccaggaggattggtgacatggttagagttttaactgtttcgattgaacgtggggttaagccagatgacaggctctgtggttgcttgctctctgttgtatcactatgtgagaatgaagaagatgagcatgaagtggtagcttgcttgaaacggtcaaatcaaagattggttgctcttgtcaaactagt------------------------------------------------------------------------------------------------------------------------------------------------------------------------------------------------------------------------------------------------ggtgccagcagccttgcacctgaattgcaagctcagattgatgagacgttggaagagattactcctcgctgtgtcttagaactgttagctttacccttggacgacgagtgtaggtcaaaaagggaagagggccttcacggcgtccgcaacattttgtgggctgttggaggagggggagcagctgcaattgctggaggattcactcgtgaagattttatgaatgaggcctttatacatatgactgcagctgagcaggttgatctatttgctgctacaccaagtaacatcccggctgaaagttttgaagtgtatggagtagcacttgcacttgttgcccaagcttttgttggtaaaaaacctcacctcatccaagactctgacaaccttttccaacaactacagcagactaaagtagcagctataggaaacactatctatacgtccaaacaaaaccgtgagatagactttgctttagaaagaggcctatgctcgctgctcgtaggagagcttgatgagtgtcgctcgtggttgggattagacaatgataattcaccatacagaaatccatctattgtagactttgtcatggagaactcaaaggaaggtgatgacaatgatattcctggtctttgtaagttgttggagacatggttggcagaggtggtgtttccaagatttagagacaccaaggatatacagttcaagttaggagattactatgatgatcctactgtccttagatatttagaaaggctagatggtgctagtggttcacccttagctgcagccgctgccatagcaaggattggggctgagtc-gggttctccaacctacctggacccggaggagttccagctagccgaatcttatcgggccgttcccgccctgctctggcactcccttctcaagtctctgtgctcgtcttcctcctctatcggtctagcttacgccgtcgtttcgtggctccaaaaacacaacctttgtttctcctacgaattgctctactccatcctcatccacgcgctcggccgatccgagaaactctacgaggcgttcttgctctctcagagacaaaccctgacggcattaacgtacaacgctctaatcggtgcctgtgcgcgcaacaatgacctcgaaaaggcgctcaatttgatgtccaggatgcgccaagacggtttccaatcggattttgttaattatagtttaatcattcagtccgtaacgcgtacaaacaagatcaatttcccgcttctgcaaaagctttatagggagattcagtgtgataaaatcgagcttgatgggcagctactgaatgatataatcgtgggttttgctaaagctggtgatcccaaccaagctttgcagtttctagcggccgctcaggccattggattgagccccaagactgcgactttggttgctgttatatcggcattggggaattcaggtaggacagttgaagccgaatgcatattcgaggaaatcaaagaaggtggattgaaacccagaactcgggcatataatgcacttctgaaagcgtatgttaaagcgggctctttgaaagacgcggaatcagtagtgtcggagatggagaaaaatggagttgcgccagatgagctcacttacagccttctcatcgatgcttatgcaaatgcgggaagatgggaaagcgctagaattgtgttgaaagaaatggaagctagcaacgtgcagcccaattcatacgttttcagtaggatcttagccagttatcgcgataaaggggaatggcagaaaacgttccaagtattgagggagatgaagaatagtggcgtaagacccgataggcatttttacaatgtgatgattgatacttttggtaaatttaactgtcttgatcatgctgtggcgacgtttgagcgtatgctatctgaagggattcagcctgaaacggttacctggaacacgcttatagattgtcactgcaagtcaggacgccatgcgagagcagaggagttgtttgaggaaatgcatgagagagggttcgcaccttgtgccaccacatttaacattatgattaattcttctggggagcaagagagatgggatgatgtgaaaggctttttgaggaagatgcagagtcaaggtctacttccgaatgttgtgacatacactacactggttgacatatatggacagtcggggagatttaatgacgctatagaatgcttagaagtcctgaaatctgcaggcttgaaaccttcaaccactatgtataatgccttgatcaatgcctatgcacaaaga------------aactggttcaaacccat------ctccaattccagctccaaatccgtcctcaataacctcacagtcttcgagcgcgctctcatcggcgccggaggcggcggcatcgccggtgctttcacctacgtctgcctccaccctctcgacaccatcaaaaccaagatgcagacccaaggggcttctcagatctaccggaacgccttcgacgccgtggtcaagactttccaagccagcgggatcctggggttctatagcggcctctcagcggtcatcgtcggctccaccgcttcctccgccctctacttcggcacttgcgagttcggcaagtcgatcctgtcgaagttcgagaactacccggccgtcctcgtgcctccgacggccggagctatggggaatatagtctcgtcggcggtgatggtgccgaaggagctgatcactcagagaatgcaagctggggcaaaagggaggtcgtggcaggttttgctgagtattttggagaaagatggagtaatgggtctgtacgcgggttattcggcgacattgctgaggaatttgcctgctggggttctgagctactcgtcgttcgaatatctgaaagccgccgttttgagcagcacgagaagtgccggcttggacccggttcagagcgttttctgtggggcattggccggtgccatttcggcttccctgacgacgccgctcgatgtggtcaaaacgaggctgatgcctcag---------------------------------------------------------------------------------------------------------------------------------------------------------------------------------------------------------------------------------------ttctcgatcctcctctcgcttctcagaaccggcaatcttccgtccaaagccaaggccttcgatcttcaagatttgatttttgagtcccagttttatgggatagaatccctcttggtcaattcgctttcgcacccgtctcaattcgaagcatttagcctcgagaaatccaagattctgcccctgaacggtcgcgactcgccgtcggctatcgccacgacgccgttcggctccgtccacgtcgctcacggcagcaagatcacgtcgttcgattggtccctgaggatgaaatccaccatcttgacacagttcacggcggtcgattcgctcctggcgatatcgccgtcggtggccgccgccggagcaacggacttctcggggctgcagattatcgatcttgaaaatgggttggtcaaggagactctgaattgggagaacgtgacgaggtccagttcgaccgtgcaggcaatcgggtcctcctctgagtttctcttcgccagcttcgaatccggccgccgtaattcgaattccata-------------------------------------------------------------------------------------------------------------------------------------------------------------------------------------------------------------------------------------------------------------------------------------------------------------------------------------------------------------------------------------------------------------------------------------------------------------------------------------------------------------------------------------------------------------------------------------------------------------------------cctccacccaaagggccaactatagaataccagagtgatattggtcttcgggctgtaaagctaccttcagcagattccattgttgttcgaagaacgcttgcaactctggctgagaacccagatggtctgcctggattgaatgagagtcctgaacaaattgaaaagaggaaaacgttctggtcgacagtgaagcctgctcattttggtgtgaaaataggcactaaatctctgttgagcatctaccggataattgctgttggaatattcattgggatcttgggtagagctgcttttgggaggtggcttctcttaaaatttccctcatttttcagtcttggatggttcaagaagaagggtcctacagaggacgaggtgacaagtgcctcgtttaagatgtggtttgtgggacatggtttcagcgatgtcaatcttatttcacaaggaaactcaaaacctgatatggaaatagtaactagagtgatgggtccagagattggctatttaactacaccaataattcttcttcaatgtgcactgattgttttagaacaaagagataacctaccaaagggaggagtttatccacctggaattgtatttggcccaaccgatctccaagaaagactacagcagaatgggatttcatttgatgttatatcaaaacagctaactaagctgaaagacggactggcaatcggctgcgcgttcaaccacgctatcctagatggaacatccacgtggcacttcatgagttcatgggctgagatctgcagggggtcctccacagtttcggtcccacctttcctggaccgcacccaatcgcgcaacacgcgcgtgaagctagaaatccca-ccagccccaccgctcagagagaaactcttcaagttctcggaggcctccatcgacaagatcaagtcaaagctcagc-catcggacgg-tcaaagccgttctccaccttccagtcgctctccgtccacatctggcgccacgtcacggccgcgcgaggactgaggccggaggacgtgacggtgttcaccatattcgccgactgccggaggcgagtggatccgccaatgccggagagctacttcgggaacctgatccaggcgatattcacggggacggcggcggggctgctgctggcgaatccgccggagttcggggcggcgatgatccagaaggccatagaagcgcacggagcgaaggcgatcgaggagaggaacaaggagtgggagaaggcgccgaagatattccagttcaaggacgccggagcgaactgcgtggcggtggggagctcgccgaggttcaaggtctacgaggtggatttcggttggggaaaaccggagggggtgaggagcggctgcaacaaccgcttcgacggcatggtttatctctaccaggggaagtccggcggccggagcatcgacgtcgagatcagcctggaagctggagccatggagaggctggagaaagacaaggagtttctcatg------------------------------------------------------------------------gatgcgtcaatcctaaacttggccagatcttgcaaaactcttgaaactctaattgttggtggctgccgggacatctctgatgaatcaataaagtcagtggctgttgcttgtaagaatagtctgaagaacttgcgtatggattggtgtttaaacatttcagattcttcgttgagttgcatcttttctgaatgtgtaaaactagaggcgctcgacattgggtgctgtgaggaggtgacagatgttgcctttgagggtttaagaagtagagaatccgagttaactttgaaggttttgaaggttagtaactgccctaagattactgtagctggtctacgcatgcttttggacaaatgtgtcactctagaatacctggatgtaaggtcatgcctgcaaattacaaaggcgggttgcagtgaagcaggactgcagtttcctgactgctgtaaagtt------------------------------------------------------------------------------------------------------------------------------------------------------------------------------------------------------------------------------------------------------------------------------------------------------------------------------------------------------------------------------------------------------------------------------------------------------------------------------------------------------------------------------------------------------------------------------------------------------------------------------------------------------------------------------------------------------------------------------------------------------------------------------------------------------------------------------------------------------------------------------------------------------------------------------------------------------------------------------------------------------------------------------------------------------------------------------------------------------tcaatcgccgacctacctccggcattgatatcagagattcttaactgccttggtcccaaagagcttggtatcgtttcgtgtgtgtcgagaaatctttgtaggcttgcatctgagcaccatgtttggaaagagttctattgtgagaggtggggtcttccatcgattccagaacatttggattcagaaaatacagagaagtcatggaaggaaatttttgtggagagggattttaggagtaagacttttatgggacgctatagtgtagatgtcctctatggtcacactgaagctgttcgcacagttttccttcttgcttcagcaaagctgatatttacttcaggttatgactctgttgttcgaatgtgggacatggaagatggtttggccattgcatcatcacgcccccttggttgcaccatccgtgcagttgctgcagatacaaaacttttggttgctggtggtaccgatggctttattaattgttggagagcagtggaggggcatcctcacttgtttgaaattaggggtcctcagaaccagaattctgagttccggctctgggagcacgagggtcccataacttctcttgctttggatctcaccaggatttatagtggatcatgggacatgactgttcgagtatgggatcgcacttcattaaagtgcttacaggtcttgaggcatagtgactgggtttggggtttagtccctcatgatactacagtcgctagcacatccggttcagatgtatacgtttgggataccaacagtgggtctgaaaaaactgttattcgtaatgctcatgtgggtaacacttatgctatagctcgaagccacactggggatttcctttttacaggaggtgaggatggtgcaatacatatgtttgaaatctcaacaacttgctgtgagatcaatacttctctggtagcaacatggcttcctcattcaggtcctgtgtattccctggcatttgagtttccatggcttgtatcagcttctagtgatgggaagctgtcgctagttgatgtcagaaagctgcttaggtgtagcaagcaagc---------aaacaagcggatcatagtactttggagcccccacagaggatgttacatggatttggcaacaatctcttttcagtcgatgtaggcgctgatcgcattgtgtgtggaggtgaggagggtgtggttaggatctggaatttttcacaagccttagaaattgagcagagggtccgtgctcttagaggaatacggttagagaacaggatgagaagacggaagttccagctagagattagtagtaaaggtggccgcaatgatcagtgttcttttgcagccaagaagagttcaattaacggtgataggagtggtgtttggtacagcaaacgggggacgagtggcaagctgaaggcataggtgctcaatgaaggtgttggggctgatttcgtgcagaaagagaaggttgttcctaatggttttggttcacaagaccttgggataaggtgtgcaagtttggatggagatgctgatcggcttgtttattttactgttccatcaagaagtggaaataatatcgaacttgttgatggggataaaatatcatctttatatgctgtattcatcaaggagcagctaagcattatcaagaagggagttgctaaattgagtgaagattatccttgtcgtattggtgttgtacaaactgcttatgcaaatggagcttccacagattttctcaaacagttaggccttgaagttgcatttactccaacaggagtgaaatacctgcatgagaaagctgctcaatacgatattgggatttattttgaagcaaatggccatggcactatcttgttctcagaatttttcttgctctggttgaacactataaataatgagctttcctccgtagctaaagaggttcagaacagcaaaaggctgcattgagactattgtcagtcagtaagttgatcaaccaggcagttggagatgctttgagtggaatgctcttggtggaggtcattttgcaacacacaggatggtcgatacataaatggaatgagctttaccatgatctacccagtcggcaacttaaggttag--------------------------------------------------------------------------------------------------------------------------------------------------------------------------------------------------------------------------------------------------------------------------------------------------------------------------------------------------------------------------------------------------------------------------------------------------------------------------------------------------------------------------------------------------------------------------------------------------------------------------------------------------------------------------atttggcaccctctggctccttgtatgtttgatgatgtgaaggagtacatgaattggtatgatacaaggagggatgctcatgagttgctgaagaacccaaatgcacccataattgggttggttttgcagaggagtcatattgttacaggggatgagagtcattatgtggcagtgattatggagttggaggctagaggggctaaagtgataccaatttttgctggtgggcttgacttttcaggccctgttgagaagtacctgatcaacccggttacaaagaagccttttgtgcactcggtggtgtctctcaccggtttcgctctggtcggagggccggcaaggcaggaccatccacgtgctgttgaggctctgatgaagcttgacgttccttatattgttgcattgcctctggtgtttcagacaactgaggagtggcttaacagtactttggggcttcacccaattcaggttgctttgcaagtggctcttcctgagcttgacggaggcatggagcctattgtttttgctggtcgggatcctagaactgggaaatcacatgctcttcacaagagggtggaacaactatgcacaagggcaatcaactgggctgaactgaagaggaagtcaaaggcagagaagaagttagcaatcactgtgttcagcttccccccagacaaaggaaatgtcggtacagctgcctatcttaatgtcttttcctccatcttctcagttctgaaagaactcaaaagagacggttacaatgttgagggccttccagagacatcagaagcattgatcgaagaagtaatccatgacaaagaggctcaattcagcagcccaaacctgaatgttgcttacaaaatgggggttcgtgaataccaaagtctaacaccttattccagtgcattggaggaaaactggggaaaaccacctgggaatctgaactctgatggagagaatctcttagtatatgggaaacagtatggtaatgtcttcattggggtacagcccacatttggctatgagggtgatcctatgaggttgctgttctcaaaatcagctagtcctcatcatggatttgcagcattttattcgtttgttgaaaagattttcaaagctgatgctgttcttcattttggtacacatggctcacttgagttcatgcctgggaaacaggtgggaatgagtgatgcctgttaccctgacagtctgatcggaaacatccccaatgtctattattacgctgctaataatccatctgaagcaactattgcaaagcgccgcagctatgctaatactataagctacctgacccctccagcagaaaatgcagggctttacaagggccttaagcagttgagcgagctcatctcttcataccaatctcttaaagactcaggccgtggaccacaaatcgtcagctcaatcatcagcactgctaaacaatgtaatcttgacaaggatgtggaactacctgatgaagggcaagaaatcacagcaaaagaacgagatcttgtggttggaaaggtttattccaaaattatggagatcgagtcccgtcttttgccttgtggtcttcatgtcattggcgagcccccatcagctgtagaagcaatagcaactcttgtaaacattgcagcactggaccgtcctgaagatgagatatcatcccttccatctatattagctgaaacagttggaagagaaatagaggacgtctacagagggagtgacaaaggaattttgaaggatgtggagcttcttaggcaaataactgaagcatcacgtggtgctatttcagcttttgtggagcgtacaacaaataagaagggtcaagtagt---------------------------------------------------------------------------------------------------------------------------------------------------------------------------------------------------------------------------------------------------------------------------------------------------aacaacagcagcaatgcaaagtgcgaaggttgttgttgaccggttaattgagaggcagaaggcagacaatgggggaaactatcccgagacggttgcacttgttttatggggcacagacaatatcaagacttatggtgagtccctggctcaagttctgtggatgattggtgtgaggccagttgctgatacttttggtcgagttaaccgggtggaaccagttgatctggaagagcttggaaggcctaggattgatgttgttgtcaactgctcaggagtgttcagagacctctttatcaatcaggtaaaattttttactc------taaagatggttgctgaactagacgagccagcagaaatgaactttgttaggaagcatgcacttgaacaagcagaagcccttggaattgatgttcgtgaagctgcaacacgggtcttctcaaatgcctccggatcctactcttctaatataaaccttgctgtcgagaattcttcatggaatgatgagaagcaactgcaggacatgtatttaagcagaaaatcttttgcttttgattgtgatgctcctggtgcaggcatgactgagaaaagaaaagtttttgagatggctttgagcacagctgatgcaacattccagaatcttgactcttcagaaatctccctcacagatgtgagccactattttgactcagatccaaccaatctggtacagaacctgaggaaggatgggaagaaacccagtgcatacattgctgacaccaccacagctaatgcacaggtccgcacactttctgagacggtgcggcttgatgcaagaaccaagttgttgaatcccaagtggtatgaaggaatgctgtctaccggctatgagggtgtacgtgaaattgagaaaaggcttacaaatacagttggatggagtgcaacttctggtcaagttgacaactgggtttatgaagaggccaacacaactttcattgaagacgaggagatgttgaacaggatcatgaacaccaacccaaattccttccggaaaatggtgcagacattcttggaggccaatggacgtggttactgggagacctcagaacagaatattgaaaggttgaggcagttgtactcagaagtcgaagacaaaattgaaggaattgaccggtaa------------------------------------------------------------------------------------------------------------------------------------------------------------------------------------------------------------------------------------------------------------------------------------------------------------------------------------------------------------------------------------------------------------------------------------------------------------------------------------------------------------------------------------------------------------------------------------------------------------------gcgatggagcagccgattccgccctacctgtttgcttttgcggttggggagattgggttcagggaggtgggacccaggactagggtttacgctgagtcggtgccggcggtgttggactcggcggcgagggagtttgctggagccgaggacatgataaggcaaggggagaggctgtttggaccttacgtgtgggaacggttcgatttgctggttttgcctccgagctttccgtatggtggaatggagaatccgaggatggtcttcttgaccccgacggtgattaaaggcgatgctagcggtgctcaggtggtggctcacgagcttgctcatagctggactgggaatttgatcacatac------------------------------------------------cacatacctttcttggttttctgaaaactaacatccctggaatagataaagaaattgacttgaagttgtggactgagggcgttggtatccctccggatgcctatgaacctgtctctagtctatacacaaaaattgtgtcactgtcaaatgaatttagccttggtaggatgccaagggaggaagaagttactgactggcacgggcaggagtgggagctctacttggagaacttgcccaaatctgttgaagcttcacaaatcttagcgctggatgaacgctacaggctctcagaatcgaaagattatgaggtgaaggttgggtttctccaactggcaatttcttccaggtgcaaaaattactacccagaggtggaaaaagttctgaaggaagttgggaggatgaaataccttcgcccactgtacactgcacttgtgcaaggcactggaaaggaggaagagaaggtttttgccaaaagggtatttgcggaggcttgtgaatcatatcaccccattgcgcagggcgttgtcgagtccattctgagcaagcatgtgtag---------------------------------------------------------------------------------tctttctctagtagtgaactaataggcttatacgaggttccgggaaaacagtctgatatcaagggcagtggaaagattgctcatactgaggatttcagatgcttggacaaagcagcactgcaactaaaggaagatggtgccgatccaagtctttggaggctttgcactgtaactcaagtagaagaagtgaagatccttgttaaacttattccaataccagcttgtacaataatgctcagcctgatcttaacagagtttctgactctctcagtgcagcaggcatatacaatgaacacccatatgggtcatctgaaacttcctgttacatgcatgccagtgtttcctggcctcagcatattcctcattctctccctctattactcagcttttgttccagtgtccagacgcatcaccggccacccccatggtgcttctcagcttcagagggttggaattggtctggtaatttcaattctatcagtggcatgggctggagctttcgaatggtatcggagaaattacgcaataaagcatggatatgaagctatattcttaactccaatgccaaatctaagtgcatactggttgctgattcaatattgcttgattgggattgctgaagtgttttgcatagtaggattgctggaattcttgtatgaggaagccccagatgccatgaaaagtataggatctgcatacgctgctatagccggtggtttgggttgctttgcagccagcatattgaacaacattgttaaatccatcacaggacacccggagaaaggaaaaccttcttggctttcccagaatatcaatactggtagatttgaaaatttttactggttgcttacagttatgagtataatcaatttctgcatttttctattttcagcacatatatctggcgactccaccacggccgttgattggatgaccgaatccatcaacggtggatctctgcgccgcgtggacctccatactggtacggacggctgggcctcaccgcccggagacctttttcttctccgagccaagaactacttcatgaagagaacgaaatcccccgccggcgactatttactctccccggccggcatggactggctcaaatccggtgctaaactcgacaacgtactcggtcgtcccgataaccgcgtggccgctgcgcttcgcagagctcagtctcaagggaaatctctcaagagcttcattttcgccgtgaatcttcaagtccccggtaaggatcaccatagtgcagttttctattttgccacggatgacgccgttcaacccggttcgcttctttaccgtttcatcaacggcgacgatgctttccggaaccagcggttcaaaatcgtgaatcggattgttaaaggaccgtggatcgtgaaaaaggcggtggggaattacggggtgtgtttactgggtaaagccttgacgtgcaattaccacagaggaccgaactatttggagattgacgtcgatatcggaagctcggcgatcgcgagcgccattttgcacctggcgttgggatacgtgacgagcgtgacgatcgacatgggatttctggtggaagcgcaggcggaggacgagctgcccgagaggttggtcggtgcggttagggtttgtcaaatggaaatgtcgtcggctaccaccgtg------------------------------------------------------------------------------------------------------------------------------------------------------------------------------------------------------------------------------------------------------------------------------------------------------------------------------------------------------------------------------------------------------------tcctatctagttgtcaatgctgatgaaagtgaacctggaacctgtaaggacagagaaattatgcggcatgatccacacaaactgttggagggttgtctaattgctggtgttggaatgagagctactgctgcttacatctatataaggggtgaatatgtgaatgaacgaataaaccttgaaaaggcacgaaaagaagcttatgcagctggattattgggaaagaatgcatgtggatctggttatgattttgatgttcacatccattatggtgctggtgcttatatttgtggtgaagaaactgctcttttagagagccttgaagggaaacaagggaagccaagactgaagccccccttcccagctaatgcaggtttatatggctgcccaaccactgtcacaaatgttgaaacagtagctgtttctcccaccattttaaggcgtggcccagagtggtttgccagctttggcaggaagaacaattccgggacaaaattgttttgtgtgtccggacatgtgaacaaaccttgcactgttgaagaggaaatgagcataccattaaaagagttgatagagaggcactgtggaggtgttagaggtggatgggacaacttgcttgcaataattcctggtggttcatctgttcctttgattcccaagcacatatgtgatgatgtcctgatggattatgatgcactcaaagctgtccagtcaggattggggactgcagccgtaattgttatggataaatcaacagatgttgtggatgcaattgccagactttcttacttctacaagcatgagagctgtgggcaatgcacaccatgcagggaggggacagggtggctctggatgatcatggaaagattgaaggttggaaatgcaaagttggaagaaattgatatgcttcaggagctgactaagcagattgaagggcacacaatctgtgcattgggtgatgctgctgcttggcctgttcagggtctcataaggcattttaggccagagcttgaaagaaggattaaggagcgtgcagagagggaattgctggaggctgcagcttaa---------------------------------------------------------------------------------------tcctccgtccagtcctcaatcgaatccctgatcctcaagctcgcccactccatactttccggcaacggtttcgccttcgacgtcccctcccgctccgccgttaaccagctctatgtcccggagctggatcgcatcgtcctcaaagacaagtcctccctccgtccgtatgccaacatctccactgtccgtaaatgcaccatcaccacccgaatcctccagctggtccaccagctctgcatcaagaacatccatgtcaccaagcgtgacctcttctacaccgacgtcaagcttttccaggaccagacccagtcagattcggtcctggacgacgttgcttgtatgcttggctgcacgcgctccagtctcaatgttgtggccgcggagaagggagttgttgtgggtcggcttattttcagtgataatggggacatgatcgactgcaccaaaatgggtatgggagggaaagcaattccgccaaatatcgatagagttggggatatgcagtctgatgcattgttcatactattggttgagaaagatgctgcttatatgagattggctgaggataggttttacaatcgttttccttgcattattgttaccgccaaaggtcagcctgacgtggctacaaggttgttcttgaggaagatgaagacggaattgaagcttcctgtgcttgcccttgtggatagtgatccatatgggttgaagattttgtctgtctacggatgtgggtcgaagaacatgtcgtatgacagtgcaaatttgacgactcctgatatcaaatggttggggattagacccagtgatttggacaagtacaagattccagagcagtgtaggctaccaatgacagagcaggatatcaagacggggaaggatttgttg------------------------------------------------------------------------------------------------------------------------------------------------------------------atgcccgtcttcaaaacaccgttcaacggctactcagtcaaattcagcccattctacgagtcgagactcgccgtcgccaccgcccagaatttcggtattctgggcaatggtcgcctccacgttctcgacctctc--ctaaccccaattctcctcctatatcggagctggctgcttatgacacggctgacggcgtctacgacgtcgcttggtcggaatcacacgattctctcctcgtcgccgccatagccgacggctccgtcaagctctacgacctcgctcttcctcccacctccaacccaatccgctctctccaggagcacacccgagaggtccagtccgccgactacaacccagttcggcgcgattccttcctgacctcctcctgggacgacaccatcaagctctggactctggaccgacccaccagcgttcggactttcaaagagcacgcctactgcgtctactccgccgtctggaacccacgtcacgctgacgtcttcgcatccgcgtcaggggactgcacggtacgcatttgggatgtgcgggagccagggtctacgatgatcataccggcgcacgaacacgaaatattgtgctgcgattggaacaagtacgacgactgctgcgtggctacggcgtcggtggacaagtcgattaaggtgtgggatgtgaggaattacagaataccggtgacggtgttgaatgggcatgggtatgcggtgaggaaggtgaagttctcgccgcacaggcagagcttgttgatttcgtgttcctatgacatgagcgtttgcttgtgggattacatggtggaggatgctctcgtgggtcgctacgaccaccactctgagttcgccgtcggtgttgatatcagcgtccttgttgagggacttcttgccagcaccggctgggatgagctcgtctacgtttggcagcacgggactgaccccagagcg-----------------------------------------------------------------------------------------------------------------------------------------------------------------------------------------------------------------------------------------------------------------------------------------------------tcttcgtcgtctttgaatgagatccagttcatgaaccttgtgagcagaaacaaggcattggtttacttggtgggcaaagactacgtctcggcagtgagagagtacgaggagtgcattgagagagatcatagcgacattgtggctctgaataacaaggctctttgcttgatgtatttgcgggacttgtcggattcgatcaaggttttggaaaatgctctcgaaagggttcccacagtggctttggacgagaccgtcgtggtgaatctgtgtagtatgtacgaattggcttatgttagtcactcggatattaagaggaccctcagtaactggattgctcgtgttgctccggacgattttgattcttcttgtactcggatatgaaccacacaaaatggtgttatgtggttcttcagggataaaggttttgatgataaaagtatacatgaaatgttcaaaaagtgcaagcgtcttgaggatttacaaagagaaagggcgtctgaaaactgggcttacctgaaaagcattggcattcaggagaggaagttaccttctgttgtttcaaagtgtcccaaaatccttactttaggtctatatgaaaagcttgttccgagtgttgaatgcctaaccaccctcggtacaaagccccgtgaagttgcttctgccattgctaaattccctcacatactatcccatagcgtggaagagaagctatgcccactcttggctttctttcaggcattgggtattcctgaaaagcagcttgggaagatgattttgctcaacccaaggcttgtaagttacagcatagagacaaagcttgctgaaattgtggattttcttgctagtcttggcctttctagagatggtatggttggcaaagttctggtaaaaaatcccttcattatgggttatagtgtagataaaaggctgcgcccaactgcagagtttctgaaatcagtaggtcttacagatatgggtcttcagacagtagcaattaacttccctgaagttttatgtagagacgcagataagattctgagacccaatttttattatctacgaaaatgtgggttcgatgatggtcaaatagcaactttagtg---------------------------------------------------------------------------------------------------------------------------------------------------aggggtcgaatttatcgcgagacttatggatgccagatgaatatgaatgatatggaaattgttctatcaattatgaagaatgccggatataaagaaactgtggataatccagaaagtgcagaggtcatttttatcaacacttgtgctatccgggacaatgcagaacagaaggtgtggcagcgacttaattacttttggtttctaaagaggcattggaagagtaatgttgctattggtaggtcacagtccattcgacctccaaaagttgttgtcttaggatgtatggctgagaggttaaaggacaagatactagattcagacaagatggttgatgtggtctgtggtcctgatgcatacagagacttaccacgattgctggaagaggtagattatggtcagaaagggatcaatactcttctttccctggaagagacttatgccgatattagtccagttagaatctctaaaaattcagttactgcattcgtgtcagtgatgaggggctgcaacaatatgtgctcattttgcattgttcctttcactagaggcagagagcgttcgcgtccagttgattcaatagtgagggaagtggctgaactttggaaagaaggtgtgaaagaggtaacacttcttggccagaatgtaaacagctataatgatgcatcagtggatgagaatgaggttataccaggaacaaattggagactgagtgaaggcttttccagcattagcaaggtgaaaaaaatgggtttacgtttttctgatctcttggatcgactttccagagaatttgcagacatgagattcagatacacctctccacaccctaaagatttcccagatgaattattgtatttgatgcgagatagacataatatatgcagatatatacatttacctgcacaaactgggagtacaacagtgctggaaagaatgcgccgtggatacaccagagaggcatacttggatcttgtgcaaaaaattcgtagaataattccagatgttgggattagcagcgattttatatgtggtatggagcctttgtggaagcttttgtatttgctggagcctgctcccatttcgctaattgtgacagcagtaggtgtgacgtatggatctgcatttcgtgctcttacttatggaaaagaaatggagcataatcgggatttatcagaagcatccattatgttagatcggtcacaggcactcatgattccagtaatgagttctttcagtttgcttttgatgttctacctattctcttctgtctcacaacttctcactgcattcacagccattgcctctgctttatcccttttcttctgcctatccccttatgtagcctatttgaaggcacaatatgggttggctgacccatttgtgtcacggtgctgttcgaagtccattacacgaatgcaagggctcttattattgatatgtgctggtatagtcgcatcatggcttgtttctggccattggatattaaacaatttgttgggcatctctatttgcattgcctttgtgagccatgtgcgacttccaaacattaaaatctgtgcaatgctccttgtatgtttgtttgtatatgacatattttgggttttcttctctgagaggttttttggggcaaatgtcatggtatcagtggctacacaacaggcatcaaatcctgttcacacagttgctactagtttgagccttcctgggttgcaaatgattacaaaaaagctggagctgcctgttaagattgtctttcccaggaacttgttgggtggagtaattcctggaggaagtgcctcagatttcatgatgcttggtcttggtgacatggcaattccagccatgcttttggccttagtcctgtgttttgattatcgaaggagcagggattccgtaaatctcttggatgtacagtcctcgaaggggcataaatacatttggtatgctctccccggatatgccattggactggttactgctttggcagctggtgttttgactcactcccctcagcctgctcttctttatctggtgatgaagctggcgggcttaaaatccattgaaaacgcacacgaagagtcggtgtgggcggcggcgtgggtcccagccaccgattccagatcggctctgttgctaaccggttcactggacgagaccgtgaagctctggaaacccgacgacctcatcctccagcgcaccaacaccggccactgcctcggcgtcgcctccgtcgccgcccacccttccggcctcatcgccgcctcctcctccctcgacagcttcgtccgcgtcttcgacgtcgacaccaacgccaccattgccactctcgaagcccctccttccgaggtctggcagctccgtttcgatccccagggtaccattcttgcagtagctggaggaggcagtgcctcagtcaagctctgggacacagcaacatggaacctggttgcaaccttgtcaattcctcgtcctgaaggatcaaagccctctgataaagccagcagcaagaaattcgtactctcggttgcatggagtccagatggtagacgccttgcctgtggatccatggacggaaccatctctgttttcgacgtagcccgagccaagtttctacaccatctggaaggccatagcatgcctgttcggacattggtttattcacctgcggatccaagattgctcttttcagcttccgatgatgcacaggttcacatgtatgatgcagatgggaaaaccctccttggagccatgtctggtcactctagctgggtgctcagtgtggatgttagcccagatggggctgctgttgccaccggctcgagtgaccggacggttcgactctgggatctcagcatgagggctgctgtgcagactatgagcaaccacactgatcaagtatggggggtcacttttctttcaagtcgaggggtcgttcgacttgctagtgtttcagacgacaagagcatttcgctctatgactactcttgaaacactcagaggacttacacttcagccggtgaccttcagagtctagattatagtgcggagagtgagtatgttatgttcccaggtgaagaaatcaccattgctaaaggttacttgagcataattgagtctctggcctctgttctgcctcctggtttaatccagctcggaagaaaagttacaaggattgaatggaggccagagcctgttaagcttcacttttttgatgggtcggttttgctggctgatcatgttattgttacagtttctttgggtgtacttaaagctgggattcaacaggattcaggtatgtttgatcctcctttgccctgtttcaag------------------------------------------------------------tccatggccaccgcc---gaaatcgtcagcccatcaaggacccgagtgggctggatcggaacgggagtcatgggccggttcatgtgcgcccacatcatcaacgcgggctacactctcaccgtcttcaaccgcactctctccaaggctcagcccctcgtcgacctgggggcccacctcgccagctcacctctcgccgtcgcttcccaatccgacgtcgtcttctccatcgtcggctacccttccgacgtccgctccgttctactcgaccccacctcaggagccctcgctggtctacgctccggtggagtcctcgtcgacatgaccacgtcggagccatctctggccgtcgagatcgccgacgcctcctcctccaagggctgtgcctccatagatgccccggtctccggcggcgatcggggagcgaagaatgccacgctggctatcttcgcaggcggcgacgaagctctcgttcgacggctgaacccattgtttgaactcatgggcaaggttaactacatgggttctccggggagaggtcaattcgcgaagctggcgaaccagataaccatagcttcgaccatggttgggctggtggaaggcatggtctatgcccacaaagcgggtctcgatgtgggtctgtttctgaatgcgatatcgaccggtgcagcagggtcaaagtctctggatttgtacgggcctcggattctgaagagggatttccaaccagggttctatgtgaatcacttcgttaaggacttggggatttgtttgaaggagagccagaatatgggtcttgctcttcctggtttggctttggctcagcagctttacctctccttaaaggcttatggtgaaggcaatttgggaactcaggctcttattttggctctggagcgccttaacaatgtttcactggaatcagct---------------------------------------------------------------------------------------------------------------------------------------------------------------------------------------------------------------------------------------------------------------------------------------------------------------------------------------------------------------------------------------------------------------------------------------------------------------------------------------------------------actggtggtgctacagttgtatcagctgaggatcttgtggcaacacgaaaaggatcatcatctgaggttatcagccctgatgaaaaactggctactgtaactggcttttcgccttcaaagcacagccatttctcctggtcacctgaatctggggattccttttctgctgaaacccttgcaagactggatgttagatcacccgatagattggttggggagctctattttcttgatgatacagtcacattgatgcctgaagaattgtcgagggcccctgctgaagttttgggaagaagcagccatgggacttcttatagagcaactttggagaatggagtgttcttgacggttaaatggttaagagaaggggtggcaaaacagaaaaaggaatttgccaaggaggctaaaaaatttgccaacatcaggcatccaaatgtggtgggtctgagaggtgctgttccacatggtaaccttaaagcaacaaacatactgttagatggacctgatctgaatgctcgagtagctgattattgcctccaccgcctcatgacccaagctggcactattgaacaaattcttgatgctggtgtattgggttatcgttcgccagagttggctgcttccaagaagccagttccttcttttaagtccgatgtttatgcttttggtgtcatactgatagaacttttaactggaaggtgtgctggtgatgtgatatcgggtgtggagggaggggttgatttgacagattgggtgcggttgagggtatctgaaggttgtggctcagagtgttttgatgctgcactgttggcagaagctgggaatccggctgcagagaagggaatgaaggaggtccttggtattgctttacgatgcattcggtctgtttctgaaaggccaggtatcaagactatatatgaggatctttcgtctatatag---------------------------------------------------gaatattctgatgaggttgcctttggttctggtatagaaccctcagatgaagagcttaatgacctatcaaaagcatgcagaaaactgtgggagctcgatataaaccgtttggtgccaggaaaggactatgaaattgattgtggtgaagggaagagggtctgccaaagggaagatgcagcagaaggaagcttatttacatggctgaacgaagatatattcagaagacccacattttctcgcttctgttctcttctagataactataacccaaatctaggatgcatagaagttctcacatctgaagagaagcaagagcaagctgcattcatagaagaaattagcagaactgcacccattaggtatcttcacaggtacctctcatccaagggttttgtatctgaaaacatccaagcttttaagagattgatgactcatctctggtttgatctctatggccgaggtggttcatcctattcttcctctgcttttgagcatgtctttgttggtgaagttaagcaacaaggtggacgagagatttctggtttccataattggcttcagagggtggggaagcttgttccatatggcctattgatggaatgatgcaacctgtatcaacccaaggcactctacgatgcctctctcggatgcttgacgagggaatccatgcggatgttaccatcaaaacagcagatggaactctaaaggctcacaaggcaattttgtctgcaagctcttctgtgttccaaagcatgtttcatcacaacctcaaggagaaagagtcttccacaatccacatagaagacatgtcaacagaatcttgcgtggctcttctgagttacttgtatggaaccattaaaccagaggatttctagaggcaccggctggcactactaggagtagcaaacaaatatggcattgaagatcttaaagatacttgtgaggaaagcctcgtagaagacatcaactctgggaatgtccttgagaggctgcaggaggcctggctgtaccagctaagcaagcttaagaaagggtgcttgatgtacttgtttgaattcggtaagatctatgacgttagggatgacattaccaactttttcaggcatgcagacagggaacttatgctagagatgtttcatgtagtgcttgcagtttggaagccagtatgagagagagcgcgccgaaattgagccctgcctcggctttctccagagggaaaatttctcgacggagataatcgagagcatatcgccggaggatctccaaccgacggtgaagatctgcgtggacggcctccagtcgccgtcaatcgccgtgaagagatcggcagcggcgaagctgagattgttagcgaagaaccgtgctgataaccgggtcctaattggggaatccggagcggtgccggctctgataccgctgcttcggtgcagcgatccgtggacccaagagcacgcggtgacggcgctgctgaatctgtcgctccacgaggttaacaagcttctgatcacgaatgcgggggccataaagtcgctggtgtacgtgctcaagaccggtaccgaaacttcgaaacagaacgcggcttgtgcgctcctaagcctggccttggtcgaagaaaacaagagctcaataggggcatgcggagccataccccttttggtttcgctgttgatcaacggatcaacaagaggtaaaaaagacgcattgaccacgctttacaagctctgctccataaagcccaacaaagagagagcagtgagtgcgggtgcggtgaagcctcttgtggctctggttgcggaacaggggactggtctggctgagaaggcaatggtgattctgagcagcttggctgcgattgaagaaggcaaagatgcgattgtggaagatggtgggattgcggctcttgtggaagccattgaagatggg---------------------------------------------------------------------------------------------------------------------------------------------------tcttcttcaaaaagctacgtctgggtcaatcccaacagccccagagcttcacagcttcggcggaaatcttacgatgccaggtataacaatctagtgagactagctgaatctttgaattcttgtaaccccactgaagatgatgtttgtaatgttttgaaggatttaggagatagaatagtagaacaagatgctgttgttattctcaataatatggttaatccggaaaatgcattacttgctcttaagttcttccaaagtaaactgaaacccaatagggaagtaattctttataacgtaacacttaaggtgtttaggaaatgtaaggattcggatagagcagagaaactgtttgatgaaatgcgtgacagaggtgttcaacctgataacgttaccttttcaactatgattagctgtgctaggatgtgttctttgcctgaaaaggctgttgagtggtttgaaaaaatgcccagttttgggtgtgatccggatgatgttacctactctgcaatgattgatgcttatggtcgtgctggtaatgttgatatggctttcagcttgtatgatcgtgctagaacagagaaatggcgcattgatccagttacattctcgactttgattaaaattcatgggcaatcagggaattttgatgggtgtttgaatgtctatgaagagatgaaggctataggggccaagacaaatttggttatttataataccttattggatgctatgggaagagctaagagaccttggcaggcaaagaagatttaccaagagatggttgagaatggattttcaccaaactggataacctatgcagctctgttgcgggcctatagtagagctagatacggtgaagatgctcttaatatctatagagagatgaaggagaaaggattagagttgaatgtgattctctacaatacaattttatcaatgtgtgctgatattggctatgttgatgaagctgtggagatttttgaagacttgaagaattccagcactcagcctgacagctggacattctcatcaatgattactatatattcatgcagtgggagagtctatgaagcagaggcaacattgaatgagatgttggaagcaggttttgagcctaacatatttgttttgacctcactcattcaatgctatgggaaagtgaaacgtgttgatgatgttgtgaggacattcaatcaacttttagatctaggcataactccagatgagcgtttttgtggttgtctcctgaacgtgatgacccaaacccctggggaagaacttagcaagcttactgattgcattggaagggcttatccaaagcttggatatgtggtaaaacttttgctggaggagaatgatggaaatgaaaattttaaaaaagaagccttcgagctttttgattcaattggtgatgatgtaaaaaaggcttactgtaattgcatgattgatctttgtgtgaacctcaatatgttacaaaaagcctgtgagcttttagacctagggattacacaagagatatacactgatatacagtccaggtctccaacccaatggtctctccatctaaagggtctctctcttggagcagctcttactgcattacatgtttggataaatgacttgtctaaggcgttggaatctggggaagagtttccacaattgcttggaatcaatactggacatgggaaacacaagtattctgacaaaggtttagccagtgtctttgagtcacatctgaaggaattaaatgctccatttcatgaggctccagataaggttggctggtttttgactacaaaagttgcagccaagtcatggctggagtcgagaagttcttccgaattagttgcagcagatcaacaaagggaagaaagttcacttgctggtagagggattgtgttctataggatattagaagctgttcctcatcagggtagtggagataagatcaaactaccgccttcttgcttcacagaattgtctgatcaaggggcttttgataagggacccctgtattttcaactctctctagttcctgaagaggg---ttcttcaaacaccaatgttggtgttttggagttcacagcagatgaaggtactgttgggcttcctcctcatgtttggcagaatttattcccaacagatacactgaagatttgtatgattgaagttcgttatgtctggcttccaaaaggaagttatgcgaagcttcaacctgatcaggttggattttctgacttgcccaaccacaaggctatccttgagacaagcctacgccagcatgctaccctctctgaaggtgacatattcacagttaattatggggaacttatatacagattaagagttcttgaactaaaaccctcttcaagtgtttcggttctagaaacagatattgaagttgacatagttggtcctgattcggcagtggataaaactgagcagaatgtactacatccagtcacacttggaaaaccagaatctggaattgttgatgaaggaaactacatgtattacaaattctcagtagagaatgatacttgggagaaggttgtttctaaggatgcccatgttgaggtacggatagatgcacagtcagatggtggagatactgatctttacatatccaagcatcctctcttattcccaactcggcatcagcatgaatggtcttcacatgacatcggttcaaaggccttgatccttagctctaaagataagagttttggagtaggtaattatagtattggcatttatggctttaagggaagaacgcagtttcatgtatcaataagtgttcaggataaccataacagtaaaataggtcaacaggctgcatcttcc---tcatctatggagatggatactgtagaatgcaagaactgcaagcatcatatacccagtcggactatagcattgcatgaagcctattgcagcagacacaatgttgtctgtcggcatgctggttgtggagttgtgcttagggttgaagaggccaaaaaccatatccattgtgacaaatgtggacaagcttttcagcaaggggaaatggagaagcacatgaaggtgttccatgagccacttcactgcccctgtggcgttgtccttgagaaggaagagatggtgcaacaccaaacatcactctgtcccctgcgtctaactgtatgtcgattttgtggtgacatggttccggctggaaattctgccatggatgttcgggatagactaagaggattatccgagcatgaaagtttgtgtgggtctaggactgccccatgtgattcatgtgggcgttctgtcatgttgaaggagatggaaatccatcaaattgctgttcatcaaaagaacgggcacaatctcatcaacctcataagcaaccgctgcttcgcggtcttcgtcttctctgtcctcgtttttacagtaatagccgtcacctaccagcctccagatccatggctggattccgctccggccatgaccaagctcttcacccagcgcgagaacgccaccttcaagaacgacgtctccatcctcagaaccggga------------------------------------------------------------------------------------------------------------------------------------------------------------gacgaggagatcaacgacaccatccccagtttgggaacggagacgaactttaggaaaggcaggtacttgtactactctcgtggtggtgattactgcaaaggaatgaatcattatatgtggagcttcttgtgtggtttgggggaggctatgtatttgaataggacttttgttatggatttgagtatgtgtctctctgcaacttataatcctagccacaaagatgaggaggggaaagattttcgatactatttcgatttcgagcatctcaaagaggttgcatccattgttgaggagggtgaattcttgaaagattggaagaagtgggatcgcgggcataagaggaaagttcctgttaggaaggttgtgagctataagactactcccatgcagctgaagagagataggaatgccattgtttggaggcagtttgatgctcctgagcctgagaattactggtacagggtctgcgaaggacaagctgctaagtacattcaaagaccttggcatgctttgtggaaatccaagaggttgatgaatattgtcaccgagatcagtggcaaaatggactgggatttcgatgctgttcatgtggttcgaggagagaaagcccagaataaggagctgtggccacatttggattatgatacttcccctgacatgattcttgagaagctaaaagggatggttcagccatggaggaatttgtatgttgccaccaacgaaccgttctataattactttgataaattgaggtctcaatacaaggttcatctgctcgatgattacaaggaattgtgggggattacaagtgagtggtacaatgagactatgcttttgaacgatggtcgaccggtcgagttcgatggatacatgagagtggcagtggatactgaggtcctttacagggcaaagaaacaagtggaaacgttttacgatctgactaaagattgcaaggatggaatcaatacttgctga------------------------------------------------------------------------------------------------------------------------------------------------------------------ctctgtatcagccccgagccccacatctcgtcccagttctacaccttcaaccctgagtcccacgctctgatgattcgctgcctcctcgaccgcaggctcgcaaccccagccgagatccgcgccgccacgccgagagccgtgctcaagtcatggcgcgccgtctggaaggaccgcaacgaggatacggcttacctaaccgcttggaagcgcatccaggacaagcttgccgttcacgtcgacgaaaatggtaatgaattcctctgcttcaagaacaatacccagcaatttgtttcccatattaaccagtggcaggacattgttatgagcttccacagtgacagcgatttgaaacacttaggtcttaaagataccattgatagaattaagcaagtttggaccgtaggtgctaagttttatggcattcctgaaagttacattagggtctgtgttgctgcttgccctgtttgctcttctgcttcctctggggcagctggtaggagtaaacgccgtagattcgagtacaccgagtcttttgatgttcctgctaaagaagttcccagtaagcttcaacaattggctgccaagcacaaggttgtgctttgcattaggcagaaatatattaggtataagccttttatggctgaggtcaaggactatgcttgtcatagagctggtgaaccagctgccaagaaatccaaaattttgaagagggaaccttatgcgtcaaagagatgtgggtgtggtttccgaattcgggccattgtgcccattgccaattataatgataaggacaagacttttgtctaccaagaggaagggatggctgtgttcaagttgtatgcggtgcattcggggcatgagcctgggccattggatggaaatgcaaggattatgcatcgggttgtgggtaacaaggggggtttttttatggatcaagatacagtatatggagtgagtgaagaattggagaatgagggatttgggttgattggaaaggatgatgggaatttgcacatgtctgttttgcatcagatgcaggagttgaggggtgaagttgggatgttagaagcaaaaattgcaaaagtccctagagagttgttggcttctgtgtctcgagagctgtgtgatattgtgaataaagttagacatttagggaatgagtgttcaaagcctctagggctgcatcaggacaaacctcatccggatgatgtgttggttggggaggatgatttggcacattggagtgatcaccacaatggacgaatttatggagatggcaaggatgctgaattgatcgaggatgatgaagacagttttgggcgaactcttggggatgtagttccttgggatcagatgaggacagattgtaggaatcaaaaggatctcttgagcgatacttgtaagtctgaaaagtggttgaaatgtagcaactttgatgagaagagtattcttgattgtgaggatacaaagctacccaagcccttaagacatgatgagagtatagtggcagatgtaggtcttgctggtatacaggttgatagtttctaccaagataatccaaaatggtatgattctccatgcggattggactctagtgctgattgtggggatagtggattcaggcatggagagattgtttagttccttcctgaccggtttacatataacgctttggttaatggtttgtgcagagcagggaatataaagcatgctttagaggtcatggatgtaatgcttcagcagggatttgatctcgatgtttttacttataactcgttgatttctggactgtgtaaattgggtgaagttgaagaggcagtggacattctggagcagatggtttctagggattgtacaccaaacactgtcacctacaacactctaattagcaccttgtgcaaggataaccaagttaaagaggcgactgaacttgcacgtgttcttacaagcaagggaattttacctgatgcttgcacgttcaactctctgatacaaggtctctgcttgaccggtaattacaagtctgcgtcagagctgtttgaggaaatgaagaataaagggtgccaacctgatgagtttacttacagtatgttaattgacagctgctgttctagagggagactaaaggatgctttgaatttgctgagagaaatggagtcaagtggctgtgctcgaaatgtagttgtgtacaatactctgattgatgggttgtgcaaaggcaagaggattgaagaagcagagcaaattttcgatcagatggaactccagggggtttcaagaaattcggtgacttacaacaccctcattgatggcctttgtcagaacaggagggtcgaggaagcttctcagctcatggatcagatgataatggaaggcatgaaaccagacaagttcacgtacaattccctgctcacgtacttctgcaggaatggggatgtaaaaaaggcagcagatattgttcaaaccatgacttcaaatggctgcgaacctgacattgtcacatatggtaccatcattggagggctttgtaaagcaggtagacttgaggctgcaaataggctcctcagaacagttcagatgaagggaatgaccttgacaccacatgcttataaccctgtgctacaagcacttttcaagcggaagaggacgaaagaagccatgaggctgtttagagaaatggttgagaatgccgatcctccagatgccatatcgtataagattgtctaccgtgggctttgtaatggaggaggaccaattggagaagctgtagatttt---------------------------------------------------------------------------------------------------------------------------------------------------------------------------------------------------------------------------------------------------aactccttcagctccgacgaattccccgtcgacgaaactttcctggagaatttcggccccaaagacaaagaaaccgaggacgaagctcgagtccgcaactgggtcgagcgaggctgggctccgtgggaagaaatcttgtcccctgaggctgattttgccaggaagagcttgaacgaaggggaggaagtaccccttcagtcccctgaatccattgaagctttcaagatgctgaggcccagctacagaaagaagaaaatggaggaaatgggtctcaccgtggacgactatttcaggaagcagtttgagataaagggtgagattcctgagccgctgaagacagtctgggctggtccattggttgtgcgacacttgcctccccgtgattggccgacgagggg-------------------------------------------------------------------------------------------------------------------------------------------------------------------------------------------------------------cagaagtgattgaggaatatttaaggagaagaggttgttgatctctgcagcaccccagaggttccggcttcacaatctatgtgaaaccaccatcagataatatgagtggaccaaaaaaaccattaagaacatcaaaagttagtaatcag------gcagaagcaaaaagttctacaagtaaaggaaacaaagggaattctaaaaagaagaaagctgggagagttgtttctctagcagaggctgccaaaggatcaattgttttccagcaggggaaaccatgtttgtgccaagctcgtcgacacaaactcgtaagcaattgcttatcgtgtggcaagatagtatgcgagcaggagggagagggcccttgcaaattttgtggtgcacttgtgctgaaggaagggagcacgtatgctggtttggatgaaattttgcctccctcgtcagatgctgaagctgcagctgaagcatatgcaaagagacttgttgaatatgacagaaactctgctgcacgtacaacagttattgatgaccagagtgactactatgagattgagggaaatagctggttgtcaatggaggaaaaggagcttctaagaaagaagcaggaggagattgaagaagctgagaaggccaaacgaaataaagtgattgtgacctttgacttggttggccgcaaggtt---------------------------------------------------------------------------------------------gagaaagggcaagctaccaaggctcttaatgttcttgaggagattcaaaacaagggcctgacaccctctcctgtttcatactctacagccttgttggcttatcgaagaatggaagatggaaatggtgctttaaagttttttactgagattagagaaaagtatgatagaggggagattggtaaggacaccgatgaagattgggaaaatgagtttgttaagctcgaaaactttacaataagagtttgctaccaggtgatgcgatgctggcttgttaaggataacgacttaagcatcaaggtattaaagcttctcttagaaatggataatgctggggttccacttggtcgttcagagcacgagcgccttttgtgggcttgtactcgtgaagaacatcatattgttgcaagagaattatataataggataagagagaggcattctgagataagattgtctgtgtgcaatcatgttatttggttaatgggcaaggcgaagaagtggtggacagcattggagatctatgaggacttattggacaagggaccaaagccaaataacatgtcttatgaactaatagtgtctcatttcaatactcttctgactgcagctagaaggagagggatttggaaatggggtgtaaggttgcttgacaagatggaagagaaaggccttaaacctggtagtaaggaattgaatgctgttcttattgcctgttccaaggcttcacaaacttctgctgctgtgcaaatttttaggagaatggtggaacgaggtcaaaaaccgacaatcatttcctatggggcattgcttagtgctcttgaaaaggggaagctctatgatgaggcccgccaggtttgggagcatatg---agcatatgtgttaaaccaaacctgtatgcctacacaattatggcttcggttttcgctggacaaggaaagtttaacctggtggatgttgttattcatgagatggtttcatcaggtattgaagcgacagtagtcacatacaatgccattatcagtggttgtgcagggaatggaatgagctctgaagcgtatgaatggtttaaccgcatgaaagttcataacatttctcctaacgaggttacttatgaagtgctaattgaggcactagtaaaggattccaaaccaaggcttgcatatgagctatatttgagggctcaaaacgagggtctttgtctctcttccaaggaggaccagagcgacttgcctggaatggctcaggctttccacatatcttcgagcactgcctctgccatttccatattcatagcgtttgcagccctgtgtcttcctctgtttatgtcttctgtagtgcagagcttggctttgaagaccaagctgttgtcgtatgcgactattctatttgggttttacatggcttggaatattggagcaaatgatgtggcaaacgccatggggacttcggttggttctggggcattgactctacgacaagccgttttgacagctgcggtgttggaattctcaggggcattgttgatggggacccatgtgaccagtacaatgcaaaagggtatccttgttgctaatgtgtttcaggggaacaatactctgctctttgctggtttgctttcctctcttgcttctgcgggtacttggctccaggta------------------------------------------------------------------------------------------------------------------------------------------------------------------------------------------------------------------------------------------------------------------------------------------------------------------------------------------------------------------------------------------------------------------------------------------------------------------------------------------------------------------------------------------------------------------------------------------------------------------------------------------------------------------------------------------------------------------------------------------------------------------------------------tttgttgatgatgaggtgtgtccaattgaaggagatatgtgtgcttctacaaccggtgttgttagggttcagtcaagaaagaaagcagaaatgttcctcgttcgaacagatgggttcacttgtgccagagaaaaagtaacagaatcctccttagctttcacccatccaagcacccagcaacagatgcttatgtggaaatctacaccaaaaactgtactattattgaagaagcttgggcaagagctcatggaagaagctaaagagccgccgcagacccagaagctgaacaagtacagcagcaggatcaccgagcccaaatcccaaggtgggtcccaggcaattctccatggcgtgggactctcggaagacgatatgagcaaaccccagattgggatttcgtcggtttggtatgaagggaacacctgcaacatgcaccttttgaggctctcagaggctgtgaaggaaggggtcagagaagctggaatggttggtttcagattcaacactgttggggtcagtgatgctatctctatggggactcgtgggatgtgctacagcttgcagtctagagacttgattgctgatagcattgagactgttatgagtgctcagtggtacgatggtaatatttccattcccggttgtgacaaaaatatgccaggtacaatcatggcaatgggtcggcttaaccgaccaagtattatgatatatggtggaactatcaagtatggagaatatgttagcggatccataaatgacgagcagaggaagaatgtggtccagaactcttgtcctggggctggggcctgtggtggaatgtatactgcaaacacaatggcttctgctattgaagctatgggaatgtctcttccatacagctcttcaacacctgctgaagacccattgaagctggatgagtgccgtttagctggaaaatatcttctagagctattggagatggacttaaaaccacgggatattatcacaccgaagtcactacgcaacgcaatggttatcgtcatggcacttggtggatctaccaacgcagttttacacttgattgctattgcaagg------------------------------------------------------------------------------------------------------------------ttccagggtaaagttgtagttattaggggagaaggacctaagggaggaccaggcatgcctgaaatgttgacaccaaccagtgcaataatgggtgcaggtctaggcaaggaggttgcattattgacagatggtaggttctcaggtggatcacatggatttgttgttggtcacgtttgtcctgaagcacag---------------------------------------------------------------------------------------------------------------------acagcctaccgctcaaagcaaggcaatctatacaccctcgaaaccctagtttattacatcaaaaaccaccacctcaagcacaccgactatttccagaacactcgcaaccaggggatcccttccgtcacattccctgatcggaaacccctcctcgattatctcaccggcaaggtctcgacctccgattccatcgaattcaaggaaaccgagagcgttgactacatcgcgttgattagaagcgccgagcggcctttgaaggaccgcgaggccatgttggagtgcaaaggtcggaacttttacagcgttctaacggcttcgacgaggcgcgaggaagaacggcagcgtttagagtcgcagcagaggaaagatgggttggttgccaagagtaggctaatgggtgctgacgagaggggtttgggagggtatggagacgagttgggttacgatcctaatccgaaacccaaaatgcatttgaaaggaagcaaaattggggaaggtgttcctataattctggttcccagtgcgttccagacgctgatcacgatctataacgtgaaggagtttttggaagatggggtttttataccgactgatgtgaaggtgaagcagatgaaaggtcctaagcctgactgtgtgacggtgcagaagaagttcagtagggacagggatagagtagtgacggcgtatgaggtgagggacaagccctctgctttgaaagcggaggattgggatagggttgtggcggtttttgtgttgggcaaggaatggcagttcaaggagtggccattcaaggaccatgttgagattttcaacaaaattttgggatttttcatgcgttttgaagacgacagtgttgagtcagcaaagaatgtgaaacaatggaatgtaaagatcatctcggta-------acaaggggtatgataagcagatatggcaggttgctgactttaaaaaagatgggagtccttccgtcactttcaagtatcacagtcgtgatggggaggaaggttacccaggggatgtctccttgactgcgacttacacacttacatcaagcacaacaatgagactcgacatggaagcaatttcagaaaacaagccaactccaatcaatttagctcagcatacctactggaacttagctggtcacaacccagggaatgtactcgaccattcgattcagatatgggcaaaccacattacccctgtggacgaaaacactgtgccaacgggtgaaatcacgccagttaaaggcaccccatttgatttcactactgagaagaagattggcaaggatatcaaggaggttggcatggggtatgaccacaactatgtgcttgactgtggagatgagaaattgggtttgaaacatgctgcaaaagtgagggatccatcaagttcaagggtgcttaacttgtggaccaatgcccctggaatgcaattttacactgcaaactatgtcagtggaatagtcggtaaaggaggtgctgtttatgataagcatgcaggtctttgcttggagactcagggattcccgaatgcgataaaccaaccaaacttcccttctgttgttgttcaacctggtgagaagtacaaacacagcatgttgtttgagttttcaatggacactttactaaaaacgcataataagcttgaattcttgcacccacttcacgggtattcagagggagtgagcaattcaaactcctcaaggcttcaaaatcaggagctaagatttggactgaagaagtcccatctgaaattgggtaggactgcttttgttaaggctagtagaagtgctctgctggagcttgtgccagagaccaagaaggagagtcttgagtttgagcttcccttgtatgacccttcaaagggtcttgtggtggaccttgctgttgttggaggcggtcctgcagggcttgccgtggcacagcaagtttctgaggcagggctctcagtttgctcgattgacccatctcccaaattgatttggcccaacaattatggtgtttgggtggatgagtttgaggccatggatttacttgattgccttgacactacctggtctggtgctgtcgtgtacatagatgaccaaaccaaaaaggatctaggtaggccttatgggagggttaacaggaaacagctcaagtcaaaaatgctgcaaaaatgtatatcaaatggtgttatgtttcaccagtctaaagttgttaaagttattcatgaggagtcaaaatcacttttgatctgcaatgatggcgtaaccattcaggctgctgtggttcttgatgcaactggcttttctagatgccttgtgcagtatgataaaccatataatccaggttaccaagtggcttatgggattttggctgaggttgaagaacacccatttgatgttgataagatggtttttatggactggagagattcgcatctgaataataatcttgagctgaaagagagaaatagtagaattcctacatttttatatgcaatgcccttttcatccaataggatatttcttgaagagacatctcttgtagctcgacctgggctgccttttaaagatattcaagaaagaatggtgggtagattaaggcacttgggcataaatgtaaagagcattgaagaggatgagcattgtgtcattccaatgggtggtcctctcccagtgcttcctcaaagagttgttggaattggtggtacggctggaatggtgcacccttcgactggatatatggtagcgagaactttggcagcggctcctattgttgcgaattccatagttcagtacctaggttctgatagaggtcttcaaggaaatgaactctctgcacaagtttggaaagatttatggcccatagagaggagaagacaaagggagtttttctgttttggcatggatattctgctcaagcttgatttggaagccacaaggagattttttgatgctttctttgatctagaaccccgttactggcatggattcctatcatctcgtctgtttcttcccgagcttttattttttggactttcacttttctctcatgcgtcaaatacttctaggatagagatcatggcaaagggaactcttcctttagtaaacatgatcaacaacttgatacag------------------------------------------------------------------------------------------------------------------------------------------------------------------------------atgaggcatcaagatgacaatgccagccaccctgaccatgtcacttacacgactgttgtttctgcgtttgtgaagtcaggttcgatggaaagggcccgccaagtgcttgctgaaatgacaggaatcaacgtgcctgcgaatttaattacttacaacattcttctcaagggctactgccagcaactgcagattgacaaagcgaagaagctgctaagagagatggctgaggatgcagggattgaacctgatgtagtttcatataatatattaattgatgggtgtatattggttgatgacagtgctggggctcttgcatttttcaatgaaatgagggcaaaggggattgctccaaccaagatcagctacaccactctgatgaaagcttttgcattttcagggcaaccgaagctggctaacaaggtgtttgatgaaatgctaaacgatcatcggatcaaggttgatctcgtggcttggaatatgttggtcgaagggtattgcagattggggttaattgaagaagctaagaaaattattctgagaatgaaagagagaggatcgtaccctaatgtggcaacatacggtagtctggctaatggaatttcactggctagaaaaccaggagaagcacttctgctatggaatgaagtgaaggagagatgtgaagttagaaagggagaaaatcctgatccttcctctccacctccattgaaaccggatgaagggttgttagatacattggccgacatatgtgttagggctgctttctttaaaaaagctttagaaattgtggcttgcatggaagagcatggtatacctcctaataagaccaaatttacacgcatttatgtggaaatgcactccagaatgtttactagtaagcatgcttcgcaagccagacaagacagaaggattgagaggaagagagctgcagaagctttcaagttctggttgggtttgcctaattcttactacggtagtgagtggcgattagagccccagcttgatcaaaatggttctgggcctggggcaagaagctcacatgccataaccgtagtaggatcaaaggcctatgttttcggtggcgaattttcgccacgtgtccccgttgacaacaatctctatgtattcaaccttgaacatcttatgtggtcggtggctgatgcaaccggagacatccctcctccaagggttggtgtcacaatctcagccgtcggatcaaccatctatgttttcggtggtagagattgtgatcacaaggagctaaacgaactctactctttcgacacactgacaaacaaatggaccctactatccagtggcgatacaggaccacagcacagaagctaccactcaaccgccgctgatgatcgccacgtgtacatctttggtggttgcggtgtttccggtcgccttaacgatctatgggcttatgatgccattgatcaaaagtgggtcgaatatccaacggcaggcgacaaatgtaaagggagaggtgggcttgggctagtggtggcccaagaaaagatatgggtggtgtatggtttcacgggagtagaaaccgatgatgtccattacttcgaccccatgcaaaacgagtggacccaggtggagacacgtggcgaaaagccaacagctaga-------------------------gaaagcatgtatacatctatggtggggaag--------------------------------------------------------------------------------------------------------------------------------------------------------------------------------------------------------------------------------------------------------------------------------gacctttctctcctcgaagccgtagagaaatcccaaagctcggtggaaatgctggacctcaaaaccctaaagaggctcgtcctctccttcgagcgccggctcaaggacaacatcgcggctcggctcaagtacccgaaccagccggaccggttcgccgactcggagatcgagctccacgaggagctccagaagctcaaggtgctagcaggagcgccggagctttacccggacctcgtcgccctcaacacgatcccttcgatactcaacctcctcggccacgacaacgccgacattgctatcgacgtcgttcagctcctccaggacttgactgacgaagacgtcctcgacgacaacgacgagcctgccgtcgcgctcgtcgaagctctgcttgagaacaacgtcctcgagctcttggtacagaacctccaccggctctccgattccgaccccgacgagatggcggccgtttacaacacgctcgcgacaatcgagaatctgatcgaggtcaagccggccgtcgcggaaatggtctgcgagaggactaagttgctcaaatggctcttggggaagattaggattagggaattcgacagcaacaagcagtacgcttctgaaattttggccattttgctgcagaatagcacggcgaatcagaaaagattggggcagatgaatggagtcgacgtgctgcttcaggctgtggcaatgtacaagtctaaggaccccaaaaacccagatgaggcggagatgttggagaatctgtttgattgtttgtgctgtttgttgatgccattggagaacaaagagaggtttgtgaaagctgaaggggtcgagctgatgattattatcatgaagcagaagaaatcggcttatgggtccgccattagagcgctcgattttgcaatgactaagtaccctccggcttgcgaacgttttgttgatgttttggggttgaagaccgcatttgctacttttatgggtaagtgcggccacgaagccgtcgctttgatcggcggagccaccgccagagtcggcgacccttcgggtaagagcctggagaggcctgagctcgacccagtaactctggacaataacacattgggcatcaccgacatagtaacccgaattctggaattcgctggtgattttgaacaactatgattggtggaaagagttccggctgctggattttctcaaacatgtgggtcggtttgcgagggttggaactatgatggccaaggagagcgtgaaaaagagattggaatctgaacaggggatgagctatacagagttcacgtaccagctgcttcaagggtatgattttctttacctttttaagaatgaaggtgttaatgttcagatcggtggtagtgatcaatgggggaatataactgctgggaccgagctcgttcggaaaattcttcaggcagaaggaacttatggcttgacatttccacttcttttgaagagtgatggctccaaatttggcaaatcagaggatggtgcaatatggctttcaccatccatgttgtctccttacaagttctatcagtatttcttctctgttccggattcggatgtggtgaggtttctcaaggttctaactttccttggaatggaagagattaagcagttggaggaggatatgaagaagccagggtatgttcccaacactgctcaacgaaagcttgcagaagaagttacccgtttcgttcacggtgaagagggtcttgctgaggcccttaaggcgactgaagcactgaggcctggggctgaaaccaaattggattggaagaccattgagggcattgcagaggatgtgccttcctgcactttggctgttgaccaagttcttaatttatcacttgttgatctttcggtttcggccggtttgtttgagagtaagtcggctgcccgtagattgttaaagcaagggggactttacttgaacaattccagagttgatagtgaaagtaaaaaagtcgaggaggaggatattgtggatggtaaa------------------------------------------------gggatgagtgagctagatgttgctgaatatagaaagagcttgtccatacgtgtgtcaggctttgatgtacctaggcctgttaagtcatttgaagattgtggtttttccccacaactcatgaatgctattaaaaaacaagcctatcaaaagcccacagcaatacagtgccaggctttgccaattgtgctttctggaagagatattattggtatagcgaaaactggttctggtaagactgctgcttttgttcttccaatgattgtccatatcatggatcaacccgaacttcagaaagaagagggacctattggagtgatatgtgcacccactagagagctggcccaccaaatatatttagagtctaagaaatttgcaaaaccacatgggatccgtgtatctgctgtgtatggtggaatgtccaaactggatcagttcaaagagctcaaggcaggatgtgagatagttgttgctactccaggaagattgatagacatgctgaaaatgaaggcactaacaatgtcgagagcaacttacctggtacttgatgaggctgatcggatgttcgatcttggatttgagccgcaaattaggtctattgttggtcagattagacctgatcgtcaaactttactattttctgcaacaatgcctcgtaagatagaaaaattggccagagagattctcactgatcctgtgagggttacagtgggggaagtgggaatggccaatgaggatatcactcaggttgttcatgtgattccttctgatgctgagaagttgccctggcttcttgaaaagctacctggaatgattgatgatggagatgttttggtgtttgcttcaaaaaaagccacagtagatgagattgaaacccaactgactcaaagaagttttaaagttgcagctctccatggtgacaaagaccaggcttctaggatggagattttgcaaaaatttaaggctgggatctaccatgttcttattgcaaccgatgttgctgctcgtggtcttgacatcaaatcaattaaatctgtggtgaactttgatattgcaagagacatggacatgcatgtacaccgtattgggagaacaggtcgtgctggtgacaaagatgggactgcttacactcttataacacagaaagaggcacgctttgctggtgaattggttaacagtttggtcgctgctggtcagaatgtgtctgtggagttgatggatctcgccatgaaggaaagtgctttatctgtggttggtccaaggccaatggagtggtctactgtgccgtatactggtccccaggcaccagggcaaggtggaaaacaaaggacgtcaagattggaatcaccaataatgttgctggcaggtcatcagagtgctatatacacaatgaagtttaatccagctggaacagtcattgcatctgggtctcatgacaaggaaattttcttatggtatgtgcatggtgattgcaagaactttatggttttgaaggggcacaaaaatgcaattcttgatcttcactggactactgatggatctcagataatatcagccagtccagacaaaactctgagggcatgggatgttgaaacagggaaacagataaaaaagatggcagagcattcctcatttgttaattcatgctgcccatcacggagaggacctcctcttatagtcagtggatctgacgatggaacagccaaattgtgggatatgcgtcaaagaggtgcaatccaaacatttccagataaataccaaattacagctgtcagcttctccgatgcatcagataagatcttcactggtggtattgacaatgatgtgaaggtttgggacttgcgcaagggtgaagtaacaatgactcttcaaggtcatcaagatatgataacaggtatgtcattgagtcctgatggctcatatcttctgaccaatggaatggactgtaaactctgtatttgggatatgcgcccatatgcacctcaaaatcggtgtgtgaagatttttgaagggcatcaacacaactttgaaaagaacttgttgaaatgtagttggtcatctgatggaagcaaggttacagcaggtagttctgatcgaatggtttatatatgggatactacttctcgacgcatattatataagcttcctggacacactggatctgttaacgagtgtgtattccatcccaatgagccaattattggatcttgcagtagtgataagcagatttatctcggtgagatttgagaagagcttctgggcagcaaaagctgggaaggcctactagacccactggacctggatctcagaaaacttattctacgcgccggcgatttctgccaggcaacatacgacgctttcaacaacgacaccaactccaagtactgcggctccagccgatacggcaagtcgtctttcttccagaaggtgatgctccagaatgcctccgactaccaagttttctccttcctctacgccacggccagagtcagcgttcccgaggctcttctcctccactccatgtcccgggactcgtgggaccgggagaccaactggatcggctacatcgccgttacctccgacgccgtcagcactgctctcggccgccgcgagatctacgtcgtatggcgcggcaccacaaggaactacgagtggatcaacgtcttcggcggcgatcttgaaccagccaaggttctgctt-----ggg---------------------------------------------------------------------------------------------------------------------------------------------------------------------------------------------------------------------------------------------------------------------------------------------------------------------------------------------------------------------------------------------------------------------------------------------------------------------------------------------------------------------------------------aacggaatgtca--------------------------------------------------------------------------------------------------------------------------------------tcctgatgttgtaacat----------------------------------------------------------------------------tcaccctgatgttgtaacattcaccagcattgttcatatgtattctgtatgtggagagattgaaaattgtaaggctgtgttctctacaatgcttgcagaaggcttgaaacctaacattgtttcatataatgcattgctaggtgcatatgcttcacatggcatgcataaagaggcatcatcaatttttgatgaaataaagaaatctggttttctacctgatgttgtatcatatacatctttactcaatgcttatgggcgatctcaacaacctaaaagggcaggggcagtatttgacatgatgaagagaaacaacttgaagccaaatcttgtgagctacaatacactgatggatgcctatggatctaatggtttgttaactgaagctgttaaagtattgcgtgagatggaggaaaatggcattcagccaaatattgtatcattatgcactctattggctgcctgtgggcgatgtggtcagaaggtgaacattgatgctgtgctttccgcagctaagatgcgaggaatcaaattgaacacaattgcatataattcggctattggaagctatatgaatttaggggagcatgagaaagctatatatctatatggatccatgaggaagaagagagtaaaaccagattctgttacttttactttattgataagtggctgttgtaggatgtcaaaatacagtgatgcacttgctttttatgaagaaatgaaggacttaaggattcctttgtccagtgaggtctattcatctgttatctgtgcttacagcaaacggcagaggacccaacgaggtaagcatcgaaacccagaaaagatagaggatgttatttgtagaatgatggcggaccgggcctggacgacccgtttgcagaactcgattcgggatttggtaccccagttcgatcactcccttgtgtggaatgtcttgcacggtaccaagaactcggagcacgcgctccagtttttcaggtgggtcgagcgtgccggtttgtttaagcacgaccgcgagacccatttgaaaattattgagattttgggacgagcttcgaagctcaaccatgccaggtgcattctgttggatatgcccaagaagggtgttgaatgggatgaggacctttttgtcgtacttattgatagttatggtaaggctgggattgttcaagaggctgtcaaaatttttaacaaaatgaaggaattgggtgtgcagaggagtgtcaagtcttatgatgcattgtttaaggttatacttaggaggag---------------------------------------------------------------------------------------------------------------------------------------------------------------------------------------------------------------------------------------------------------------------------------------------------------------------------------------------------------------------------------------------------------------------------------------------------------------------------------------------------caattctatctttgccagattgctgtcttgccagtgcaaggctggtgatctgaatgctgctgtagatgttctcaaggcaatggttcgacttagcattccaacagaagctggtcattatggaattttaattgagaatttttgtgaggcagggatgtatgatcaggcagtgaagttgttggataaacttgtggaaaaagaaattattcttaggccccagagttccttggagatgatgcctagtgcttataacccaatgattgagtatctgtgcaatcatggccatacagggaaagcagaaacctttttccgacagctgttaaaaaagggtgttcaggatcctattgcctttaataatctgatccgcggtcattccaaagaaggaaatcctgattctgcatctgaaattttcag------------------------------------------------------------------------------------------------------------------------------------------------------------------------------------------------------------------------------------------------------------------------------------------------------------------------------------------------------------------------------------------------------------------------------------------------------------------------------------------------gtcagggaagactcttaatgcttattcgatattgtgcaagataatggagaaaggaggggccactgattggagttgctgtgaagatcttattaggagccttaatcaggagggaaacacaaaacaa------------------------------gtggcgattgtgatcgcgaattgcgtggcgtttttggtgataatttcgttcgtggtcgctcacttctgcgccagggagcgaagctcgaattccatggtaggaagcgagagcgggaagaggaggagcgggagtagccacggcagcgaaaagaaggtatacgcaaatgggggcggcgacagcgatgagaccgatgcgacggaccgtagcaggctcgtgttcttcgataggaggaaaccgtttgagctggaggatttgcttagagcttcggcggagatgctcgggaaagggagcttgggaaccgtctacaaggcggtgctcgacgacggctccaccgtggccgtgaagaggctcaaggacgccaacccatgtgctcgcaaagagttcgagcagtacatggatgtcatagggaagcttaagcaccccaacattgtgagacttagggcttattactatgccaaggaggaaaagcttctggtctatgattatcttccaaacggaagcttgcactcgcttcttcacgggaatcgtggtcccggtagaattcctctggattggactacgaggatcggaagagaagctgaagaggatgaaaaagactctgggatcgtttaccacggtccaatctcatccaccataaagaaagttaagcttctctcactttcaacctgctgcctctccgtatcactaggccctgtcataacattcatgacatcacctgatatgaatgtgattttaaagggtgcggtggcatcttcagtaatattctttagtgcttctaccactgcagtcttacactggtttgtaagcccttatattcacaagttgagatggaagcctggttcagacagctttgaggtggagatgatgtcatggttagccacaccaatcccaaagacgctcaagtttgctgatatccggctaccagaaaccaatagaccttttgtgacctttaaggccaatgacagtttctactttatagacacagagcactgtcacaacaaggca------------------------------------------------------------------------------------------------------------------------------------------------------------------------------------------------------------------------------------------------------------------------------------------------------------------------------------------------------------------------------------------------------------------------------aaggtggaagatggatatgatctagacaagaaactaggacgtcctcacccctttatagatccaaaagtgaagaagccaatagaggagccacgtacaagtgaagaactgtggtggaactggagaaagcctgacaaggaacaatggtccagatggcaaaggagaagacctgatgttgaaacggtttttttgaaagcaatggcagagactgggcaagtaaagctctatggtgaacatccaacaatgactgaaacttctctatatagagctagacgacatcttttcaagaaagaaaggcttgaagctgagcaagagaaattggagaaaaatggtccagtagcgtactactctgaatgggtaaaagcgtggaagagagacacatcaaaagaagcggttcagaaacattttgaagagactggtgaagatgaaatatcgcaactaattgaaatgttttgtcatcaaacagatcgggaatatcgcataatgatgggaactgatatccgtataaaaagggatcctttagcaatgcgaatgagggaggatcaaataaagcaaaaggcccagcaatctttagtcctttgattaagaaagaggacttggctttcttggagagtgaagaaggaattgcttcgttggaattgataggaagaggtgggtgtggagaagtttacaaggctgaattaccaggaagtgacggtaaaatgattgctataaagaaaattattcaaccaccaaaggaaacagcagatttgacggacgaagacaccaagtctctgaacaagaagatgcgtcaaatcaggtctgagatcaatactgttggtcatatccggcaccggaatcttcttcctctgttggctcatgtatctaggcctgactgccactacttggtctatgaattcatgaaaaatggaagcttacaggattggctgaatgatgtcgcacagggaactaaggagttggaatggaaagcaaggcacaatgttgctctaggagtggctgctgggcttgaatatcttcatatgaaccaaaaccctcgtatcattcacagagatcttaaaccagctaatatacttcttgatgatgacatggaagctcggattgcagattttgggcttgcaaaggcaatgccagatgctcacacgcacatcacgtcttcaaatgttgcaggaactgtgggatacatagccccagaataccatcaaacactcaagttcacagacaagtgtgatatttacagttttggagtcatccttggcgttctggttacaggaaagcttccatctgatgactttttcccgaataacaatgagttaggtctggttaagtggatgcgaagtgtcatgacatcagagaatccaaaacaagcaattgacccaaagctaatgggtaatggctatgaagagcaaatgctcttggttctcaagattgcttactttagcactttggataatccaaaagagcgacctaacagtaaggatgtaagatgcatgttgtctcaaattcagcactag------ggttctttgtgccatcgattattattatttatcatctggttatctggtttccaagatgtcatggcattgcaaaccatacatggacagacacacacgtcctccacgatggagcttgacagtcctcccattggtggactttttgagcccatagaaatatcacctgctgttcttccccatgaacctcatcctaacgaatcattgcctccaatgtatccaacctttccaactagatatgagccagttttgactggaagatgccctgtaaacttctctgctatatcaagtatcatggacaaaacagcatctgattgttcccaacctttggcagctcttgtaggaaatgtaatatgttgtccacagctaagtagtctactgcacatcatccaaggtgtatacagcatcagctcagatgaaatcgttttgaaaaattcagttgctaatgattgttttaaagatatcatcagtatcttagccagcaggggtgcaaacagttcaatagccacactttgttctgttaaatcatcaaatcttacaggtggttcttgcccagtaaaggatactattgtgtttgagaaaacagttaatgctagcaaattactggaggcctgcagcagtgttgatcctcttaaagagtgttgcagacctgtttgtcagcctgcaattatggacgctgcacttcagatttcaggcaaacagttgatggacaacgagaataaaaatgtagtgggggagtttaaccatgttgattctcttaatgattgtaagcaagtggtttattcatatctgtcaaggaagcttcccatggatgttgcaaatagtgcatttagattattatcatcatgcaaagttaacaaagtttgtccattggattttaagcagccttcagaagtaattaaagcctgtcgcaatgttgctgcccccaatccttcatgctgtagctctttaaatgcttacattgcaggaatacaaaagcagatgttaattacaaacaaacaagctataatctgttcaacagtgttcggatccttgttaaggaaaggtggggttattacaaatatttatgagctc---------------------tgcgtgaacatacctcagcttcctgctaatgccaaaattcctcgatcagcctgccttaaaaaatacgaggttagggactcccaaggggttgtatgggtttggatgtctcagaaaacaccaccaaacccaagtaaactaccatggttcgacaactttgcgaggccaggattccaagacatttcaacaatccatgaactcccttatgaccattccatacttctggagaatctaatggatcctgcccacattccaatctcacatgacagaacagattggactgcgaagagggaagatgctcaagcattgggattcgaggtgaccgaacgttctgaccggggatttgcaggatggtggggcaaggcaaaggatcaaccattgccaaacttcttgcggttcgaagccccatgtgtgcttcaaaataacagggaacttgttgacaagaatgggaaaaaggactactttactggtctattcctctgcaggccaagtggacagggaaaatctatgcttattgtgagatttggaaaaagatttggatccccgctgataaaactgtttccacagtggtacttccatcagaatgcatgtaaggtctttgagcaagatatgggattcctttcgtcccaaaatgaggttctcatcaaagaaaaagttccaacaaaagagctttaccttaatttgagatcctcggatacatgggtagctgaatacaggaagtggatggacaaagttggacatggcatgccttatcatttcgggcatgccactatatcattgcctaaagagcctgctgtagtagaacatgctccagcaggactagttgctggtatttcagcttcttcaccagccaagggaggcactggagcaatgcacgctccaaatttgaacaacagatatttccggcatgtaatccattgcaaaggctgcagaaatgttgtcaaagctttccaggcatggaaaaatgccctatctgcaattgct------------------------------------------------------------------------------------------------------------------------------------------------------------------------------------------------------------------------------------------------------------------------------------------------------------------------------------------------------------------------------------------------------------------------------------------------------------------------------------------------------------------------------------------------------------------ccactgccttctgttacattctggtctcagatctctgaatttcagaaagcagcctggaaagaatacaaaagaaagccaatctcatattggattctcctacttctgagcagcggtgcaatgcttgtggccttccctgcttcatcgatactttctcgtgtctattacaacaatggtggtaccagcaagtggatcatttcgtgggttgcggttgctgggtggcctctgactgctcttatcctgttccccacttacttcttctgcaaaacttttcctaccccactgaatttacagctcactcttgcatacatcgtgctcggtttcttaagtgctgctgataaccttatgtatgcatatgcatatgcctatcttcctgcatcaactgctgctcttctggcatcatcttcattgatatttactgcactgtttggatatattattgtgaagaataagattaccatgtccataacaaatgctattgtggtcatcacgtttgctgtgaccatc---gccttggattcgaattcagacagatatggaaatgtcactgataggcaagacatcatgggttttgtatgggacatcataggctctgctctccatggtctgatttttgctctttcagagcttgtttttgtaaaactgcttggtaggagatccttccatgttgtgttggagcaacaagtcatggtttcgttttttgctttcatatttaccccctttgggatgattgccagcaaagactttcaagggatggcatcggaggctagtgcttttgagggtgataaagtttcctat---acagttcttatagtggcagctgcaatagaggatagttcgattgattttggagacttcttcaaaggtccattaccaggaaaatttcttaagcttttggcatatttggctgtatccagacttggaatatacatacctcttggtggagtaaatcgggatgcctttgtgggaaatttggatcagaacagtttgttgagcacattagattcattttctggaggaggaataggtaggcttgggatatgctcacttggtattgttccctttatcaatgcacagattgtcttccaacttcttgcccagatttaccccaaattacaagatcttcagaaaagggaaggagaagcagggagaaagaaaattctccagtatactcgatatgcttcagttggatttggtattgtacaagcagttggccaagtactctatctccgaccatatgtaaatgacttcagtacacaatgggttttatcttctgtcaccttattgacacttggctcagtattaacaacatacatcggggaacgcatctccgacctgaaacttgggaatggcacatcccttttgatattcacaagcattatctcctacttgccagcatcttttggtaggaccattgtacaggcttttcaggatggtaattatcctggacttgccaccatcatcttatccttctttctgttggtccttggaattgtatatgttcaggaagcagagaggaaaatcccacttaattatgcctcaagatacaccagtagaagtggaggaattcaaaagtctgcttacctacccttcaaggttgcgttgtgctaccaacctcccatcaagcccttcaacatcacgcagtcaaaacccctctcaaaccctaaactctctttcagatgcactctctccctccgaacaaggtacccattaaccacgcccgaacccgaacccgcattcgcctccgtcaaggccttcgcgcccgccaccatagccaacctcggccctggattcgatttcctcggatgcgccgtcgacggcctcggcgacttcgtctccctcagcgtcgaccctagcgtccgcccgggccagatctccatctccgaaatctccggcgacagcgccgtcaagctcagccgaaacccgctctggaactgcgccggcatccccgccatcgagatcatgaagatgctcggcatacgatcggtgggcctctccctctccctccgcaagggtttgccgcttggaagcgggcttgggtccagcgcggccagcgccgccgccgccgccgtggcgatgaacgagcttttcggagggaagctgggcgtcgaagagctggtgacggcggggctcaaatcggaggagaaggtttcgggctaccacgccgacaacatagcgccggcgatcatgggagggttcgtactgattagaagctacgagccgctggaactgaagcggctgagattccccgaagagaaggagctgttcttcgtgctgacgacgccggagttcgaagctccgacgaagaagatgagggcggctctgccgaaggagatcggaatgccgcaccacatctggaactgcagccaagccggggctctggtggccggtgtggtggaaggagacctggagggcttggggaaggccttgtcgtcagacaagatcgtggagcccaccagggctcctctgattccaggaatgcaggccgttaagagagccgccgtggacgccggagcctttggatgcacgatcagcggtgccggacccaccgcggtggccgtgacggacggcgaggagaaaggggtcgaaatcggagaggccatggccgaggctttcttgaaagaagggaaattgagagctgtttccagagtgcataggttggacagggctggtgctagactggttagcagcgttcccagatga--------------------------------------------------------------------------------------------------------------------------------caagtggttcaggcagtagttgcagccattggtgctgatagagttggtgtcagaatttcaccggcaattgatcatcttgatgctctggattctgatccgcttggacttggtttggcagtggtagagaggcttaataagctccaacaaaacatcgcagcaaaacttgcctatctccatgtaactcagccccgttacacagcttatggacagacagaatcaggcagaccaggcactgaagatgaggaaactcttttggtcaggagtatgagaaaatcttatgaaggaacattcatgtgcagtggtgggttcactagggagcttggaatgcaagcattagcggagggtgatgctgatttggtatcgtacggacggctttttatctcgaacccggatttggtgttgaggtttaagctgaatgcaccattgaacaagtatattaggaagactttctacactcaggatcctgttgttgggtacacagattatccatttcttagcattttctcagccatatctccttctcctattgccgccgccagtctgggtcaggtctataaagctcgtctcaagtctcatggtggtgatgtcgccgttaaggtgcagcgccctggtattgaagaagctataggacttgacttctatctcatcagaggcctcggatttgtcatcaataaatatgttgatatcgtcaccagtgatgttgttgcccttattgatgagtttgctcgcagagtctatcaggagctcaactatgtccaggagggaaagaatgcacggaggtttaagaaactgtatgcagacagagaagatgttcttgtccctgacattttctgggattataccagcaacaaagtgcttaccatggagtgggttgatggcgtcaaattaaatgagcaagttgccattgagaaacagggtctcaaagtcttggatctagtcaacacaggcatacagtgcagcctcagacagctgcttgagtatggatattttcatgctgatcctcatcctggtaatctcttggcaaccccagatggaaaacttgctttccttgattttggaatgatgagtgaaactcctgaggaagcaagatttgctattatcggtcatgttgtgcacatggttaatcgagattatgaagctatggcccgtgattactatgctcttgatttcttatccactgatgttgacgttactcctattgtgcctgcacttcgcaacttctttgatgatgcactcaattcaactgttagtgaactgaattttaaaacgttggttgatggtctgggtgctgttctttacgagtacccatttactgttccagcgtattacgcattgatattgaggtcgcttactgtactagaaggtttggctctttatgctgatcccaatttcaaggtgctggctgcttcatacccatattttgctaagaggcttttaacagatccaaatccatatctcagagatgccctgatcgagttgctttttaaggatgggaagttcaggtggaatagacttgaaaacctactggttcagggaagacaagatagagatttctctgcaaaagatgctttacagccagtgttaaagttgttattggcccctgatggtgaagaactccggattttagttgttaaagaggccgtccgcatcacagaagcatttgtgttaggcacagttattgatacatataactcaattcctgatcttgtgagagccttgatgtttaacggcaatgcaaatggatttatttccatgagcaatgcggaacagaaaagcatgatagaactaagagatcaagtatacaggatatggggacttcttcgatcatctgaaaattttgacccatccctcttgcagcccattttacaagtagcagatcttcgtatgagtttactagttggaggtgatagtatggaaagtcagttcgaagaattagcgcaaagtcctgacattataataggaactcctggcaggctcatgcaccatttatctgaggttgatgacatgtcattgcgctctgtagagtatgttgtttttgatgaagcagattgtctctttggcatggggttcgctgagcagttacataagatccttacacagctaagcgagaatcgtcagaccttgcttttcagtgcaacattgcctagtgcccttgctgagtttgctaaagctggtctacgagaccctcagcttgttcggcttgatgtggatactaagattagtccagatctgaagcttaccttttttaccttaaggcaagaggaaaaacttgctgctgtactttatttgataagggagcaaatcaattctaatgagcagacgttagtttttgtatctaccaaacatcatgttgagctccttcatgttttgtttaggacagagggtattgaggcttctgtatgttatggtgaaatggatcaagatgctcggaaaattcatgtttcaaggtttagggcaaggaagactatgttactgattgtgacagatgttgcggcaaggggtattgatattccattgcttgataatgtcataaactgggacttcccctcaaagccaaaggtttttgtgcatcgtgtgggccgagcagctagagctggtcggactggtactgccttttcgtttgtgacatctgaggatatgccttaccttttagatcttcatttatttctctcaaaaccaattagggttgcacccactgaggatgaggtgttgcaggatatggatggagtcttttccaagattgatcaagcaatagcaaatggggaaactgtctatggtcgttttcctcagacagttcttgatcttgtttcagacagaataagggaaacaattgattcttctgctgaattgacttctttaattaaaacatgcacaaatgcatttcgcttgtattcaaagataaaaccagcgccttcaaaggagtccattaggagatcaaaagaactaccccgagaaggcgtgcatccgatttttaaaaatgtaattgctgttggagaaataatggcattggcattttctgagcgcttgaagactttcaga---------------------------------------------------------------------------------------------------------------------------------------------------------------------------------------------------------------------------------------------------------------------------------------------------------------------------------------------------------------------------------------------------------------------------------------------------------------------tccttcaaacccaagatcaccgtcgagcgttgtgaggagaaagggtattctgtgattagcgtcaggtgtaaagatcgtgctaaactcatgttcgacattgtttgcactctcactgatatgcagtatgttgtttttcacgctgccatctcttctgatggcccctatgcatctcaggagtattacattcgtcacatggatggatgcacccttgatactgaaggagagaaggaaagggtcatcaaatgtctcgaagctgccattcgaagaagagtaagcgagctagtccattactgggggaacacaccagagcaagactattacagactcaaaggcatcgaatcctcttcttcaatctacacctcccaaagaggcttaaacctcttcacccgctcatggcttcccct---------ttctcctcggggcctcatcttcatggtccacggctacgacaacgacatcagatggaccttccagtccaccgccatcttcctcgcctagaagggcttcgcctgcttcgctctcgacctccaaggccatggccgatccgacggcctcaaggctttcgttccctccattgatctcgtcgttcagcactgcctctccttcttcaattccatcaaacgcagccatcaattccaccgcctgccgtcgttcctctacgatgaatccataggcggcaccatttgcctcctcatccatttcgccgaccctgagggcttcaagggtgcgattctggtggcacccatgtgtaaaatctccgacaaagtgaaacccatatagccgatccctcagattcttacccaagcggcgagtttcttactcacttgggctattgttctgactcctgaccttatgtacaagtccgtgaaggtggaagagaagaagatcatagctgataagaacccgacgaggtataggggaaaaccgaggctgggtacggttatggagctgctaagggtgactcaatatttgagcgggagactagaagatgtgaagctcccgttcatcgttgtacatgggagcacagacgttgtgacggatccgaatgtgagcagagctctgtatgaagaggctaagagccatgacaaaaccctcaagatttacgaggggatgatgcattctttgctctttggagagactgatgagaatgtggaaattgttcatgctgatattgtttcttggttgatggaccaatctccgatccaccgtctacctcacgacgcgcttcaccagatcttctcgagcctcactctccgtcagatcatgatctgccggtcggtctgcaagctcttcaaccaagtcctcacatcgccgtgcttcgtcgatctcgttttcaccagatccccactccacctcctcgctctccggccgccgcacacca------gccatcgccacgtgtcgtcccatccgtgtctccacgtgttcgatcccgaccagaaccagtggctcaagttcagcctcgaattcctccccttccgctccccacacccggtcgcctcctccctcggcctcgtctacttctggggcgactcgcccgactcggccgagtcaaataagtctctggtcgtctgcaacccgctgacccggcggttccgggtcctgccccagctgggctctgcgtggtcgcgccacggctccgtgctggtggactcggcgagccgggtgatggttctgacggagctggcggcgctttacttctacagagcccagcagtggctgacattctcatcgaacctgccgtcgaagccgaggagcccgattctggtgtcggagtgggtgtacgcgctgtgcgacgtgggttcgccgtggaggagccagtggaagctgtttggctgcaagataacgacggcgaagagctcgcagacgtggaggaggctggagaggcaggagtggggggacgtgttcgacatattgaaacggccgcgtttggtacgggggacggggaatcggatactgatggtgggtgggctgaagtcgtcgttctcgctgaactcgtcgtgctcgacgattctgattctgaggctggacttggagtccatggagtgggacgaggctggtcggatgcctttagagatgttcaggtgctttcaggaggccaccaagttcaaggtgtttggtggtggagacagggtttgcttctctgcaaagagagttgggaggctggctctctgggatcactgctccggtcaaggacattggaggtggatcgacgccatccccggtaccggcgatggcctttgcagaggcttcgtcttcgaagccaggctatctgcattgccatga------------------------------------------------------------------------------------------------------------------------------------------------------------------------------------------------------------------------------------------------------------------------------------------------------------------------------------------------------------------------------------------------------------------------------------------------------------------------------------------------------------------------------------------------------------------------------------------------------------------------------------------------------------------------------------------------------------------------------------------------------------------------------------------agagcgaagccgaaggagctcgtcctgggaaatccatccgtgacggtcgagaaaggcaaatacagctatgacgtcgaaaccctaatcaacaagctcagcagcttgccccccagagggagcatagctcggtgcctcgacatcttcaagaacaagctctccttaaacgacttcgctttggttttcaaggagttcgctcagcgcggtgattggcaacgatcgcttcggctcttcaagtacatgcagcgccagatatggtgcaaaccaaacgagcatatatacacaataatgatcagcttgcttggccgcgaaggcttgctcgacaaatgcgccgaactgtttgacgaaatgccgagccaaggagtggttcgcagtgtgttctcctacacagctttgatcaatgcatatggacgcaacggtgagtacgaaacttctcttcaacttcttgataggatgaaaaaggacaaagttcctccgagtatattaacctataatactgtaatcaatgcctgcgctagagggggtttggattgggaaggactattaggattgtttgcagaaatgagacatgaaggagtacaacctgatcttgttacttacaataccttgctcagtgcttgtgctagtggaggtttaggcgatgaggcagagatggtgtttaggactatggttgaaggtggaatagttcctgatattgctacatatagttaccttgttgaaacttttggcaagttgggtaagcttgaaaaagtctgtgagcttcttaaggaaatggaatctggagggaatttgcctgatataacttcatataatgtgttactagaagcttatgcacaatctggatcaattagagaggccgtgaatgtgtttaggcagatgcaagcagctgggtgtttgccaaatgctaccacttacagtattttgttgaacttgtatgggatgaatggtaggtatgatgatgttcgtgagctctttctcgagatgaaagttagcaatacggagcctgatgcagctacttataatattctcattgatgtgtttggtcgaggtggatactttaaggaggttgtgacattgtttaatgacatggtggaggaaaatgtagagccaaatatggggacatatgaggggttgattgttgcttgtgggaagggtggtctccatgaggatgcaaagagcattttacaatacatgaatgagaaaggaatagtgccgagttccagggtttatacaggtgtcatcgaagcatatgggcaagctgcattatatgaggaagctctcgttgccttcaacacaatgaatgaagttggggccaagccatccattgaaacctataattcactaatacatgcatttgcacgaggtggacttttcaaggagactgaagcaattctgttcagaatgggtgagtctggtgttgcaaggaatgttgattcattcaatggtatcattgaagcattcaggcaaggaggtcagtttgaagaagctattaatgcatatgctgaaatgggaaaaacaagatgtgatcctgatgagcggacacttgaggcagttttaagtgtttactgctttgctggtcttgttgatgagtgtgaggagcatttcaatgagctaaaagcttctggaatattgccctgtattatgtgctactgcatgatgcttgctgtttatgcaaggagtgatagg-----------------------------------------------------------------------------------------------------------------------------------------------------------------------------------------------------------------------------------------------------------------------------gatcaactctgtgggagatcgtcggtagaatccaatggtatggaattggcatagttcttatatatattgtgaccttgtctatatttccagggtatataacagaagatatccactctgagatactcaaagattggtatccaattctccttattgctgcctacaatgtgtttgatctggttgggaagtgtttgactggattatatctccttgaaaataaaaaggttgcaattggtagcactgtggtgaggttggtgttctttcccctcttcttggcatgcttgtatggtcctaaatttatgagaacagaaattcctgtgacaatattaacttctcttttgggtcttaccaatggctacttgacaagtgtgttgatgattttggctcccaaagttgtccaattacaacattcagagactgcaggggtagtaatggtgctcttcttggttattggtttggcttctggttcaattgtatcttggttttgggtcatttga---------------------------------------------gaggat---gaaagctctgtcacagaatataccaatggaataatcaatgaaataagaaatttggttagtgacatttcctctgagaaaagtcggaagac------caaagaagcacaagaaagcattcttcaagaaattgaaaagttggctgctgaagcctacagtatctttagaagctccatcccgacttttacagaggaagctatgacagaactggaggaaccaaagcctcctgcaactaccaaaatatcctcagggacaggcaccgggtttgaaatactatgccaagggtttaactgggaatcacataaatctggtaaatggtacttggaactcagaagtaaagctgaagaattatcttcgcttggtttcacagttatttggttgccaccaccgacggaatctgtgtcacctgaagggtacatgccaaaagatttgtataatctaaattccagatat---------------------------------------------------------------------------------------------------------------------------------------------------------------------attgctgtgactactgagaaatctgggcttcttttacttgacctgtctcataatcgtttctctggtgaaataccacttaagattacagaactgaaaagtttgcaggcattgttcctttcacataatcttcttgttggggaaattccagctagaattggaaacttgacttacctccaagttattgatctctcacacaacttgttgtctggttcaattccattgaatatagttggttgttttcagctacttgcattgatgatcaacaacaacaatctttctggtgaaattcagccggagctagatgcattggatggcttgaagatactggacataagcaacaacatgatctctggtgagatcccactaacgttggcaggctgcaagtctctggagattgtagatttcagctccaacaatctctcgggagctttaaatgatgcaatcaccaaatggtcaaatctccggtacctgtccctggctaggaatgaattcagtggaaatctaccaagttggcttttcacatttgaagcaatgcaattgatggatttctcg------------------------------------------------------------------------------------------------------------------------------------------------------------------------------------------------------------------------------------------------------------------------------------------------------------------------------------------------------------------------------------------------------ataacttctgctgcaacaaccacattttggaacaaacatcgtattaacataattgacactcctggtcatgttgacttcactcttgaagtggagcgtgctctcagggtattggatggtgctatatgcttgtttgacagtgttgcaggtgtggaacctcaatctgaaacagtgtggaggcaggctgataagtatggagtacccaggatttgctttgtcaacaagatggatcgtcttggtgcaaattttttccgtacaagagacatgattgtgacaaatttgggtgcgaaaccacttgtgattcaaattccaattggatcagaagataattttcagggagttgttgacctggtgaagatgcaagctataatttggtctggagaagaattgggtgcaaaattttcctatggtgacataccagcagatcttgaggagctgacacaagaatacagatcacagatgatagaaaccatagttgagttggatgatgaagccatggagagctacctagaaggagttgagccagatgaagaaacaattaagaaactaattaggaagggaaccatgtcaggtaattttgtgccagtactatgcggttcagcctttaaaaataagggggtccaaccattactggatgctgttgttgactatttaccttccccaattgacttgcctcctatgaaggggactgaccctgagaacccagaggttataatagagcgggctgccagtgatgatgaaccgtttgctggtctagctttcaagatcatgactgatccatttgtaggaaccctttcctttgtgagagtgtatgcagggaagctatctgctgggtcatatgtactaaattcaaacaaaggaaaaaaggagagaattggtagactattggaaatgcatgcaaacagcagagaggatgtcaaggttgctttagcaggtgatattgttgccctcgcaggtctgaaagatacaataacaggtgaaacattatgcgaccctgagaatcctattgtgcttgaacgaatggacttccctgatcctgtgattaaggtggcaattgaacccaagactaaagctgatgttgacaagatggccactggtttgattaagcttgctcaagaagatccttctttccacttttcacgggatgaagagatcaaccagacagttattgaaggaatgggagaattgcatcttgagattattgttgataggctcaagagggaattcaaggttgaagcaaatgttggagcacctcaagtaaactacagggaaagcatttccagggtggcagaagtgaagtatgtacacaaaaaacagtctggtggacaaggtcagtttgctgatataactgtacggtttgaacccatggaacccggaagtggatacgagtttaagagtgaaatcaagggaggtgcagttcctaaagaatatattccaggtgtcatgaaagggttggaggagtgtatgagtaatggtgtgcttgcaggcttccctgtcgttgatgtacgtgccgtactagttgatggttcgtaccatgatgtcgactcaagtgttttggcattccagctggcagccagaggagctttcaaggagggaataaggaaagctagcccaaagatgcttgaacccataatgaaagttgaagttgtcacacctgaagaacatctgggagatgtaattggtgacctcaactctagaagaggtcagatcaacagctttggtgacaagcctggtggtctgaaggtggttgattcactggttcctctagcagagatgtttcaatatgttagtacgctccgagggatgacaaaaggccgtgcttcttacaccatgcaattagcgaaattcgacgttgttcctcagcatatccagaaccagcttgcttccaaagaggaagaagttgctgcttaa----------------------------------gctaatggtagtgttgatttggattcttatgtattcttgaagagagccaatgagctaaaagaagaagggaataggaggtttcagaataaggactatgtgggtgctcttgagcagtatgataatgctcttaagctcacccccaaaacccaccctgatagggctgtatttcacagcaatagagcggcttgtttgatgcaaatgaagcccatagattatgaaaccgtgattgctgagtgcactatggcactccaggttcagccacagtttgtcagggcccttcttcgaagggctcgggcatttgaggccattgggaagtatgagatggcattgcaggatgtgcaagtgttactgggagctgaaccaaatcaccgcgatgctctggagatctcccagcggctacgtactgcacttggacctcatcaggaagctcaacaagatctacaaagtcggccttcccctgctgcccttggggcttctgcagttcgtggagcgccaattgctgggttaggaccgtgtctaccagc---------------------------------------------------------------aaaacttgtttatgatcatgacataaggctagcccaaatgcctgtgaattgcagtttcaaagctttgagggagattgtgacaaaaaggtttccatcatcaaagtcagttttaatccag---------------------------------------------------------------------------------------------------------------------------------------------------------------------------------------------------------------------------------------------------------------------------------------------------------------------------------------tctgaggatcctgagtgcaaggaattggaaatggatgattggttgtttgagtttgctcagcttttcagaacccatgttggaattgacccagatgctcatatagatttccatgagcttggaatggagctctgttcagaggctcttgaggagacagtgactagtgaagaagctcaaagtctttttgacaaggctgcctcaaagttccaagaggtggctgcactggcctttttcaactggggaaatgttcatatgtgtgcagcaaggaaacggattccc------------------------------------------------------------------------------------------------------------------------------------------------------------------------------------------------------------------------------------------------------------------------------------------------------------------------------------------------------------------------------------------------------------------------------------------------------------------------------------------------------------------------------------------------------------------------------------------------------------------------------------------------------------------------------------------------------------------ggtgacatgaacaagttgaagactctgatagactctggagctgacgtgtccttcttcgacgccgagggactaactccactgatgcacgcgtccaagcacggccatgccctcgccgtcaaggccttgctcgatgctggagccccctggaacgctctttctccttccaacctctccgctggggattttgctttggaagctggtcatcagcaggctttcgatttactcctcaactccgggattcaagctgagttagtacttggaaacattgcgaggaaagaaaataaaattggaaactgtaatggggattatttagaagaaagggttagtttcagtgaagataagctgatggactccaacagcaaagctgtcatgatggcttgggagaaaccattgatggaggcacatgctaaagctgtttgctcagggggtggtcatgtattgaacattggttttggaatgggtctcgtggacacagccattcagcaatatgcacccgttacccataccatagttgaggctcaccccgaggtttacaaacgtatgctctctactggttggggtgagaaggataatgtaaaaattatattcggtcgctggcaagatattctaccacaacttggatcttatgatggaattttctttgacacatatggagagtattatgaggacctgagagagttccatcaacatctcccttcactgttgaagcctggtggaatctactcattctttaacggcctttgtggtggtaatgcatttttccatgttgtttactgtaacttagtttctctggaacttgagaatttaggatactcttcacagttaattcccttgcccgttaaggactgtttgggagaaaaagtatgggaaggtgtgaaacacaagtattggcagctagatacatattatctccctgtctgccagaaggatggcaccgaagtgagcgttcgacatcagctcaatcagttcatcaagagccacaaacgagtctacaaatgggaggtcggcgacactcccaagaagcttcgcgaacgcaagctttactatcctgctctcaagctctcggaaactatggctaaaaggggaatgaacaagacggttagtgatcaggctatacatcttgatctgattgccaaagctcggggtattcctgctgccgaaaattatttcattaatcttcctgaatcttcaaaaaatcatctctgttatggggctctgctaaactgttactgcaaggaattggtgactgatgaagctgaagctcttatggaaaagatgaaggaactcaatcttcctttaagttccatgccttttaacagcattatgacactttattcaaaaactgggaagtcagataagatcccggccatcatacaagaaatgaaggccagctctattatactggattcttatgcctacaatgtctggatgcgggctcttgctgctgtaaatgacgtctcaggggttgaaagggttattgatgagatgaagagggatggccgggtaaccagagattggaccacgtatagcaacttagcatcgatttatgttgatgctggcttgtttgacaaggcagaaattgcactcaaggaattggagaacataaattcctgcagagaccttaatgcttttcaattccttattacattgtatggccgaacagggaatttgcttgaagtttaccgaatatggcgttctttgagattggcatttcctaaaactgcaaacataagctatctaaatatgattcaagtgctggttaacttgaaagatcttccaggtgcagagaaatgtttcagggagtgggaatctcagtgctcaacttacgatattcggattgctaatgttctcattgggacttaccttaaagagggtttgctagagaaggccaaggagctcaaggaacgggcccgtagaagaggggccaaacccaatgcaaaaacctgggaaatatttcttcaatattatttaaagaatggagaaattggatcagtgattgattgtgtttccaatgcaatatctgctggtaaaggggatggtggaaagtggattccaccacaagaaattgtcaactcattgatggggcattttgagcaaaacaaagatgtagatggtgcagaaggttttctggatattttgaaaaaagctgttgacaccttagaggtggtggtgcttgaatcattaataagaacttatgctgctgctggaaggacaagccccataatgcgtcggcgattgaaaatggagaatgcagaggtgagcgaagccagtaaaaagttgcttgagatgata---------atgggttgccggcgaatttctctcacctgtcttctcttcctctcctttctgctttcttctcactcccttgactcttacactcgccggagacacagaatcagaggacccatcaaaacaattgtcgttttggtcatggagaaccgctcatttgatcacgttctcggctggctcaaatccgcccgacccgacatcgacggcttgacgggccatgaatacaaccggatttctgtctctgaccccaattcgccgggagtattcgtctccgacgacgctatgtttgtcgactcggatccgggtcactcgttccaggcgatccgggagcaggtcttcgggtcgaacaagtccaccgcgaacccggctccgatgaacgggttctctcagaatgcggagagtatgatcgaaggaatgtcgaggacggtgatgagcgggttcaaaccgggggttttaccggtttatacagagttagcgaatgagttcgccgtgttcgaccggtggttcgcgtcggttccagcgtcgactcagccgaaccggttttacgtccactcggcgacctcacacggtgcgacgagcaacgtccggaaggacctcgtcctcgggttacctcagaggacgattttcgactcgctggacgagaatggcctcagctttgggatttattaccagaacatcccgaccactctgttcttcaagagcttgaggaagctgaagcacgtgaccaaattccacagctacgcgctgaaattcaagcgccacgcgaggctgggtaagcttcccaactacgtggtggtggagcagcgctacttcgacgtgtcgctttttccggcgaacgacgaccacccgtcgcatgacgtggcgcatggacagaagttcgtcaaggaggtgtacgagactctgagggccagcccgcagtggaaagaaatggccttgctgatcacctatgacgagcatggtgggttctacgaccatgtccctacccgtgtttccggtgtgccaaaccctgatgggattcttggacccgacccgttttacttccggttcaaccaactgggtgttcgggttcccacctttcttatctccccctggatcgacaagggtacc
>Helinus_integrifolius
------------------gaaacctacgagaacccggatgaaatatcgatcaaaggggtgagaatttctggcagacctctgtacctggatgtgcaggccacgtcgccggtggaccctagggttctggacgtgatgcttccgtactatctttcccgattcggcaacccccattcgcgaacccacctgtacggatgggaatcggacgaagccgtggagacggctcgttcccaggtggcgtcgctcatcggagcttcgccgaaggagatcatcttcacctccggagctacggagtccaacaacatctccgtcaagggggtcatgaacttctacaaggacaagaagcgccacgtcatcaccacgcagaccgagcacaagtgcgtcctcgattcctgccgccatctccagcaggagggcttcgaggtcacctaccttccggtgggctccgacggccttgtcgacctagacaagctccggtcggctattcgccccgacacgggtctcgtttcgatcatggcggtgaacaatgagatcggggtgattcagcctatggaggagatcggcagggtatgcaaggagttcaatgttccattccacaccgatgctgcacaggctttggggaagattcctatcgaagtcgataagtggaatgttagcttgatgtcgttaagcgggcataagatttacgggccaaagggtgttggagctttgtatatgagacgacggcctaggattagagttgtgccccaaatgaacggtggtggtcaagaaagagggataaggagcggaactgttccgacccctttggtggttggaatgggcgccgcctccgagctcgcgaagaaggagatggagtacgatgagaagaggatttcagcattgcaggagcgtttgcttaatgggattagagcaaagcttgatggggttgttgtgaatggaagtttggagagacgctatgtggggaacttgaacctgtcatttgctttcgttgaaggagagagtttgctcatgggtttgaaggaagtggctgtttctagtgggagcgcttgcaccagtgcgagtttggagccgtcttatgtgctgagggctttgggtgttgatgaagacatggctcacacttcaattaggttcggaattgggaggttcactaccgaggcagagatcgatagggccatcgagcttactataaaccgggtggagaagttgagggaaatgagccctctttatgaaatggtgaaggaagggatcaatctgaaagagatacagtggtcacagcactga---------------gccaaaacacaaccacagaagcgaacgccgaagaggttcatcaaaagccagatccccgattccatccttcaggaccagtccctcaacgccgccatcgccctcctccctcccaactacaacttcgaaatccacaagtgcgtctggcgcgtccgctccacgtccgcctcgcgcgtcgccctccagctgcctgagggccttctcatgtattccctcctcctctccgacatcatctccaccttcggcggcgccgctcactgcttcgtccttggcgacgtcacctacggtgcctgctgcgtcgacgatctcgccgcctccgccctccgcgtcgacctcctcatccactacggccacagctgccttgtccctgtccactcaacgtccgttccatgcctctacgtcttcgtcgacatctccatcgacgttgctcgcctcctccgcaccgtcgacctcagcttcgcctccgcctcgtcctcgccggaactatccagttcgcctccgccatccgagccgccaagccggagcttgagagccgagggtttagggttctgatcccccagtcgaagccgctgtcggccggcgaagttcttggctgcacagccccgaagataaaggaaaccgtcgtggtttttgtcgcggatggaaggttccatctggaagcattcatgattgcgaatccagggatcagagctttccgatacgacccctacgtcggaaagctgttcttggaggaatacgaccacaaggggatgaaggagtcgaggaagaatgcaatttccaaagctaaatcggccaccagctggggtttgatactgggaactttgggaagacaagggaatcccagaattctagagaggttggagaagaagatggtggataagggtttggcttacactgtgattctgatgtcggagatcactccggcgaggatagcgttgttcgaggactcattggatgcttgggttcaaattgcttgtcctaggctgtccattgattggggggaagcctttcaaaagccgctgcttacttcgtttgaggccgagatcgctctgggagatctgcctggttggtgggagaagagaaggagaattcgagcgccggccgatctgctctggggtttaacgactggctcatctccaaccctcacttccaccacacggacgacaccctctcgttcttcgtcgactacttcggccgccggaaggatttcaaggcgacccacgatgtgatcctcagtgggcgcggagtcgccggtcccaaaactcttgcttccgccgtcgatagacttgtgagggccggcaggccgactcaagcggtgtcgtttttcgagagaatggagagcgactatgggctcaagagggacaaagaatcgcttaggttggtcgtagagaagctttgcgaaaatgggtatgctagttatgctgagaaaatggtgaagaatttggccagtgagtttttccctgatgagcttatctgcgacacgctgatcaagggttggtgcgttgatgggaagctcgaggaagctaggagattagctggggagatgtataggggtggttttgagattggaacaatggcttacaatgcgattcttgattgtgtgtgcaagctttgtaggaaaaaagatccttttcggcttcattcggaggctgaccaggttttgatggacatggacgttaatggggttcccagaaatgtggagactttcaatgttttgattaccaatttgtgtaagatcaggaagactgaggatgcactgcaactgttccacaaaatgggtgaatggggttgttatccgaatgcagatacttttcttgttttgataaacagtttgtatcaagctgctagagtgggagagggtgacgaaatgattgacaggatgaaatctgctggattcggagatgccatcgacaagaaagcttattacgggtttttgaagattctgtgtgggattgagagagttgatcatgctctgagtgtgtttgggaagatgaaggaggatggttgtgaacctggggtgaagacctatgatttgttgatgaggaagctgtgtgctcataacagagttgataaagctaatgcacttttcaatgaagctgtaagtagaggaatggaactgactcccaaagcatatgaggtggatccaagatatatgaagaagccaaaggctgtgaagaaggagaagcatagggagacattgccggagaaaatggccaggaagaggagacgcctaaaacaaatccggctgagttttgtaaagaaacccaagaaaatgatgcgcaaatcttgtaggggccctaattgtagcatccgcaagggcctccatgattggtcaactgccactgttgaagacatatttttgcctatcgaagcataccacctctatgaccgccttggaaagcgtattactcacgaagaaagatttgccattccccgaattccagcactggttgagctctgcattcaagctggcgttgacattccagagtttcccaccaaaaggagaaggaagccaatcatccgtatcgggaagagtgaatttgtggatgcagatgaaagtgaactacctgaacctggccacgaagctcctagcaaactgatattaactgaaataccagattcagaaataactggtccttctaatgaagaagaaacaaccttactctcagaggaaacactccgagcatgggaacagatgagaagaggagccaataagctaatgaagttgtactatgtgagagtttgtggctattgccctgaagtgcatgtaggacccagtgggcacaaggcacaaaactgtggcgcttacaagcaccaacaacggaatgggcagcatggttggcaggcagcagtgctcaacgacttgattccaccgagatatgtgtggcacgttcctgacgttaatggaccaccattgcaacgggagctcaggagcttctatgggcaagctccagctgtggtggaaatatgtattcaggcaggtgctgcagtgcctgatggatacaaatcaaccatgaggttagatgtggggatcccttcgtcgcttaaagaagctgagatggtcgtttgagcactctccgccttccgccagacccgctttgccttctccgccgccaaacacaaccagacccgccattcctcctcgacctccgcccccttggccgacgatacccccgactcagtcgcctctatcggcgatgaccctctcgccgcctccagcggtcagctcatagtcggcgttgaaagtcgttatcgggtcgtgtatcgcctcgtcaacagcatatacgttctcggcatcaccactgccgaccacgacaactccatcaacgtcttcgagtgcatcaacatcgtcaatcaggccgtcagcgtcatcgtcaccgcctgtcgtggtgtcgacgtcacccctgagaagctcagccgcaaatatgctgagatctatatggccctcgacattgtcctcaggggagttagcaacatccgactcgccgccatgctcgcatctttgcacggcgacaacattgcgaagatggtgcattctgccattgacaccgaaaacaagattcgtggcgcagagagctggagggccgtggaggggcattccgtcgagcaccaaacgagcattgacgccttttccaagctgagcttcgaaatgccgccggagacaatcgctgtgggtgatgaggtcgtggcgagcatcgcttctgtagtg------gaccagctggatcagaagcaagaaaaggaggaggagagtgaagccgagaaagacccatttgcggcaagcgaaaagattaaccagcctgagtcgttagttggcgggttcaagaaggataaagattcagatttgtcgaaagctttgatgggtcttgaagtaaccactttgcctcccgctgaggcgacccaatctacgcatatcgccgtggaaggctttgaaggcgagtatggtgggattgagtttggcaatgagcaggctacgcttggtgaaactttcgaaggttttagtgacgcttggggtgggggtttggatccatctgagtttgttggtccggagaaagttaagaaacagcaaggccttggtgggcttgaattgctacagaccggagctgagcaactgatgctgctgtaggtgggaccgcaggtactcctctggataatctggttaagtctattgaaatgaagggtcctgaaatgtatatttctgaagagattaatgctgagtttagggaatctttgcttgctagagtaggattaatgggggttgtttatctgaaaacattgcctcctaaggcctctggtgataaagaaacggaattttcattccacgttgaaaatacaagcgcagttaagagatttgttatgcagagttcccgtgttagtagtctcagtaatggtatgtttcatgtgaggaccacaccctctgatgaagcattacctattttgaagtatagtttgctaccgagagcaacaccattacctttgagggttcgccttattaaacgt------------------------------------------------------------------------------------------------------------------------------------------------------------------------------------------------------------------------------------------------atgacggtgtcttcttttcggagcagtagcttcccgagaagtccagttagtgcatttttcaccagagggatattgaaaaggttgaaaaccattgtggcacttgggctgattgttggtatgattctggggtttctggttggtgttatatttttctcatacaagattggagtcgaagggaaagatgcggttatttcattgaaactacatgtggaagaaagcaattacgctgagaaaattggtgttaagcagtggataaatgagaatgatttgcctggaatggtagatagttatactactaaattttacgagactgtatcggagcaggtagatagtttggcaatgcagtataatgttacagagcttgtcaccggtattaagcattttgtgataaaacaacaggttaattcttcagggccttctacagccttaatatctccatcaccatacacggaaaagtttttgagtttaaggaatcggattactaatagggaatggggacaaatttatactgagatggatgctattgtgagagacttaataatcagcagaaaggatttggttgaaaaggcaaaagagtttgctgttcaggggaaggatgtaactcaacgtgtactcgctagtagtacatctgttctaggaggcagtgcgaaattaatgttctccattggaatttccatcatatatggcgcagctgaagttttcaattttgtttctcagtcgatggtgttcttttgggttttgtattatctgattacttcagcgtctggtggagtgactgaacaagtgatgtgtatgctaccaatctccaagccaactagggatagatgcgtccaagttcttgataaagctatttcaggtgtccttttggctacagctgaaattgcattttttcagggatgtcttacttggcttttgttcagattattcaaaatacatttcttgtacatgtccactgttcttgctatcatcagctcgctattaccagtatttccgcctttgtttgcaacaattccagcagctttgcaactagtgctggaaggtagatacatgctagcggttatcttgaccattgttcaccctgtgctaatg---------------------------------------------------------------------------------------------------------------cgccaaagccatcaagtttcatccaattccatgctcctcctcaagccttcttggtcctcctccccttcttttccatacataggcatcaaattagtcacttgcttccctcaaaattccaccttgaatctgcccggtatccatgccggttacatcctcttcagctccacaaccggccaaaccttggcttccatggatggaacccagctcaccctttaccgaacttcttgtgtctccggcttagcttcgagaattctgtccagaaacgactgcaaagtccttgtcatggtcggtgcaggcgctttggctccacatttgatccgagcccatcttgctgccagacccagtttggagaaagtcataatctggaacaggacggtggcaaaagctagagacttggctgagacattgcagggtga--------ttggtggggttgtttttgagagcagtgggtgcttggaggaagtggttgaggttggagatatagtgagctgcgcgacgaattcagaggaggcacttgtgaagggtgtgaagcttaaagcaggtgcacatttggacttggtgggttccttcaagcattctatgaaggagtgtgatgatgaagcaataaggagaggcagggtttttgttgacaatgaggctgctttgttggaggctggagagctggttggtgcttttgagagaggggttattgataagaatgatatttgtggaaatttggtggaattgattagtggtgagaaggatggaagaagaaactctgaggagatcactgttttcaagtctgttggatctgctgtggtggatattctagcagctcaactggtg---------caa--tcaatggcttcgcttgcctcacaaatatgcaaccacatagcctcaatcttttccaaaccaagcccaggctatccaccggtgctgggcatgttggtgacggagctttcctccacagccgctcgaaatggccgggttttcctatacggggtggggcgggagggactaatgctcaaggccctttgtatgcgactgttccatctgggcctctcggcccatttcgtcttcgacatgactacgcctcctgttaccagcaacgacctcctcatcgcctccgctgggcccggtggattctccaccgtcgatgggatatgttcggtggcaagatcgcacggtggaagggtgttgctgctgacagctcagccagagactggatcgtgtgtgaagcacgctagcgtggtaggatatgtgccagcgcagacgatggc---gatgatgatgatggaggggcgaaatcacggccgttgcttccgatggggagtgtctacgaaggggctctattcgtgttgttcgagatggtggtgtaccttttgggtgaggcattaaatcagagcccagaggctgttcgtgctcgccacactaatctcgagtgaagattattagggaaagtggcattggtcacaggtggggctgctggtattggggagagcattgtgcgcctatttcaccagcatggtgcaaaagtttgtttagttgatgtgcaagacgaacttgggcaacgcatttgtgacacccttggtggtgaaccaaacgcttgttatttccactgtgatgtcacaaaagaggatgaagttcgtcgtgcaatcgatttctcttatgaaaaatttggcgcgcttgatatcatggtcaataatgcagggatgtcaggttcaccttgcaatgacatacgtaaggcagacatgtcagagtttgagaaggtgttcaacttaaatgttaagggggtgtttatgggaataaaacacgcatctcgaataatgatcccagcaaagaaagggtctataatttctctttgcagtgttgcaagtgtccttggagggattggtacacatccatacacagcttcaaagcatgctgtactggggctcaccaagagtattgcagccgagttaggactacatgggattcgagtaaactgcgtttctccatatggcgttgctactgacttggctgtggctcacttacccgagcacgagcgaactgaagatgtcttctcagcttttcgtgacttcatggggaagaatgctaacctgaagggtgtggaattgacagttgatgatgttgctaatgctgtgcttttcttagcaagtgatgaatcaaggtatataagtggtgaaaacatcatggttgatggtggctttacttctgtaactcatgcacttaaagtttttcggaaaaacccatctttatccgaccagctcagacctttaacccaaaccactctctccgacactcccac-aatcaagctaatctcttgtccaagccaaagtccacttgggttaaccccactaagcccaaacgttctgtgctttcccttcaccgccacaaacgctcttctttctctttcaatcctcaggtcagagatcttcgacgctttgcccacaagctcaacaacgttgatgtctctgaaaccgacttcctcgctgcccttgatgaaatcccgcacccgctcaccagagacaatgctcttctcatcctcaactgtctgaaaccatggcagaaaacccacttgtttttcaattgggtcaaggcccagaatttgtttcccatggaaaccatattctacaatgttgcaatgaaggctttgaggtttgggaggcagtttcagctcattgaagagcttgcccacgagatgataagcgatgggattgagcttgacaatatcacatactccacaattattacttgtgccaaaaggtgcaaagattttgataaggctgtggattggtttgagaggatgtacaagactggtatgatgcctgatgaggttacttactctgctattctagatgtttatgcccatttgggcaaagttgaggaagttctcagtttgtatgaaagaggcagagctagtggatggaaaccagaccccattacattctctgtgttgggaaagatgtttggggaaactggggactatgatggtatcagatatgttttgcaagagatgaagtctcttggtgtgcagcctaatttggttgtttataatacactgttggaaggaatgggtaaggctgggaagcctggtttagccaggagcctgttcgaagaaatgctcgaatcaggtctcactccaaacgagaaaacactgacagcgcttgtcaaaatctatggcaaagccagatgggctcgagatgctttggaactctgggaacgaatgaggtctaactcctggcctatggacttcatattgtacaacacattgttgaatatgtgcgctgaccttggtttggaggaagaagctgagaagctcttcgaggacatgaagcaatcggagcattgtcagccggacagctggagctacacagctatgctcaacatatatgggagtggaggcaatgttgacaaggcaatggaattgtttgaaaaaatgcctgaagtgggtgtcgagctcaatgtgatgggctgcacttgtttgatccagtgcttggggaaggccaggaggattggtgacatggttagagttttgaccgtttcaattgaacgtggggttaagccagatgacaggctctgtggttgcttactctctgttgtatcactatgcgagaatgaagaagatgagcataaagtgttagcttgcttggagcggtcaaatccaagattggttgctcttgtcaaactaatctgtatgggctatatccaggtttacacaacaagactgcagatgaatggtgtctggatgttcgatcactttctgtaggtgcagctcatactgcactagaagagtggatgggcacgatatgcaaaatccttcaacggaaagaggcattgccggagatgttctcggctcaaactgggactggaacccataaattctctcaaggactgggcacttcctttgctgctcatgtgggaaagcttgcaggtgccagcagccttgcacctgatttgcaagctcagattgatgagacgttggaagagattactcctcgctgtgtcttagaactgttagccttacccttggacgacgagtgtaggtcgaaaagggaagagggccttcatggcgtccgcaacattttgtgggctgttggaggagggggagcagcagcaattgctggaggattcacccgtgaagattttatgaatgaggcctttctacatatgactgcagctgagcaggttgatctatttgctgctacaccaagtaacatcccagctgaaagttttgaagtgtatggagtagcacttgcacttgttgcccaagcttttgttggtaaaaaacctcacctcatccaggactctgacaacctattccaacagctacagcagactaaagtagcagctataggaaacactatctatatgtccaaacaaaaccgtgagatagatttcgctttagaaagaggcctctgctcgctgcttgtaggagagcttgatgagtgtcgctcgtggttgggactagacaatgataattcaccatatagaaatccatctattgtagactttgtcttggagaactcaaaggaaggtgatgacaatgaccttcctggtctttgtacgttgttggagacatggttggcagaggtggtgtttcctagatttagagacaccaaggatatacagttcaagttaggagattactatgatgatcctactgtccttagatatttggaaaggctagatggtgctagtggttcacccttagctgcagcagctgccatagcaaggattggagctgagtc-gggttctccaacatacctggacccggaggagttccagctagccgaatcttatcgggccgttcccgccccgctctggcactcccttctcaagtctctgtgctcgtcttcctcctctatcggtctagcttacgccgtcgtgtcgtggctccaaaaacacaacctttgtttctcatacgaattgctctactccatcctcatccacgcgctcggccgctccgagaaactctacgaggcgttcttgctctctcaaaaacaaaccctgacggcattaacgtacaacgctctaatcggtgcctgtgcgcgcaacaatgacctcgaaaaggcgctcaatttgatgtccaggatgcgccaagacggtttccaatcggattttgttaattacagcttaatcattcagtccctaacgcgtacaaacaagatcaattccccgcttctgcaaaagctttatagggagattgagtgtgataaaatcgagcttgatgggcagctactgaatgatataatcgtgggttttgctaaagctggtgatccaaaccgagctatgcagtttctagcggctgctcaggccattgggttgagccccaagactgcgactttggttgctgttatatcggcattgggcaattcaggtaggacggttgaagctgaatgcatatttgaggaaatcaaagaaggtggattgaaacccagaactcgggcatataatgcacttctgaaagcgtatgttaaagcgggctctttgaaagacgcggaatcagtagtgtcggagatggagaaaaatggagtagcgccagacgagctcacttacagccttctcatcgatgcttatgcaaatgcgggaagatgggaaagcgctagaattgtgttgaaagaaatggaagctagcaacgtgcagcccaattcgtatgttttcagtaggatcttagccagttatcgcgatagaggggaatggcagaaaacgttccaagtattgagggagatgaagaatagtggtgtaagacccgataggcatttttacaatgtgatgattgatacttttggtaaatttaattgtcttgatcatgctatggcgacgtttgagcgtatgctattcgaagggattcagcctgacacggttacttggaatacgcttatagattgtcactgcaagtcaggacgccatgcaagagcagaggagttgtttgaggaaatgcatgagagagggttcgcaccttgcgccaccacatttaacattatgattaattcttttggggagcaagagagatgggatgatgtgaaaggcttgctgaggaagatgcagagtcaaggtctacttccgaatgttgtgacatacactacactggttgacatatatggacagtcggggagatttaatgacgctatagaatgcttagaagtcctgaaatctgcaggcttgaaaccttcaactactatgtataatgccttgatcaatgcctatgcacaaagacccaaatctccaaactggttcaaacccat------ctccaattccagctccaaatccatcctcaataacctcaccgtcttcgagcgctctctaattggtgccggaggcggtggtatcgccggagctttcacatacgtctgcctccaccctctcgacaccattaaaaccaagatgcagacccaaggggcttctcagatctaccggaacgccttcgacgccgtggtcaagactttccaagccagcgggattctggggttctacagcggcgtctcagcggtcatcgtcggctccaccgcttcctccgccctctacttcggcacttgcgagttcggcaagtcgatcctgtcgaagttcgagaactacccatccgtcctcgtgcctccgacggccggagctatggggaatatagtatcgtcggcggtgatggtgccgaaggagctgatcactcagagaatgcaagctggggcgaaagggaggtcgtggcaggttttgctgaggattttggagaaagatggagttatgggtctgtacgcggggtattcggcgacattgctgaggaatttgcctgctggggttctgagctactcgtcgttcgaatatctgaaagccgccgttttgagcagcacgaaaagagccagcttggacccggttcagagcgttttctgtggggcattggccggtgcgatttcggcttccctgacgacgccgctcgatgtggtcaaaacgaggctgatgactcagggtcatgccgaagcggtgagcaaagtctctgctgctctgtacggtggggtttcgtctactgtgaagcagattctcaaagaagaaggtttggttgggtttacacgtggaatgggtcctcgggttcttcacagtgcttgtttctctgctatcggttactttgcgtttgagacggctcgccttaccttattggctcagtatgttaagcataaggaa------------------ttctcgatcctcctctcgcttctcagaaccggcaatcttccgtccaaagccaaggccttcgatcttcaagatttgatttttgagtcccagttttatgggatcgaatccctcttggtcgattcgctttcgcacccgtctcagttcgaagcgtttagcctcgagaaatccaagattctgccccttaacggtcgcgactcgccgtcggcgatcgccacgacgcccttcggctccgtccacgtcgctcacggcagcaagatcacgtcgttcgattggtccctgaggatgaaatccaccatcttgacacaattcacggccgtcgattcgctcctggccatatcaccgtcggtggccgccgccggagccacggacttctcggggctgcagattctcgatctcgaaaatgggttcgtcaaggagactctgaattgggagaacgtgacgaggtccagctcgacggtgcaggcaatcgggtcctcctctgagtttctcttcgccagcttcgaatccggccgccgtaattcgaattccataatggtc----------------------------------------------------------------------------------------------------------------------------------------------------------------------------------------------------------------------------------------------------------------------------------------------------------------------------------------------------------------------atctcggcgtgtgtgttcgattcggttcctgctgaattgggtttgatgttcaattccaggcagtgggtatctcccgccaacagggtcgaagcctacttgagcttggtctccgatgagaggatcgttgggaatctcggtacctacgagtccgctgtcttgggcgttgctaatgcccaccagttgcagcagctcagacgctcaagacccagaagagctaggcctgtaattcctggacctcctccacccaaagggccaactatagaacaccagagcaatattggtcttcgggctgtaaagctaccttcagcggattccattgttgttcgaagaacggttgcaactctggccgagaacccggatggtctgcctggattaaatgagagtgctgaacaaattgaaaagaggaaaatgttctggtcgacggtgaagcctgctcattttggtgtgaaaataggcacaaaatctctgttgggcatctaccggatcattgctgttggaatatttattgggatcttgggtaaagctgcttttgggaggtggcttctcttaaaatttccctcgtttttcagtcttggatggttcaaaaagaagggtcctacagaggatgaggtgacaagtgcctcgtttaagatgtggtttgttggacatggtttcagcgatgccaatcttatttcacaagaaaactcaaaacctgatatggaaatagtaactagagtgatgggtccagagatcggctatttaactacaccaataattcttcttcagtgtgcactgattgttttggaacaaagagataacctaccaaaaggaggagtttatccacctggaattgtatttggcccaaccgatctccaagaaagactacagcagaatgggatttcatttgatgttatatcaaaacagctaactaagctgaaagacggactggcgatcggctgcgcgttcaaccacgcgatcctagatggaacatccacgtggcacttcatgagttcatgggccgagatctgcaggggttcctccacagtttcggtcccacctttcctggaccgcacccaatcgcgcaacacgcgcgtgaagctagaaatccca-caagacccaccgctcagagagaaactcttcaagttctcggaagcctccatcgacaagatcaagtcaaagctcagc-catcggacgg-tcaaagtcgttctccaccttccagtcgctctccgtccacatctggcgccacgtcactgccgcgcgcggactgaggccggaggacgtgacggtgttcaccatattcgccgactgccggaggcgagtggatccgccgatgccggagagctacttcgggaacctgatccaggcaatattcacggggacggcggcggggctgctgctggcgaatccgccggagttcggggcggcgttgatccagaaggccatagaagcgcacggagcgaaggctatcgagaagaggaacgaagagtgggagaaggcgccgaagatattccagttcaaggacgccggagcgaactgcgtggcggtggggagctcgccgaggttcaaggtctacgaggtggatttcggctggggaaaaccggagggggtgaggagcggctgcaataaccgcttcgacggcatggtttatctctaccaggggaagtccggcggccggagcatcgacgtcgagatcagcatggaagctggagccatggagaggctggagaaagacaaggagtttcttatg------------------------------------------------------------------------------------------------------------------------------------------------------------------------------------------------------------------------------------------------------------------------------------------------------------------------------------------------------------------------------------------------------------------------------------------------------------------------------------------------------------------------------------------------------------------------------------------------------------------------------------------------------------------------------------------------------------------------------------------------------------------------------------------------------------------------------------------------------------------------------------------------------------------------------------------------------------------------------------------------------------------------------------------------------------------------------------------------------------------------------------------------------------------------------------------------------------------------------------------------------------------------------------------------------------------------------------------------------------------------------------------------------------------------------------------------------------------------------------------------------------------------------------------------------------------------------------------------------------------------------------------------tcaattgccgacctacctccggcattgatatcagagattctgaactgccttggtcccaaagagcttggcatcatttcgtgtgtatcgacaaatctttgtaggcttgcatctgagcaccatgtttggaaagagttctattgtgagaggtggggtcttccatcaattccagaacatttggattcagaaaatacagagaagtcatggaaggaaattttcgtggaaagggattttaggagtaagacttttatgggacgctatagtgtagatgtcctctatggtcacactgaagctgttcgcgcagttttccttcttgcttcagcaaagctgatatttacttcaggttatgactctgttgttcgaatgtgggacatggaagatggtttggccattgcatcatcacgcccccttggttgcaccattcgtgcagttgctgcagatacaaaacttttggttgctggtggtactgatggctttattaattgttggagagcagtggaggggcatcctcacttgtttgaaattaggggtcctcagaaccagaattctgagttccggctatgggagcacgagggtcccataacttcgcttgctttggatctcaccaggatatatagtggatcatgggacatgactgttcgagtatgggatcgcacttcattaaagtgcttacaggtcttgaggcatagtgactgggtttggggtttagtccctcatgatactacagttgctagcacatccggttcagatgtatatgtttgggataccaacagtgggtctcgaaaaactgttatttataacgctcatgtgggtaacacttatgctatagctcgaagccacactggggatttcctttttacaggaggtgaggatggtgcaatacatatgttcgaaatct---caacttgctatgagatcaacacttctctggtagcaacatggcttcctcattcaggtcctgtgtattccctggcatttgagtttccatggcttgtatcagcttctagtgatgggaagctatcgctagttgatgtcagaaagctgcttaggtgtagcaagcaagctttaggaaagaacaagcggatcatagtactttggagcccccacagaggatgttacatggatttgggaacaatctcttttcagttgacgtcggtgctgatcgtattgtgtgtggaggtgaggagggtgtggttaggatctggaatttttcacaagccttggaaattgaacagagggtccgtgccctaagaggaatacgattagagaacaggatgagaagacggaagctccagctagagattagtagtaaaggtggccgcaatgatcagtgttcttttgcagccaagaagagttcaattaacggtgataggagtggtgtttggtacagcaaacgggggacgagtggcaagctgaaggcataggtgctcaatgaaggtgttggggctgatttcgtgcagaaagagaaggttgttcctaatgggtttggttcacaagaccttgggataaggtgtgcaagtttggatggagatgctgatcggcttgtatattttactgttccatcaaaaagtggaaataatatcgaacttgttgatggggataaaatatcatctttatttgctgtattcatcaaggagcagctaagcattatcaagaagggagttgctaaattgagtgaagattatccatgtcgaattggtgttgtacaaactgcttatgcaaatggagcttccacagattttctcaaacagttaggccttgaagttgcatttactccaacaggagtgaaatacctgcatgagaaagctgctcgatacgatattgggatttattttgaagcaaatggccatggcaccatcttgttctcagaatttttcttactctggttgaacactataaataatgagctttcctctgtagctaaagaggttcagaacagcaaaaggctgcattgagactattggcagtcagtaagttgatcaaccaggcagttggagatgctttgagtggaatgctcttggtggaggtcattttgcaacacacaggatggtcgatacataaatggaacaagctttaccatgatctacccagtcggcaacttaaggtcag--------------------------------------------------------------------------------------------------------------------------------------------------------------------------------------------------------------------------------------------------------------------------------------------------------------------------------------cttaacaagctgggtactttcagtatgtctcagcttgggcagtcgaagagccccttcttccagcttttcaagaggaagaagggatccgccggtttcgcagatagcatgttgaaacttgtaagaactctgcctaaggttttgaaatacttgcccagtgataaagctcaggatgctaggctttacattcttagtctccagttttggcttggtgggtcacccgacaatctgcagaatttcttgaaaatggtatctgggtcatatgttccggctctcaaaggggctaaaatggagtactctgacccggttctgtatttggacagtgggatttggcaccctctggctccttgtatgtttgatgatgcgaaggagtacttgaattggtatgatacaaggagggatgctaatgagatgctgaagaacccaaatgcacccataattgggctggttttgcagaggagtcatattgttacaggggatgagagtcattatgtggcagtgattatggagttggaggctagaggggctaaagtgataccaatttttgctggtgggcttgacttttcaggccctgttgagaagtacctgatcaacccggttacaaagaagccttttgtgaactcggtggtgtctctcaccggtttcgctctggtcggagggccggcgaggcaggaccatccacgtgctattgaggctctgatgaagcttgatgttccttatattgttgcattgcctctggtgtttcagacaactgaggagtggcttaacagtactttggggcttcacccaattcaggttgcattgcaagtggctcttcctgagcttgatggaggcatggagcctattgtttttgctggtcgggatcctagaactgggaaatcacatgctcttcacaagagggtggaacaactgtgcacaagggcaatcaactgggctgaactgaagaggaaggcaaaggcagagaagaagttagcaatcactgtgttcagcttccctccagacaaaggaaatgtcggtacagctgcctatcttaatgtcttttcctccatcttctcagttctgaaagatctcaaaagagacggttacaatgttgagggccttccagagacatcagaagcattgattgaagaagtaatccatgacaaagaggctcaattcagcagcccaaacctgaatgttgcttacaaaatgggggtccgtgaataccaaagcctaacaccttatgccagtgcattggaggaaaactggggaaaaccacctgggaatctgaactctgatggagagaatctcttagtatatgggaagcagtatggtaatgtcttcattggggtacagcccacatttggctatgagggtgatcctatgaggttgctgttctcaaaatcagctagtcctcatcatgggtttgcagcattttattcatttgttgaaaagattttcaaagctgatgctgttcttcattttggcacacatggctcacttgagttcatgcctgggaaacaggtgggaatgagtgatgtctgttaccccgacagtctgatcggaaacatccccaatatctattactatgctgctaataatccatctgaagcaactattgcaaagcgccgcagctatgctaatactataagctacctgacccctccagcagaaaatgcagggctttacaagggccttaagcagttgagcgagctcatctcttcataccagtctcttaaagactcaggccgtggaccacaaatcgtcagctcaatcatcagcactgctaaacaatgtaaccttgacaaggatgtggagctacctgatgaggggcatgaaatcacagcaaaagaacgagatctcgtggttggaaaggtttattccaaaattatggagattgagtcccgtcttttgccttgtggtcttcatgtcattggcgagcccccatcagctgtagaagcaatagcaactcttgtaaacattgcagcactggaccgtcctgaagatgagatatcatcacttccatctatattagctgaaacagttggaagagaaatagaggacgtctacagagggagtgacaaaggaattttgaaggatgtggagcttcttaagcaaataactgaagcatcacgtggtgctatttcagcttttgtggagcgtacaacaaataagaagggtcaagtagttgatgtgactgataagctcagctcgatccttgggtttggcatcaatgaaccatgggttcaatacttgtctaacacaaaattttaccgggcagatagggacaaacttagaacgttgtttcagttcttgggagaatgtttgaagttagttgttgctgataatgaattgggaagtttgaagcaagcattggaagggaagtatgtggaaccagggcctggtggagacccaattagaaacccaaaagttttgccaacaggaaagaatatccatgctcttgatccacaagctatacccacaacagcagcattgcaaagtgcgaaggttgttgttgaccggttaattgagaggcagaaggcagacaatgggggaaactatcccgagacggttgcacttgttttatggggcacagacaatatcaagacttatggtgagtccctggctcaagttatgtggatgattggtgtgaggccagttgctgatacttttggtcgagttaaccgggtggaaccagttgatctggaagagcttggaaggcctaggattgatgttgttgtcaactgctcaggagtgttcagagacctctttatcaatcagatgaatcttcttgaccgagcagtaaagatggttgctgaactagacgagccagcagaaatgaactttgttaggaagcatgcacttgaacaagcagaagcccttggaattgatgttcgtgaagctgcaacacgggtcttctcaaatgcctcaggatcctactcttctaatataaaccttgctgttgagaattcttcatggaatgatgagaagcaactgcaggacatgtatttaagcagaaaatcttttgcttttgattgtgatgctcctggtgcaggcatgactgagaaaagaaaagtttttgagatggctttgagcacagctgatgcaacattccagaatcttgactcttcagaaatctccctcacagatgtgagccactattttgactcagacccaaccaacctggtacagaacatgaggaaagatgggaagaaacccagtgcatacattgctgacaccaccacagctaatgcacaggtccgcacactttctgagacggtgcggcttgatgcaagaaccaagttattgaatcccaagtggtatgaaggaatgctgtctactggctatgagggtgtgcgagaaattgagaaaaggcttacaaatacagttggatggagtgcaacttctggtcaagttgacaactgggtttatgaagaggccaacacaactttcattgaagacgaggagatgttgaacaggatcatgaacaccaacccaaattccttccggaaaatgttgcagacattcttggaggccaatggacgtggttactgggagacctcagaacagaacattgaaaggttgaggcagttgtactcagaagtcgaagacaaaattgaaggaattgaccggtaaatggcgctcgttgaccctcattcgttcaccagttcagctcagccattgacgacctacatcaacctctcgctctacttcgacttcccttcctgcaccatccacggctccgccgtcctccacctctccaccacgtactccggccctctcttcattgacactcgctctctcaccatccactccgtcctcgaccctaacacctctgcccctctccccttctcactctcccctcccgacccaatcagaggtacccagctcaccgtcaccatctccaaccactccgccgtccagatcgtctactcgacctcgccgtcttcctccgccctccagtggctctctccgccgcagactttcaacaagacccacccgctcgtctacacccagtgccaggccattcacgcccgctctgtcttcccctgccaggacactcccgccgcacgtgtctgctacagtgcgcgtctgaacgtgcccagggagctctcggcggtgatggcggctcggcatctcgagcggcgagctccgatcgtgcgagaggtccccgcgctcgtctgcggagactcgatgtggtgcgccgaagggagagtggtggaggagttcgcgatggagcagccgattccgccttacctgtttgcttttgcggttggggagattgggttcagggaggtgggacccaggactagggtttacgctgagtcggtgccggcggtgctggactcggcagcgagggagtttgccggagccgaggacatgataaggcaaggggagaggctgtttggaccctacgtgtgggaacggttcgatttgctggttttgcctccgagctttccgtatggtggaatggagaatccgaggatggtcttcttgaccccgacggtgattaaaggcgatgctagcggtgctcaggtggtggctcacgagcttgctcatagctggactgggaatttgatcacaaacaagaccaatgagcacttttggttgaacgagagtttaagtcaattgatacagatacctttcttggttttctgaaaactaacatccctggaatagataaagaaattgacttgaagttgtggactgagggcgttggtatccctcccgatgcctatgaacctgtctctagtctatacacaaaaattgtgtcactgtcaaatgaatttagccttggtaggatgccaagggaggaagaagttactgactggcacgggcaggagtgggagctctacttggagaacttgcccaaatctgttgaagcttcacaaatcttagccctggatgaacgctacaggctctcagaatcgaaagattacgaggtgaaggtggggtttctccaactggcaatttcttccaagtgcaaaaattactacccagtagtggaaaaaactctgaaggaagttgggaggatgaaataccttcgcccactgtacactgcacttgtgcaaggcactggaaaggaggaagagaaggttcttgccgaaagggtatttgcggaggctcgtgaatcatatcaccccattgcccagggcgttgtcgagtccattctgagcaagcatgtgtagtacaggcataggttgccaggaggcagccctctgacacgagttgcccaagttctggtagctgccttccgaaagagaaagacctctttctctagtagtgaactaataggcttatacgaggttccgggaaaacagtctgctatcaagggcagtggaaagattgctcatactgagggtttcagatgcttggacaaagcagcgctgcaactaaacgaagatggtgctgatccaagtccttggaggctttgcactgtaactcaagtagaagaagtgaagatccttgtgaaacttattccaataccagcttgtacaataatgctcagcctgatcttaacagagtttctgactctctcagtgcagcaggcatatacaatgaacacccatatgggtcatctgaaacttcctgttacatgcatgccagtgtttcctggcctcagcatatttctcattctctccctctattactcagctttcgttccagtttccagatgcatcaccggccatccccatggtgcctctcagcttcagagggttggaattggtctggtaatttcaattctgtcagtggcatgggctggagctttcgaatggtatcggagaaactacgcaataaagcatggatatgaagcgatattcttaactcccatgccaaatctaagtgcatactggttgctgattcaatattgcttgattgggattgctgaagtgttttgcatagtaggattgctggaattcttgtatgaggaagccccagatgctatgaaaagtataggatctgcatacgctgctatagccggtggtttgggttgctttgcagccagcatattgaacaacattgttaaatccatcacaggacacccagagaaaggaaaaccttcttggctttcccagaatatcaatgctggtagatttgaaaatttttactggttgcttaccgttatgagtataatcaatttctgcatttttctattttcagcacatagatctggcgactccaccacggccgttgattggatggccgaatccatcaacggtggatctctgcaccgcgtggacctccataccggtacggacggctgggcctcaccgcccggagacctctttcttctccgagccaagaactatttcataaagagaacgaaatcccccgccggcgattatttactctccccgatcggcatggactggctcaaatccggtgctaaactcgacaacgtactcggtcgtcccgataaccgcgtggccgctgcgcttcgcagagctcagtctcaagggaaatccctcaagagcttcattttcgccgtgaatcttcaagtccccggtaaggatcaccatagtgccgttttctatttcgccacggacgacgccgttcaacctggttcgcttctttaccgcttcatcaatgaagacgatgctttccggaaccagcggttcaaaatcgtgaatcggatcgttaaaggaccgtggatcgtgaaaaaggcggtggggaattacggggtgtgtttactgggtaaagccttgacgtgcaattaccacagaggaccgaactatttggagattgacgtcgatatcggaagctcggcgatcgcgagcgccattttgcatctggctttgggatacgtgacgagcgttacgatcgatatgggctttctggtggaagcgcaggcggaggacgagttgcccgagaggttggtcggtgcggttagggtttgtcaaatggaaatgtcgtcggctaataccgtggcacgcattaggggcattctgtctctgcaaagagcagctttggcccggcatcacagtgaaaaatgggggatagccttcagatcattcagcaccgaaggtgcaaaacctgctgatgctccacagcccccaccacctccccctccccctgagaaaacccattttggtggcttgaaagatgaagaccgaatttttaccaacttatatgggttgcatgacccttttcttaaaggatccatgaaacgaggtgactggtatagaaccaaagatttagtactgaagggtgctgattggattgttaatgaaatgaagaaatctggtctccgtggacgtggtggtgctggttttccatctggcctcaagtggtcttttatgccaaaagtatctgatggacgtccgtcctatctagttgtcaatgctgatgaaagtgaacctggaacctgtaaggacagagaaatcatgcggcatgatccacacaaactgttggagggttgtctaattgctggtgttggaatgagagctactgctgcttacatctatataaggggtgaatatgtgaatgaacgaataaaccttgaaaaggcacgaaaagaagcttatgcagctggattgttgggaaagaatgcatgtggatctggttacgattttgatgttcacatccattatggtgctggtgcttatatttgtggtgaagaaactgctcttttagagagccttgaagggaaacaagggaagccaagactgaagccccccttcccagctaatgcaggtttatatggctgcccaaccactgtcacaaatgttgaaacagtagctgtttctcccaccattttaaggcgtggcccagagtggtttgccagctttggtaggaagaacaattctgggacaaaattgtattgtgtgtctggacatgtgaacaaaccttgcactgttgaagaggaaatgagcataccattaaaagagttgatagagaggcactgtggaggtgttagaggtggatgggacaacttgcttgcaataattcctggtggttcatctgttcctttgattcccaagcacatatgtgatgatgtcctgatggattatgatgcactcaaggctgtccagacaggattggggactgcagcagtaattgttatggataaatcaacagatgttgtggatgcgattgccagactttcttacttctacaagcatgagagctgtgggcaatgcacaccatgcagggaggggacaggatggctctggacgatcatggaaagattgaaggttggaaatgctaagttggaagaaattgatatgcttcaggagctgactaagcagattgaagggcacacaatctgtgcattgggtgatgctgctgcttggcctgttcagggtctcatcaggcattttaggccagagcttgaaagaaggattaaggagcgtgcagagagggaattgctggaggctgcggcttaatcctcctcctcctcctcttccaaaaccctaaccctagccgacctttcgctcgccaccacttgccgcgaagtctgcgacctcactccctcctccgtccagtcctcaatcgaattcctgatcctcaagctcgcccactccatactttccggcaacggttttgccttcgacgtcccctcccgctccgccgttaaccagctctatgtcccggagctggatcgcatcgtcctcaaagacaagtcctccctccgtccgtacgccaacatctccactgtccgtaaatgcaccatcactacccgaatcctccagttgatccaccagctctgcatcaagaacatccatgtcaccaagcgtgacctcttctacaccgacgtcaagcttttccaggaccagacccagtcagattcggtcctggatgacgttgcttgtatgcttggctgcacgcgctccagtctcaatgttgtggccgcggagaagggagtggttgtgggtcgcctcatattcagtgataatggggacatgatcgactgcaccaaaatgggtatgggagggaaagcaattccgccaaatatcgatagagttggggatatgcagtctgatgcattgttcatactattggttgagaaagatgctgcttatatgagattggctgaggataggttttacaatcgctttccttgcattattgttactgccaaaggtcagcctgacgtggctacaaggttgttcttgaggaagatgaagacggaattgaagcttcctgtgcttgcccttgtggatagtgatccatatgggttgaagattttgtctgtctacggatgtgggtcgaagaacatgtcgtatgacagtgcaaatttgactactcctgatatcaaatggttggggattagacccagtgatttggacaagtacaagattccagagcaatgtaggctaccaatgacagagcaggatatcaagacggggaaggatttgttggaggaggacttcgtgaagaagaatcctgggtgggttgaggagctgactttgatggtgaagaccaagcagaaggctgaaattcaggctttaagctcttttggatttcagtatttgtctgaagtttatttgccattgaagctccagcagaaagattggttgtgaatgcccgtcttcaaaacgccgttcaacggctactcagtcaaattcagcccattctacgagtcgagactcgccgtcgccaccgcccagaatttcggtattctgggcaatggtcgcctccacgttctcgacctctc--ccaaccccaattctcctcctatatcggagctggctgcttacgatacggctgacggcgtctacgacgtcgcttggtcggaatcacacgattcactcctcgtcgccgccatagccgacggctccgtcaagctctacgacctcgctcttcctccgacctccaacccaatccgctctctccaagagcacacccgagaggtccagtcagccgactacaacccagttcggcgcgattccttcttgacctcctcctgggacgacaccgtcaagctctggactctggaccgacccaccagcgttcggacattcaaagagcacgcctactgcgtctactccgccgtctggaacccacgtcacgctgacgtcttcgcatccgcgtcaggggactgcacggtacgcatttgggatgtgcgggagccagggtctacgatgatcataccggcgcacgaacacgaaatattgtgctgcgactggaacaagtacgacgactgctgcgtggccactgcgtcggtggacaagtcgattaaggtgtgggatgtgaggaattacagaataccggtgacggtgttgaatgggcatgggtatgcggtgaggaaggtgaagttctcgccgcacaggcagagcttgttgatttcttgttcctatgacatgagcgtttgcttgtgggattacatggtggaggatgctctcgtgggtcgctacgatcaccactctgagttcgccgtcggtgttgatatcagcgtccttgttgagggacttcttgccagcaccgggtgggatgagcttgtctacgtttggcagcacgggactgaccccagagcg--------------------------------------------------------------------------------------------------------------------------------------------------------------------------------------------------------------------------------------------------------------------------------------------------------------------------------------------------------------------------------------------------------------------------------------------------------------------------------------------------------------------------------------------------------------------------------------------------------------------------------------------------------------------------------------------------accacacaaaatggtgttatgtggttcttcagggataaaggttttgatgataaaagtataaatgaaatgttcaaaaagtgcaagcgtcttgaggatttacaaagagaaagggcgtctgaaaactgggcttacctgaaaagcattggcattcaagagaggaagttaccttccgttgtttcaaagtgtcccaaaatccttactttaggtctgcatgaaaagcttgttccgactgttgaatgcctaaccactctcggtacaaagccccgtgaagttgcttctgctattgctaaattccctcacatactatcccatagcgtggaagagaagctatgcccactcttggctttctttcaggcattgggtattcctgaaaagcagcttgggaagatgattttgctcaacccaaggcttataagttacagcatagagacaaagcttgctgaaattgtggattttcttgctagtcttggcctttctagagatggtatggttggcaaagttctggtaaaaaatcccttcattatgggttatagtgtagataaaaggctgcgcccaactgcagagtttctgaaatcaataggtcttacagatacgggtcttcagactgtagcaattaacttccctgaagttttatgtagagatgcagataagattctgagacccaatttttattatctatgtaaatgtgggttcaatgatggtcaaatagcaactttagtgactggttatccccctattcttatcaagagtatccaaaactctttagaacctagaatcaggtttttggttgaggtaatgggcagagagatcgatgaagttaccaattttcctgactttttccggtatggcttgaagaaaagattggaaaggggtcgaatttatcacgagacttatggatgccagatgaatattaatgatatggaaattgttctatcaattatgaagaatgccggatataaagaaactgtggataatccagaaagtgcagaggtcatttttatcaacacttgtgctatccgggacaatgcagaacagaaggtgtggcagcgacttaattacttttggtttcttaagaggcattggaagagtaatgttgctattggtaggtcacagtccattcgacctccaaaagttgttgtcttaggatgtatggctgagaggttaaaggacaagatactagattctgacaaaatggttgatgtggtctgtggtcctgatgcatacagagacttaccacgattgctggaagaggtagattatggtcagaaagggatcaatactcttctttccctggaagagacttatgctgatattagtccagttagaatctccaaaaattcagttactgcattcgtgtcagtgatgaggggctgcaacaatatgtgctcattttgcattgttcctttcactagaggcagagagcgttcgcgtccagttgattcagtagtgagggaagtggctgaactttggaaagaaggtgtaaaagaggtaacacttcttggccagaatgtaaacagctataatgatgcatcagtggatgagaatgaggttataccaggaacaaattggagactgagtgaaggcttttccagcattagcaaggtgaaaaaaatgggtttacgtttttctgatctcttggatcgactttccagagaatttccagacatgagattcagatacacctctccacaccctaaagatttccctgatgaattattgtatttgatgcgagatagacataatatatgcagatatatacatctacctgcacaaactgggagtacaacagtgctggaaagaatgcgccgtggatacaccagagaggcatacttggatcttgtgcaaaaaattcgtagaataattccagatgttgggattagcagcgatttcatatgtggtatggagcctttgtggaagcttttgtatttgctggagcctgctcccatttcgctaattgtgacagcagtaggtgtgacatatggatctgcgtttcgcgctcttacttatggaaaggaaatggagcgtaatcgggatttatcagaagcatccattatgttagatcggtcacaggcactcatgattcctgtaatgagttctttcagtttgcttttgatgttttacctattctcttctgtctcacaacttctcactgcattcacagccattgcctctgctttatcccttttcttctgcctatctccttatgtagcctatttgaaggcacaatatgggttggccgacccatttgtgtcacggtgctgttcgaagtccattacacgaatgcaagggctcttattattgttatgtgctggtatagtcacagcatggcttgtttctgggcattggatattaaacaatttgttggggatctctatttgcattgcctttgtgagccatgtgcgacttccaaacattaaaatctgtgcaatgctccttgtatgtttgtttgtatatgacatattttgggttttcttctctgagaggttttttggggcaaatgtcatggtatcagtggctacacaacaagcatcaaatcctgttcacacagttgctactagtttgagccttcctgggttgcaaatgattacaaaaaagctggagctgcctgttaagattgtctttcccaggaacttgttgggtggagtaattcctggaggaagtgcctcagatttcatgatgcttggtcttggtgacatggcaattccagccatgcttttggccttagtcctgtgttttgatcatcgaaggagcagggattccgtaaatctcttagatgtacagtcctcgaaggggcatagatacatttggtatgctctccctggatatgccattggactggttactgctttggcagctggtgttttgactcactcccctcagcctgctcttctttatctggtgatgaagctggcgggcttaaaatccattgaaaatgcacacgacgagtcggtgtgggcggcggcgtgggtcccagccaccgattccagatcggccctgttgctaaccggttcactggatgagaccgtgaagctctggaaacccgacgacctcatcctccagcgcaccaacaccggccactgcctcggcgtcgcctccgtcgccgcccacccttccggcctcatcgccgcctcatcctccctcgacagcttcgtccgcgtctttgacgtcgacaccaacgccaccattgccactctcgaagcccctccttccgaggtctggcagctccgcttcgatccccagggtacaattcttgcagtagctggcggaggcagtgcctcagtcaagctttgggacacagcaacatggaacctggttgcaaccttgtcaattcctcgtcctgaaggaccgaagcccactgataaaagtagcagcaagaagtttgttttatctgttgcctggagtcctgatgggagacgacttgcttgtggatccatggatggaaccatttccgtttttgatgtagctcgtgccaagtttctgcaccacctggaaggtcattacatgcctgtgcgaacactagtctactcaccaactgagccacggttgctttttacagcttcagatgatgctcatgtgaacatgtatgatgccgaagggaaaaccctccttggagccatgtctggtcactcaagctgggtgctcagtgtggatgttagcccagatggggctgctgttgccaccggctcgagtgaccggacggttcgcctctgggatctcggcatgagggctgctgtgcagaccatgagcaaccacaccgatcaagtatggggagtcacttttctttcgagtcgaggggcctgtcgccttgctagtgtttcagatgacaagagcatttcgctctatgactactcttgaaacactcagaggacttacacttcagccggtgaccttcagagtctagattatagtgcggagagtgagtatgttatgttcccaggtgaagaaatcaccattgctaaaggctacttgagcataattgagtctctggcctctgttctgcctcctggtttaatccagctaggaagaaaagttacaaggattgaatggaggccagagcctgttaagcttcacttttttgatgggtcagttttgctggctgatcatgttattgttacagtttctttgggtgtacttaaagctgggattcaacaggattcaggtatgtttgatcctcctttgccctgtttcaagaccgaggcaatatcaaggcttggttttggagttgtcaacaagttgttcctgcaattgagctccatggccactgcc---gaaatcgtcagcccatcaaagacccgagtgggctggatcggaacgggagtcatgggccggttcatgtgctcccacatcatcaacgccggctacactctcaccgtcttcaaccgcactctctccaaggctcagcctcttatcgacctgggggcccaactagccagctcacctctcgccgtcgcttcccaatctgacgtcgtcttctccatcgtcggttacccttccgacgtccgctccgttctactcgaccctacctcaggagccctcgccggtctccgctccggcggagtcctcgtcgacatgaccacgtcggagccatctctcgccgtcgagatcgccgaagccgcctactccaagggctgtgcctccatcgatgccccggtctccggcggcgatcggggagcgaagaacgccacgctggctatctttgcaggcggcgacgaagctctcgttcgacggctgaacccgttgtttgaactcatgggcaaggttaactacatgggttctccggggagaggtcaatttgcgaagctggcgaaccagataaccatagcttcgaccatggttgggctggtggaaggcatggtttatgcccacaaagcggggctcgatgtggatcagtttctgaatgcgatatcgaccggtgcagcagggtcaaagtctctggatttgtacgggcctcggattctgaagagggatttccaaccagggttctatgtgaatcactttgttaaggacttggggatttgtttgaaggagtgccagaatatgggacttgctcttcctggtttggctttggctcagcagctttacctctccttaaaggcttatggtgaaggcaatttgggaactcaagctcttattttggcactggagcgccttaacaatgtttcacttgaatcagctatggaccctccgccaccgaagagctggagcatctatacccgacccgaggtcatccaaaagtacgagatcctggagcgggttggctccggcgcctactccgacgtctacagagctcgccgcctctccgacggccttgtcgtggcgctcaaggaggtccacgactaccagtcggctttccgcgagatcgaggccctccagatcctccacaactccccaaacgtcgtcgtcttgcacgagtacttctggcgcgaagacgaggacgccgtgctcgtcctggagttcctcagctccgacttggcctccgtcgtcaaggaagccgagaagaaggaagcaggc-ggattggcgtcggcgagctcaagcgctggatgctccagattctctctggggtcgacgcctgccatcgcaatatgatccttcatcgcgatttgaaaccaggcaatctgctcgtctcccatgatggtgtcctcaagttggctgattttggtcagactggtggtgctacagttgtatcagctgaggatcttgtggcaacacgaaaaggatcatcatcggagattatcagccctgatgaaaaactggctgctgtaactggcttttcgccttcaaagcacagccatttctcctggtcacctgaatctggggattccttttctgttgaaacccttgcaagactggatgttagatcacccgatagattggttggggagctctattttcttgatgatacagtcacattgacacctgaggaattgtcgagggcccctgctgaagtgttgggaagaagcagccatgggacttcatatagagcaactttggagaatggagtgttcttgacggttaaatggttaagagaaggggtggcaaaacagaaaaaagaattttccaaggaggctaaaaaatttgccaacatcaggcatccaaatgtggtgggtctgagaggtgctgttccacatggtaaccttaaagcagcaaacatactgttagatggccctgatctgaatgctcgagtagctgattattgcctccaccgcctcatgacccaagctggcactattgaacaaattcttgatgctggtgtattgggttatcgttcgccagagttggctgcttccaagaagccagttccttcttttaagtccgatgtttatgcttttggtgtcatactgatagaacttttaactggaaggtgtgctggtgatgtgatatcgggtgtggagggaggggttgatttgacagattgggtgcggttaagggtatctgaaggttgtggctcagagtgttttgatgctacactgttggcagaagctgggaatccggctgcagagaagggaatgaaggaggtccttggtattgctttacgatgcattcggtctgtttctgaaaggccaggtatcaagactatatatgaggatctttcgtctatatag------------------------------------------------------------------------------------------------------------------------------------------------------------------------------------------------------------------------------------------------------------------------------------------------------------------------------------------------------------------------------------------------------------------------------------------------------------------------------------------------------------------------------------------------------------------------------------------------------------------------------------acggtggggaagcttgttccatatggcctactgatggaatgatgcaatctgtatcaacccaaagcactctacgatgcctctctcggatgcttgacgagggaatccatgcggatattaccatcaaaacagcagatggaactctaaaggctcacaaggcaattttgtctgcaagctcttctgtgttccaaagcatgtttcatcacaacctaaaggagaaagagtcttccacaatccacatagaagacatgtcaacagaatcttgcgtggctcttctgagttacttgtatggaaccattaaaccagaggatttctggaggcaccggctggcactactaggagctgcaaacaaatatgacattgaagaccttaaagatgcttgtgaggaaagcctcgtggaagacatcaactctgggaatgtcctcgagaggctgcaggaggcctggctataccagctaaacaagcttaagaaagggtgcttgatgtacttgtttgaattcggtaagatctatgacattagggatgaaattaacaactttttcaggcatgcagacagggaacttatgctagagatgtttcaagtagtgcttgcagtttggaagccagtatga-------------gaaccggagccctgcctcgggtttctccagagggaaaacttctcgacggagataatcgagagcatatcgccggaagatctccaaccgacggtgaagatctgcgtggacggcctccagtcgccgtcagtcgccgtgaagagatcggcggcggcgaagctgagattgttagcgaagaaccgtgcggataaccgggtactaattggggaatccggagcggtgccggctctgataccgctgctgcggtgcagcgatccgtggacccaagagcacgcggtgacggcgctgctaaatctgtcgctccacgaggttaacaagcttctgataacgaatgcgggggccataaagtcgctggtgtacgtgctcaagactggtaccgaaacttcgaaacagaacgcggcttgtgcgctcctaagcctggccttggtcgaagaaaacaagagctcgataggggcatgcggagccataccccctttggtttcgctgttgatcaacggatccacaagaggtaagaaagacgcattgaccacgctttacaagctctgctccataaagcccaacaaagagagagcagtgagtgcgggtgcggtgaagcctcttgtggctctggttgcggaacagggaactggtctggctgagaaggcaatggtgattctgagcagcttggctgcgattgaagaaggcaaatatgcgattgtggaagatggtgggattgcggctcttgtggaagccattgaagatgggtctgtgaacgggaaagagttcgccgtcttgactctgctccagctctgcacggatagtttgaggaacagaggcttgcttgttgcagaaggtgggattcctcctttagttgctctttctcagactggcagtgtt---------------tcttcttcaaaaagctacgtctgggtcaatcccaacagccccagagcttcacagcttcggcggaaatcttacgatgccaggtataacaaactagtgagactagctgaagctttgaattcttgtaaccccactgaagatgatgttggtaatgttttgaaggatttaggagatagactagtagaacaagatgctgttgttattctcaataatatggttaatccggaaaatgcattacttgctcttaagttcttccaaagtaaactgaaacctaagagggaagtaattctttataacgtaacacttaaggtgtttaggaaatgtaaggatttggatagagcagagaagctgtttgatgaaatgcgtgacagaggtgttcaacatgataatattaccttttcaactatgattagctgtgctaggatgtgttctttgcctgaaaaggctgttgagtggtttgaaaaaatgcccagttttgggtgtgatccggatgatgttacctactctgcaatgattgatgcttatggtcgtgctggtaatgttgatatggctttcagcttgtatgatcgtgctagaacagagaaatggcgcattgatcgagttacattctcgactttgattaaaattcatgggcaatcagggaattttgatgggtgtttgaatgtctatgaagagatgaaggctataggggccaagacaaatttggttatttataataccttattggatgctatgggaagagctaagagaccttggcaggcaaagaagatttaccaagagatggttgagagtggattttcaccaaactggataacctatgcagctctgttgcgggcctatagtagagctagatatggtgaggatgctcttaatatctatagagagatgaaggagagaggattagagttgaatgtgattctctacaatacaattttatcaatgtgtgctgatattggctatgctgatgaagctgtggagatttttgaagaattgaagaattccaacactcagcctgacagctggacattttcatcaatgattactatatattcatgcagtgggaaagtctatgaagcagaggcaacattgaatgagatgttggaagcaggttttgagcctaacatatttgttttgacctcactcattcaatgctatgggaaagtgaaacgtgttgatgatgttgtgaggacattcaatcaacttttagatcttggcataactccagatgagcgtttttgtggttgtctcctaaacgtgatgacccaaacccctggggaagaacttagtaagcttactgattgcattggaagggcttatccaaagcttggatatgtggtaaaacttttgctggaggagaatgatggaaatgaaaattttaaaaaagaagccttcgagctttttgattcaattggtgatgatgtcaaaaaagcttactgtaattgcatgattgatctttgtgtgaacctcaatatgctacaaaaggcctgtgagcttttagacctagggcttacgcaagagatatacactgatatacagtccaggtctccaacccaatggtctctccatctaaagggtctctctcttggagcagctcttactgcattacatgtttggataaatgacttgtctaaggcattggaatctggggaagagtttccacaattgcttggaatcaatactggacatgggaaacacaagtattctgacaaaggtttagccagtgtctttgagtcacatctgaaggaattaaatgctccatttcatgaggctccagataaggctggctggtttttgactacaaaagttgcagccaagtcatggctggagtcgagaagttcttctgaattagttgctgcagatcaacaaagggaggaaagttcacttgctggtagagggatcgtgttctatagggtattagaagctgttcctcatcagggtagtggagataagatcaaactaccgccttcttgcttcacagaattgtctgatcaaggggcttttgataagggacccctgtattttcaactctctctagttcctgaagaggg---ttcttcaaacaccaatgttggtgttttggagttcacagcagatgaaggtactgttgggcttcctcctcatgtttggcagaatttattcccagcagatacactgaagattcgtatgattgaagtacgttatgtctggcttccaaaaggaagttatgcaaagcttcaacctgatcaggttggattttctgacttgcccaaccacaaggctatccttgagacgagcctacgccagcatgctaccctctctgaaggtgacatattaacagttaattatggggagcttatatacaggttaagagttcttgaactaaaaccctcttcaagtgtttcggttctagaaacagatattgaagttgacatagttggtcctgattcgtcagtggatagaactgagcagaatgtcctacatccagtcacacttggaaaaccagaatctggaattgttgatgaaggaaactacatgtattacaaattctcaatagagaatgatacttgggagaaggttgtttctaaggatgcccatgttgaggtacggatagatgcacagtcagatggtggagatactgatctttatatatccaagcatcctctcttattcccaactcggcaccagcatgaatggtcttcacatgacatcggttcaaaggccttgatccttagctctaaaggtaagagttttggagtaggtaattatagtattggcatttatggctttaagggaagaacgaggtttcatgtatcagtaagtgttcaggataaccataacagtaaagtaggtcaacaggctgcatcttcc---tcatctatggagatggatactgtagaatgcaagaactgcaagcatcatatacccagtcggactatagcattgcatgaagcctattgcagcagacacaatgttgtctgtcagcatgctggttgtggagttgtgcttagggttgaagagaccaaaaaccatatccattgtgacaaatgtggacaagcttttcagcaaggggaaatggagaagcacatgaaggtgttccatgagccacttcactgcccctgtggcgttgtccttgagaaggaagagatggtgcagcaccaaacatcactctgccccctgcgtctaactgtatgtcgattttgtggtgacatggttccagctggaaattctgccatggatgttcgggatagactaagaggattatccgagcatgaaagtgtgtgtgggtctaggactgccccatgtgattcatgtgggcgttctgtcatgttgaaggagatggacatccatcaaattgctgttcatcaaaagaac-------------------------------------------------------------------------------------------------------------------------------------------------------------------------------------------------------------------------------------------------------------------------------------------------------------------------agcgggtggcactcgggcaccaatgcccgtcgctcgagagacgaggagatcaacgacaccatccccagtttgggatcggagacgaactttaggaaaggcaggtacttgtactactctcgtggtggtgattactgcaaaggaatgaatcattatatgtggagcttcttgtgtggtttgggggaggctatgtatttgaataggacttttgttatggatttgagtgtgtgtctctctgcaacttataatcctagcaacaaagacgaggaggggaaagattttcgatactatttcgatttcgagcatctcaaagaggttgcctccattgttgaggagggtgaattcttgaaagattggaagaagtgggatcgcgggcataagaggaaagttcctgttaggaaggttgtgagctataagactactcccatgcagctcaagagagataggaatgccattgtttggaggcagtttgatgctcctgagcctgagaactactggtaccgggtctgcgaaggacaagctgctaagtacattcaaagaccttggcatgctttgtggaaatccaagaggttgatgaatattgtcactgagatcagtggcaaaatggactgggatttcgatgcggttcatgtggttagaggagaaaaagcccagaatagggagctgtggccacatttggattatgatacttcccctgacatgattcttgagaagctaaaagggatggttcagccatggaggaatttgtatgttgccaccaacgaacctttctataattactttgataaattgaggtctcaatacaaggttcatctgctcgatgattacaaggaattgtgggggattacaagtgagtggtacaatgagactatgcttttgaacgatggtcgaccggttgagttcgatggatacatgagagtggccgtggatactgaggtcctttacagggcaaagaaacgagtggaaacgttttatgatctgactaaagattgcaaggacggaatcaatacttgctgaaacccagaagacgaagctcctttttccctccccgaaatcgtaatcttccgctcctcttcatcctcttcgtcgccgtctcactcttcgtcggagaacgaagatgcgtccaccccgcacccaaaccc----ccaatttcctccaaaaccccacct---------ctctatatcagccccgagccccacatctcgtcccagttctacaccttcaaccccgagtcccacgctctgatgattcgctgcctcctcgaccgcaggctcgcaaccccagccgagatccgcgccgccacgccgagagccgtgctcaagtcatggcgcgccgtctggaaggaccgcaacgaggatacggcttatctaaccgcttggaaacgcatccaggacaagcttgccgttcacgtcgacgaaaatggtaatgaattcctctgcttcaagaacaacacccagcaatttgtttcccatgttaaccagtggcaggacattgttatgagcttccacagtgacagcgatttgaaacacttaggtcttaaagataccattgataggattaagcaggtttggaccgtaggtgctaagttttatggcattcctgaaagttacattagggtctgtgttgctgcttgccctgtttgttcttctgcttcctctggagcagccggtaggagtaaacgtcgtagatttgagtacaccgagtcttttgatgttcctgctaaagaagttcccagtaagcttcaacaattggctgccaagcacaaggttgtgctttgcattaggcagaaatatattaggtataagccctttatggctgaggtcaaggactatgcttgtcatagagctggcgaaccagctgctaagaaatccaaaattttgaagagggaaccttatgcgtcaaagagatgcgggtgtggtttccgaattcgggccattgtgcccattgccaattataatgataaggacaagacttttgtctaccaagaggaagggatggctgtgtttaaattgtatgcggtgcattcggggcatgagcctgggccattggatggaaatgcaaggattatgcatcgggttgtgggtaacaaggggggcttttttatggatcaagatacagtttatggagtgagtgaagaaatggagaatgagggatttgggttgattggaaaggatgatgggaatttgcatatgtctgttttgcatcagatgcaggagttgaggggtgaagttgggatgttagaagcaaaaattgcaaaagtccctcgagagttgttggcttctgtgtctcgagagttgtgtgatattgtgaataaagttagacatttagggaatgagtgtacaaagcctctagggctgcttcaggacaaacctcatccggatgatgtgttggttggggaggatgatttggcacattggagtgatcaccaccatggacgaatttatggagatggcaaggatgctgaattgatcgaggatgatgaagacagttttgggcgaactcttggggatgtagttccttgggatcagatgaggacagattgtaggaatcaaaaggatctcttgagcgatacttgtaagtctgaaaagtggttgaaatgtagcaactttgatgagaagagtattcttgattgtgaggatacaaagctaaccaagcccttaagacatgacgagagtatagtggcagatgtaggtcttgttggtatacaggttgatagtttctaccaagataatccaaaatggtatgattctccatgcggattggactctagtgctgattgtggggatagtggattcaggcatggagagattgtttagttccttcctgaccagtttacatacaacactttggttaatggtttgtgcagagcagggaatataaagcatgctttagaggtcatggatgtaatgcttcagcagggatttgatctcgatgtttttacttataactcgttgatttctggactgtgtaaattgggtgaagttgaagaggcagtggaaattctggagcagatggtttctagggattgtacaccaaacactgtcacctacaacactataattagcaccttgtgcaaggataaccaagttaaagaggcgactgagcttgcacgtgttcttacaagcaagggaattttacctgatgcttgcacgttcaattctctgattcaaggtctctgcttgaccggtaattacaagtctgcgtcggagctacttgaggaaatgaagaataaagggtgccaacctgatgagtttacttacagtatgttaattgacagctgctgttctagagggagactaaaggatgctttgaatttgctgaaagaaatggagtcaagtgactgtgctcgaaatgtagttgtgtacaatactctgattgatgggttgtgcaaaggcaagaggattggagaagcagagcaaattttcgatcagatggaactccaaggggtttcgagaaattcagtgacctacaacaccctcattgatggcctttgtcagaacaggaggttggaggaagcttctcagctcatggatcagatgataatggaaggcatgaaaccagacaagttcacttacaattccctgctcacgtacttctgcaggaatggggatataaaaaaggcagcagatattgttcaaaccatgacttcaaatggctgcgaacctgacattgtcacatatggtaccatcattggagggctttgtaaagcaggtagacttgaggctgcaaataggctcctcagaactgttcagatgaagggaatgaccttgacaccacatgcttataaccctgtgctacaatcgcttttcaagcggaggaggacgaaagaagccatgaggctgtttagagaaatggttgagaatgccgatcctccagatgccatatcatataagattgtctaccgtgggctttgtaatggaggaggaccaattggagaagctgttgattttacagttgaaatgatagatagaggatttctaccggaggcatcgtcattcctcatgttggctgaagggctttgtgctttgtccatggaggacactctaactaggcttattgacatggtcatggagaaggcaaggttatcagagggtgaagtctccatgataactggttttctcaaaatcaataaatttcgtgatgcattggcaactcttggtggtatcctaaatagcaaaaagcccgttagagctaactccttcagctccgacgaattccccgtcgacgaaactttcctcgagaatttcggccccaaagacaaagaaaccgaggacgaagctcgagtccgcaactgggtcgagcgcggctgggctccgtgggaagaaatcttgtcccctgaggctgatttcgccaggaagagcttgaacgaaggggaggaagtaccccttcagtcccctgaatccattgaagctttcaagatgctcaggcccagctacagaaagaagaaaatggaggaaatgggtctcaccgaggacgactattacaggaagcagtttgagataaagggtgagattcctgagccgctgaagacggtctgggctgtaccattggctgtgcgactcatgcctccccgtgattggccgccgagggggtgggaggttgataagaaagagctggagtatataagagaagcccataaattgcaggcggtcagagtgtcattggagagtttagaaaatgatgtgagaacggagactgatgatatgtgtttggttaggtataaggtgttcttgaagcagtataaggaatgggttgctgccaacaaggataggttggaagaagaatcttataaggttcagaagtgattgaggaatatttaaggagaagaggttgttgatctctgccgtaccccagaggttccggcttcacaatctatgtgaaaccaccatcagataatctgagtggaccaaaaaaaccattaagaacatcaaaagttagtaatcag------gcagaagcaaaaaggaactcggcttctagaaaccaagggaattctaaaaagaagaaagctgggagagttgtgtctctagcagaggctgccaaaggatcaattgttttccaacaggggaaaccatgtttgtgccaagctcgtcgacacaaactcgtaagcaattgcttatcgtgtggcaagatagtatgcgagcaggagggagaggggccttgcaaattttgtggtgcacttgtgctgaaggaagggagcacatatgctggtttggatgaaattttgcctccctcgtcagatgctgaagctgcagctgaagcatatgcaaagagacttgttgactatgacagaaactctgctgcacgtacaacagttattgatgaccagagtgactactatgagattgagggaaatagctggttgtcaatggaggaaaaggagcttctaagaaagaagcaggaggagattgaagaagctgagaaagccaaaagaaataaagtgattgtgacctttgacttggttggccgcaaggtttacggagaaatggaaaatgtcttgaatgatatggctgaggaaggggcgcttcccaatattgtaacttacaacactgtgatggccatatacattgagcaagggcaagctactaaggctcttaatgttcttgaggagattcaaaagaagggcctgacaccctctcctgtttcatattctacagccttgttggcttatcgaagaatggaagatggaaatggtgctttaaagttttttactgagattagagaaaagtatgataaaggggagattggtgaggacaccgatgaagattgggaaaatgagtttgttaagcttgaaaactttacaataagggtttgctaccaaataatgcgatgctggcttgttaaggataaggacttaagcatcaaggtattaaaacttctcttagaaatggacaatgctggggttccactaggtcgtttagaacacgagcgccttttgtgggcttgtactcgtgaagaacatcatattgttgcaagagaattatataataggataagagagaggcattctgagataagattgtctgtgtgcaatcatgttatttggttaatgggcaaggcgaagaagtggtggacagcattggagatctatgaggacttattggacaagggaccaaagccaaataacatgtcttatgaactaatagtgtctcatttcaatactcttctgactgcagctagaaggagagggatttggaaatggggtgtaaggttgcttgacaagatggaagagaaaggccttaaacctggtagtaaagaattgaatgctgttcttattgcctgttccaaggcttcacaaacttctgctgctgtgcaaatttttagaagaatggtggaacgaggtcaaaaaccgacaatcatttcctatggggcattgcttagtgcacttgagaagggaaaactatatgatgaggcccgccgtgtgtgggaacacatgcttaaggtgggtgttataccaaacgtgtatgcctacacgattatggcttcggttttcgctggacaaggaaagtttaatctggtggatgttgtcattcatgagatggtttcatcaggtattgaagcgacagtagtcacatacaatgccattatcagtggttgtgcagggaatggaatgagctctgaagcttatgaatggtttaaccgcatgaaagttcataacatttctcctaacgaggttacttatgaagtgctaattgaggcactagtaaaggattccaaaccaaggcttgcatatgagctggatttgagggctcaaaacgagggtctttgtctctcttccaaggaggaccagagcaacttgcctggaatggctcaggctttccacatatcttcgagcaccgcctctgccatttccatattcatagcgtttgcagccctgtgtcttcctctgtttatgtcttctgtaatgcagagcttggctttgaagaccaagctgttgtcgtatgcgactattctgtttgggttttacatggcttggaatattggagcaaatgatgtggcaaacgccatgggaacttcggttggttctggggcattgactctacgacaagccgttttgacagctgcggtgttggaattctcaggggcattgttgatggggacccatgtgaccagcacaatgcaaaatggtatccttgttgctaatgtgtttcaggggaacagtactctgctctttgctggtttgctttcctctcttgcttctgcgggtacttggctccaggtg------------------------------------------------------------------------------------------------------------------------------------------------------------------------------------------------------------------------------------------------------------------------------------------------------------------------------------------------------------------------------------------------------------------------------------------------------------------------------------------------------------------------------------------------------------------------------------------------------------------------------------------------------------------------------------------------------------------------------------------------------------------------------------------------------------------------------------------------------------------------------------------------------------------------------------------------------------------------------------------------------------------------------------------------------------ccgccgaagagccagaagctgaacaagtacagcagccagatcaccgagcccaaatcccaaggtgggtcccaggcaattctccacggcgtgggactctcggaagacgatatgagcaaaccccagattgggatttcgtcggtttggtatgaagggaacacctgcaacatgcaccttttgaggctctcagaggctgtgaaggaaggggtgagagaaactggaatggttggtttcagattcaacactgttggggtcagtgatgctatctctatggggactcgtgggatgtgctacagcttgcagtcaagagatttgattgctgatagcattgagactgttatgagtgctcagtggtacgatggtaatatttccattcccggttgtgacaaaaatatgccaggtacaatcatggcaatgggtcggcttaaccgaccaagtatcatgatatatggtggaactatcaagtatggagaatatgttagcggatccataaacgacgagcagaggaagaatgtggtccagaactcttgtcctggggctggggcctgtggtggaatgtatactgcaaacacaatggcttctgctattgaagctatgggaatgtctcttccatacagctcttcaacacctgctgaagacccattgaagctggatgagtgccgtttagctggaaaatatcttctagaactattgaagatggacttaaaaccaagggatattatcactccgaagtcactacgcaacgcaatggttatcgtcatggcacttggtggatctaccaatgcagttttacacttgattgctattgcaagatctgttggcctggaattgtctcttgacgattttcagaaggttagcgatcaggtcccatttcttgcagatcttaagcctagtggcaaatatgtcatggaagatgtacataaggtt--ccagggtaaagttgtagttattaggggagaaggacctaagggaggaccaggcatgcctgaaatgttgacaccaaccagtgcaataatgggtgcaggtctaggcaaggaggttgcattgttgacagatggtaggttctcaggtggatcacatggatttgttgttggtcacgtttgtcctgaagcacagatggaccctctgtcagctcttcgagacttcaccatccgaggcgagctggacaagatcgtccgagtcaacgacgagttccgattcggctcggactacgccttcccttgctcagccgaaacagcctaccgctcaaagcaaggcaatctatacaccctcgaaaccctagtttattacatcaaaaaccaccacctcaagcacaccgactacttccagaacactcgcaaccagggaatcccttccgtcacattccctgatcggaaacccctcctcgattatctcaccggtaaagtctctacctccgattccatcgaattcaaggaaaccgagaacgtcgactacattacgttaattagaagcgccgagcggcctttgaaggaccgcgaggccttgttggagtgcaaaggtcggaacttttacagcgttctaatggcttcgacgaggcgtgaggaagaacggcagcgtttagagtcgcagcagaggaaagatgggttggttgccaagagtaggctaatgggtgctgacgagaggggtttgggagggtatggagacgagttgggttacgatcctaatccgaaacccaaaatgcatttgaaaggaagcaaaattggggaaggggttccgataattctggttcccagtgcgttccagacgctgatcacgatctataatgtgaaggagtttttggaagatggagtttttataccgactgatgcgaaggtgaagcagatgaaaggtcctaagcctgactgtgtgacggtgcagaagaagttcagtagggacagggatagagtagtgacggcttatgaggtgagggacaagccctctgctttgaaaacggaggattgggatagggttgtggcggtttttgtgttgggcaaggaatggcagttcaaagagtggccattcaaggaccatgttgagattttcaacaaaattatgggatttttcatgcgttttgaagatgacagtgttgagtcagcaaagattgtgaaacaatggaatgtaaagatcatctcgatt-------acaaggggtatgataagcagatatggcaggttgctgactttaaaaaagatgggagtccttccatcactttcaagtatcacagtagtgatggggaggaaggttacccaggggatgtctccttgactgcaacttacacacttacatcaagcacaacgatgagactcgacatggaagcaatttcagaaaacaagccaactccaatcaatttagctcagcatacctactggaacttagctggtcacaactcaggaaatgtacttgaccattcgattcagatatgggcaaaccacattacccctgtggacgaaaacattgtgccaacgggtgaaatcatgccagttaaaagcaccccatttgatttcactactgagaagaagattggcaaggatatcaaggaggttggcatggggtatgaccacaactatgtgcttgactgtggagatgagaaattgggtttaaaacatgctgcaaaagtgagggatccatcaagttcaagggtgcttaacttgtggaccaatgcccctggaatgcaattttacactgcaaactatgtcagtggaatagtcggtaaaggaggtgctgtttatgataagcatgcaggtctttgcttggagactcagggattcccgaatgcgataaaccaaccaaacttcccttctgttgttgttcaacctggtgagaagtacaaacacagcacgttgtttgagttttcaatggacactttactaaaaacgcataataagcttgaattcttgcacccacttcacgggttttcagagggagtgagcaattcaaactcctcaaggcttcaaaatcaggagctaagatttggactgaagaagtcccatctgaaattgggtaggactgcttttgttaaggctagtagaagtgctctgctggagcttgtgccagagaccaagaaggagagtcttgaatttgagcttcccttgtatgacccttcaaagggtcttgtggtggaccttgctgttgtcggaggcggtcctgcagggcttgcagtggcacagcaagtttctgaggcagggctttcagtttgctcgattgacccatctcccaaattgatttggcccaacaattatggtgtttgggtggatgagtttgaggccatggatttacttgattgccttgacactacctggtctggtgctgttgtgtacatagatgaccaaaccaaaaaggatctaggtaggccttatgggagggttaacaggaaacagctcaagtcaaaaatgctgcaaaaatgtatatcaaatggtgttatgtttcaccaatctaaagttgttaaagttattcatgaggagtcaaaatcacttttgatctgcaatgatggggtaaccattcaggctgctgtggttcttgatgcaactggtttttctagatgccttgtgcagtatgataaaccatacaatccaggttaccaagtagcttatgggattttggctgaggttgaagaacacccatttgatgttgataagatggtttttatggactggagagattcacatctgaataataatcttgagctgaaagagagaaatagtagaattcctacatttctatatgcaatgcccttttcatccaataggatatttcttgaagagacatctcttgtagctcgtcctgggctgccttttaaagatattcaagaaagaatggttgctagattaaggcacttgggcataaatgtaaagagcattgaagaggatgagcattgtgtcattccaatgggtggtcctctcccagtgcttcctcaaagagttgtcggaattggtggtacggctggaatggtgcacccttcgactgggtatatggtagcgagaactttggcagcagctcctattgttgcgaattctatagttcagtacctaggttctgatagaggtcttcaaggaaatgaactctctgcacaagtttggaaagatttatggcccatagagaggagaagacaaagggagtttttctgttttggcatggatattctgctcaagcttgatttggaagccacaaggaggttttttgatgctttctttgatctagaaccccgttactggcatggattcttatcatctcgtctgtttcttcccgagcttatattttttggactttcacttttctctcatgcgtcaaatacttctaggatagagatcatggcaaagggaactcttcctttagtaaacatgatcaacaatttgatacaggatagagattaggaagtttttgagaaattgctgccaaattcggtaaaagctacagattctgagcagccattgctgcccaaagcttatgctccagactcgagaatctacacaactctaatgaagggctatatgaaggcgggccgagtcaccgacacagttaggatgctggaggcaatgaggaatcaagatgacattgccagccaccctgaccatgtcacttacacgactgttctttctgtgtttgtgaagtcaggttcgatggaaagggcccgccaagtgcttgctgaaatgacaagaatcaaggtgcctgcgaatttgattacttacaacattcttctcaagggctactgccagcaactgcagattcacaaagcgaaaaagctgctaagagagatggctgaggatgcagggattgaacctgatgtagtttcatataatatactgattgatgggtgtatattggttgatgacagtgctggggctcttgcatttttcaatgaaatgagggcaaaggggattgctccaaccaagatcagctacaccactctgatgaaagcttttgcattttcagggcaaccaaagctggctaacaaggtgtttgatgaaatgcttaacgatcatcggatcaaggttgatctcgtggcttggaatatgttggtcgaagggtattgcagattggggttaattgaagaagctaagaaaattattctgagaatgaaagagagaggatcgtaccctaatgtggcaacatacggtagtttggctaatggaattgcactggctagaaaaccaggagaagcacttctgctttggaacgaagtgaaggagagatgtgaagttagaaagggagaaaatcctgatccttcctctccacatccattgaaaccggatgaagggttgttagatacattggctgacatatgtgttagagctgctttctttaagaaagctttagaaattgtggcttgcatggaagagcatggtatacctcctaataagaccaaatttacacgcatttatgtggaaatgcactccagaatgtttactagtaagcatgcttcgcaagccagacaagacagaaggattgagaggaagagagctgcagaagctttcaagttctggttgggtttgcctaattcttactacggtagtgagtggcgattagagccccagcttgatcaaaaaggttctgggcctggggcaagaagctcacatgccataaccgtagtaggatcaaaggcctatgttttcggtggcgaattttcgccacgtgtccccgtcgacaacaatctctatgtattcaaccttgaagatcttatgtggtcggtggctgatgcaacaggagacatccctcctccaagggttggtgtcacaatctcagccgtcggatcaaccatctatatttttggtggtagagatagtgatcacaaggagctaaacgaactctactcttttgacacattgacaaacaaatggaccctactatccagcggcgatgcaggaccaccgcaccgaagctaccactcaaccgccgctgatgatcgccacgtgtacatctttggtggttgcggtgtttccggtcgccttaacgatctgtgggcttatgatgccattgatcaaaagtgggtcgaatatccaacggcaggggacaaatgcaaagggagaggtgggcctgggctggtggtggcccaagaaaaaatatgggtggtttatggtttcaccggagtagaaaccgatgatgtccattacttcgaccccaagcaaaatgagtggacccaggtggagacacgtggcgaaaagccaacagctagaagtgtgttctcgacggtggtgattggaaagcaggtattgatctatggtggggaagtggaccccagtgatttgggtcacatgggtgctgggaaattttcaggtgaaatgtatgcattggatacggaagcattggagtggaagaggttggaggacgggccgggttcgggccatcatcctgggcctcgtgggtggtgtgcgtattcgggtggacaatggaatggcaaagaggggcttttggtttatggaggcaattccccaagcaatgatcgtcttgacgacattttctttttctctcctacacagtcaaacggaaacgac------gtcgacctctctctcctcgaagccttggagaaatcccaaagcgcggtggaaatgctggacctcaaaaccctaaagaggctcgtcctctccttcgagcgccggctcaaggacaacatcgcggctcggctcaagtacccgaaccagccggaccggttcgccgactcggagatcgagctccacgaggagctccagaagctcaaggtgctagccggagcgccggagctttacccggacctcgtcgcgctcaacacgatcccttcgatactcaacctcctcggccacgacaacgccgacattgcgatcgacgtcgttcagctcctccaggacttgactgacgaagacgtcctcgacgacaacgacgagcctgccgtcgcgctagtagaagctctgctggagaacaacgtcctcgagctcttggtacagaacctccaccggctctccgattccgaccccgacgagatggcggcagtttacaacacgctcgcgacgatcgagaacctgatcgaggtcaagccggccgtcgcggagatggtctgcgagaggactaagttgctcaaatggctgttggggaagattaggattagggaattcgacagcaacaagcagtacgcttctgaaattttggccattttgctgcagaatagcacggcgaatcagaaaagattggggcagatgaatggagtcgacgtgctgcttcaggctgtggcaatgtacaagtctaaggaccccaaaaatccagatgaggccgagatgttggagaacctgtttgattgtttgtgctgtttgttgatgccattggagaacaaggagaggtttgtgaaagctgaaggggtcgagctgatgattattatcatgaagcagaagaaatcggcttatgggtccgccattagagcgctcgattttgcaatgactaagtatccgcctgcttgcgaacgttttgttgatgttttggggttgaagactgcatttgctacttttatgggtaagtgcggccacgaagccgtcgctttgatcggcggagccaccgccagagtcggcgacccttcgggtaagagcctggagaggccagagctcgacccagaaactctggacaataacacattgggcatcaccgacacagtgacccgaattctggaattcgctggtgattttgaacaactatgattggtggaaagagttccggctgctggattttctcaagcaggtgggtcggtttgcgagggtcggaactatgatggccaaggagagcgtgaaaaagagattggaatctgaacaggggatgagctatacagagttcacgtaccagttgcttcaagggtatgattttctttacctttttaagaatgaaggtgttaatgttcagattggtggtagtgatcaatgggggaatataactgctgggaccgagctcattcggaaaattcttcaggcagaaggaacttatggcttgacatttccacttcttttgaagagtgatggcaccaaatttggcaaatcagaggatggtgcaatttggctttcaccatccatgttctctccttacaagttctatcagtatttcttctctgttccggattcggatgtggttaggtttctcaaggttctaactttccttggaatggaagagattaagcagttggaggaggatatgaagaagcccgggtatgtt---------------------------------------------------------------------------------------------------------------------------------------------------------------------------------------------------------------------------------------------------------------------------------------------------------------------------------------------------------------------------------------------------------aggatgagtgaggaagatgttgctgaatatagaaagagtttgtccatacgtgtgtcaggttttgatgtacctaggcctatcaagtcatttgaagattgtggtttttctccacaactcatgaatgctattaaaaaacaagcctatcaaaagcctacagcaatacagtgccaggctttgccaattgtgctttctggaagagatattattggtatagcgaaaactggttctggtaagactgctgcttttgttcttccaatgattgtccatatcatggatcagcccgaacttcagaaagaagagggacctattggagtgatatgtgcacccactagagagctggcccaccaaatatatttagagtctaagaaatttgcaaaatcacatgggatccgtgtatctgctgtgtatggtggaatgtccaaactggatcagttcaaagagctcaaggcaggatgtgagatagttgttgctactccaggaagattgatagacatgctgaaaatgaaggcactaacaatgtcgagggcaacttacctggtacttgatgaggctgatcggatgtttgatcttggatttgagccgcaaattaggtctattgttggtcagatcaggccagatcgtcaaactttactattttctgcaacaatgcctcgtaaggtagaaaaattggctagagagattctcactgatcctgtgagggttacagtgggggaagtgggaatggccaatgaggatatcactcaggttgttcatgtgattccttctgatgctgagaagttgccctggcttcttgaaaagctacctggcatgattgatgatggagatgttttggtgtttgcttcaaaaaaagccacagtagatgagattgaaacccatctgactcaaagaagttttaaagttgcagctcttcacggtgacaaagaccaggcatctaggatggagattttgcaaaaatttaagtctgggatctaccatgttcttatcgcaactgatgttgctgctcgtggtcttgacatcaaatcaattaaatctgtggtgaactttgatattgcaagagacatggacatgcatgtacaccgtattgggagaacaggtcgtgctggtgacaaagatgggactgcttacactcttataacacagaaagaggcacgcttcgctggtgaattggttaacagtttggttgctgctggtcagaatgtgtccgtggagttgatggatctcgccatgaaggaaagtgctttatctgtagttggtccaaggccaatggagtggtctactgtgccatattctgctccccaggcaccagggcaaggtggaaaacaaaggacttcaagtttggaatcaccaataatgttgctggcaggtcatcagagtgctatatacacaatgaagtttaatcctgctggaacagtcattgcatctgggtctcatgacaaggaaattttcttatggtatgtgcatggtgattgcaagaactttatggttttgaaggggcacaaaaatgcaattcttgatcttcactggactactgatggatcccagataatatcagccagtccagacaaaactctgagggcatgggatgttgaaacagggaaacagataaaaaagatggcagagcattcctcatttgttaattcatgctgcccatcacggagaggacctcctcttatagtcagtggatctgacgatggaacagccaaattgtgggatatgcgtcaaagaggtgcaatccaaacatttccagataaataccaaattacagctgtcagcttctccgatgcatcagataagatcttcactggtggtattgacaatgatgtgaaggtttgggacttgcgcaagggtgaagtaacaatgactcttcaaggtcatcaagatatgataacaggtatgtcattgagtcctgatggctcatatcttctgaccaatggaatggactgtaaactctgtatttgggatatgcgcccatatgcacctcaaaatcggtgtgtgaagatttttgaagggcatcaacacaactttgaaaagaacttgttgaaatgtagctggtcatctgatggaagcaaggttacagcaggtagttctgatcgaatggtttatgtatgggatactacttctcgacgcatattatataagcttcctggacacactggatctgttaacgagtgtgtattccatcccagtgagccaattattggatcttgcagtagcgataagcagatttatctcggtgagatatga--------------------------------------------------------------------------------------------------------------------------------------------------------------------------------------------------------------------------------------------------------------------------------------------------------------------------------------------------------------------------------------------------------------------------------------------------------------------------------------------------------------------------------------------------------------------------------------------------------------------------------------------------------------------------------------------------------------------------------------------------------------------------------------------------------------------------------------------------------------------------------------------------------------------------------atccctcctagtcgggccacgtataacaacctgatcaatgcatgtgggtctaggggaaattggagggaagctctgaaagtttgcaagaaaatgacagataacggagttggaccagatcttgtgacgcacaacattgttttgtcttccttcaaaagtggagcacaatattcaaaagctttatcttattttgaacttatgaaaggaacacacatccgtccagacacaacaactcttaatattgtgatatattgccagataaagcttggacaatatggaaaagccattgagatcttcaattccatgagaaataagagaacagaatgccatcccgatgtcgtaacattcaccagcattgttcatatgcattctgtatgcggagagattgaaaattgtaaggctgtgttctctacaatgcttgcagaaggcttgaaacctaacattgtttcatataatgcactactaggtgcatatgcttcacatggtatgcataaagaggcatcatctattttttatgaaataaagaaatctggttttctacctgatgttgtatcatacacatctttactcaatgcttatgggcgatcacaacaacctaaaagggcaagggcagtatttgacatgatgaagagaaacaacttgaagccaaatcttgtgagctacaatgcactgatcgatgcctatggatccaatggtttgttaactgaagctgttaaagtattgcgtgagatggaggaaaatggcattcagccaaatgttgtgtcaatatgcactctattggctgcctgtgggcgatgtggtcggaaggtaaacattgatgctgtgctttctgcagctaagatgcgaggaatcaaattgaacacaattgcatataattcggctattggaagttatatgaatttaggggagcatgaaaaagctatatgtctatatggatccatgaggaagaagagagtaaaaccggattctgttacttttactttattgataagtggttgttgtaggatgtcaaaatacagtgatgcacttggtttttatgaagaaatgaaggacttaaagatccctttgtccaatgaggtctattcatctgttatctgtgcttacagcaaacagcagaggacccaacgaggtaagcatcgaaacccagaaaagatagaggatgttatttgtagaatgatggcgagccgggcctggacgacccgtttgcagaactcgattcgggatttggtacccgagttcgatcactcccttgtgtggaatgtcttgcatggtaccaagaactcggagcacgcgctccaattcttcaggtgggtcgagcgtgccggtctgtttaagcacgaccgcgagacccatttgaaaattattgagattttgggacgagcttcgaagctcaaccatgccaggtgcattctgttggatatgcccaagaagggtgttgaatgggatgaggacctttttgtcgtacttattgatagttatggtaaggctgggattgttcaagaggctgtcaaaatttttaacagaatgaaggaattgggtgtgcagaggagtgtcaagtcttatgatgcattgtttaaggtcatacttaggaggggacgatatatgatggcaaaaagatacttcaatgcaatgttgaatgaggggatagaacctactaggcacacttataatgttatgctgtggggattgtttctctcactgagattggagactgcaaaaaggttttatgaagatatgaaaagcaggggaatttctcctgatgttgtcacatataatacgatgattaatgggtataatcggttcaaattgattgatgaggcagagaaattgtttacagagatgaagggacggaatctggcacccaatgtgataagttatactaccgtgttaaaaggatatgtttcagttggacgtgtcgatgatgcactaaaaacttttgaggaaatgaagtcttttggcattaagcccaatgctgtcacatatactacgctgttgcctggactctgcgatgcagaaaagatgcctgaagctagagtaatgttgaaggagatggtggagaagtatattgctcctaaggacaattctatctttgccagattgttgtcttgccagtgcaaggctggtgatctgaatgctgctgtagatgttctcaaggcaatggttcgacttagcattccaacagaggctggtcattatggaattttaattgagaatttttgtgaggcagggatgtatgatcaggcagtgaagttgttggataaacttgtggaaaaagaaattattcttaggccccagagttccttggagatgatgcctagtgcttataacccaatgattgagtatctgtgcaatcatggccatacagggaaagcagaaacctttttccgacagctgttaaaaaagggtgttcaggatcctattgcctttaataatctgatccgcggtcattccaaagaaggaaatcctgattctgcatctgaaattttaaagatcatgggtaggagaggggtacctagagattctgattcttatagcttgctcgtcaggagctacttaagcaaaggagagccagctgattctaaaacagctttggatggtatgattgaaagtgggcatattccagacccatcattattcaggtcagtgatggagagtctatttgaagatgggagggtccaaactgcaagcagggtgatgaatagtatgttggagaagggggtgaaggagaacatggacttagttgctaagattttggaagcccttctcttgagaggtcatgtagaggaagcattgggaagaattgatttacttatgcatagtgggtgtgcacctaattttgatagtctcttatccgttctctgcgagaaagggaagaccattgctgcacttaaggtgttagatttttgtcttgagagagactgtaatgttgatttctcaagccatgataaggtgttagacactcttctagcggcagggaagactcttaatgcttattcgacattgtacaagataatagagaaaggaggggccactaat---------------------------------------------------------------------------------------gtggcgattgtgatcgcgaattccgtggcatttttggtgataatttcgttcgtggtcgctcacttctgcgccagagagcgaagctcgatttccatggtgggtagcgagagcgggaagaggaagagcgggagtagccacagcagcgaa---aaggtgtacgcaaatgggggcggcgacagcgatgataccaatgcgacggaccgtagcaggctcgtgttcttcgataggaggaaaccgtttgagctggaggatttgcttagagcttcggcggagatgctcggaaaagggagcttggggaccgtctacaaggcggtactcgacgacggctccaccgtggccgtgaagaggctcaaggacgccaacccatgtgctcgcaaagagttcgagcagtacatggatgtcatagggaagcttaagcaccccaacattgtgagactaagggcttattactatgcaaaggaggaaaagcttctggtctatgattatcttccaaacggaagcttgcactcgcttcttcacgggaatcgtggtcccggtagaattcctctggattggactacgaggatcggaagagaagttgaagaggatgaaaaagactccgggatcgtttaccacggtccaatctcatccaccataaagaaagttaagcttctctcactttcaacctgctgcctttccgtatcactaggccctgtcatcacattcatgacatcacctgatatgaacgtgattttaaagggtgcggtggcatcttcagtaatattctttagtgcttctaccaccgcagtcttacactggtttgtaagcccttatattcacaagctgagatggaagcctggttcagacagctttgaggtggagatgatgtcatggttagccacaccaattccaaagacgctcaagtttgctgacatccggctaccagaaaccaatagaccttttgtgaccttcaaggccaatgacaatttctactttatagacacagagcactgtcctaacaaggcattgctggctagactcacccctaagaaagcaactcatgagtcggcttttaaaaatttgtgagtgtctgttgagcgtccaccctaccatagttatatggattccacatctgggcaggttgaacctgcgtctggtgctcgtgccagtattccaggacgggactattggccagaaggaactgctgatcgagttagggctgccagagctccagagcccactggtaaatcagcaggatctccatcttatggaaaacgtcctggaagtaggaggaagaagcaaacagcatcagttcctgcttctgaatatgaagtgactgtagaaccaagtaatgcagtggcatctgaaactttggaggaaactatagaagaccccaaggacttgtcatctgaatttgttatttatcagaccgaacctgataaggtggaagatggatatgatctagacaagaaactaggacgtcctcacccctttatagatccaaaagtgaagaagccaatagaggagccacgtacaagtgaagaactgtggtggaactggagaaagcctgacaaggaacaatggtccagatggcaaaggagaagacctgatgttgaaacagtttttttgaaagcaatggcagagactgggcaagtaaagctctatggtgaacatccaacaatgactgaaacttctctatatagagctagaagacatcttttcaagaaagaaaggcttcaagttgagcaagaaaaattggagaaaaatggtccattagcgtactactctgaatgggtaaaagcgtggaagagagacacatcaaaagaagctgttcagaaacattttgaagagactgctgaagatgaaatatcgcaactaattgaaatgttttgtcatcaaacagatcgagaatatcgcataatgatgggaactgatatccgtataaaaagggatcctttagcaatgagaatgaaggaggatcaaataaagcaaaaggcccagcaatctttagtcctttgataaagaaagaggacttggatttcttgcagagtgaagaaggaattgcttcgttggaattgataggaagaggtgggtgtggagaggtttacaaggctgaattaccaggaagtgagggtaaaatgattgctataaagaaaattattcaaccacccaaggaagcagcagatttgacggacgaagactccaagtctctgaacaggaagatgcgtcaaatccggtctgagattaatactgttggtcatatccggcaccggaatcttcttcctctgttggctcatgtttctaggcctgactgccactacttggtctatgaattcatgaaaaatggaagcttacaggattggctgaatgatgtcgcacggggaactaaggagttggattggaaagcaaggcacactgttgctctaggagtggctgctgggcttgaatatcttcatatgaaccaaaaccctcgtatcattcacagagatcttaaaccagctaatatacttctagatgatgacatggaagctcggattgcagattttgggcttgcaaaggcaatgccagatgctcatacgcacatcacattttcaaatgttggaggaacggcgggatacatagccccagaataccatcaaacactcaagttcacagacaagtgtgatatttacagttttggagtcatccttggtgttctggttacaggaaagcttccatctgataactttttccagaataaccatgagttaggtctggttaagtggatgcgaagtgtcatgacatcagagaatccgcaacaagcaattgacccaaagctaatgggtaatggctatgaagagcaaatgctcttggttctcaagattgcttactttagcactttggataatccaaaagagcggcctaacagtaaggatgtaagatgcatgttgtctcaaattcagcactaggtttcaggttctttgtgccatcgattattattatttatcatctggttatctggtttccaagatgtcatggcattgcaaaccatgcatgaacagacacacatgtcctccacgatggagcttgacagtcctcccattggtggacttttcgagcccatagaaatatcacctgctgttcttccccatgaaccccatcctaccgaatcattgcctccaatgtatccaacctttccaactagatatgtgccagttttgactggaagatgtcctgtaaacttctctgctatatcaagtatcatggacaaaacagcatctgattgttcccaacctttggcagctcttgtaggaaatgtaatatgttgtccacagctaagtagtctactgcacatcatccaaggcgtatacagcatcagctcagatgaaattgttttaaaaaattcagttgctaatgattgttttaaagatattatcagtatcttagccagcaggggtgcaaacagttcaatagccacactttgttctgttaaatcatcaaatcttacaggtgggtcttgcccagtaaaggatgctactgcatttgagaaaacagttaatgctagcaaattactggaggcctgcagcagtgttgatcctcttaaagagtgttgcagacctgtttgtcagcctgcaattatggatgctgcacttcagatttcaggcaaacagttgatggacaatgagaataaaaatgtagtgggggagtttaaccatgttgattctcttaatgattgtaagcaagtggtttattcatatctgtcaaggaagctcccaatggatgttgcaaatagtgcatttagattattatcatcatgcaaagttaacaaagtttgtccattggattttaagcagccttcagaagtaattaaggcctgtcgcaatgttgctgcccccaatccttcatgctgtagctcgttaaatgcttacattgcaggaatacaaaagcagatgttaattacaaacaaacaagctataatctgttcaacagtgttcggatccatgttaaggaaaggtggtgttattacaaatatttatgagctctgtgatgtagacttgaaagattgcgtgaacatacctcagcttcctgctaatgccaaaattcctcgatcagcctgccttaaaaaatacgaggttagggactcccaaggggttgtatgggtttggatgtctcagaaaacaccaccaaacccaagtaaactaccatggttcgacaactttgcaaggccagggttccaagacatttcaacaatccatgaactcccttatgaccattccatacttctggagaatctaatggatcctgcccacgttccaatctcacatgacagaacagattggtctgcgaagagggaagatgctcaagcattgggattcgaggtgaccgaacgttctgaccggggatttgcaggatggtggggcaaggcaaaggatcaaccattgccaaacttcttgcggtttgaagccccatgtgtgcttcaaaataacagggaacttgttgacaagaatgggaaaaaggattactttactggtctattcctctgcaggccaagtggacagggaaaatctatgcttattgtgagatttggaggaacaaaaagatccccactgataaaactgtttccacagtggtacttccatcagaatgcatgtaaggtctttgagcaagatatgggatttctttcgtcccaaaatgaggttctcatcaaagaaaaagttccaacaaaagagctttaccttaatttgagatcctcggatacatgggtagctgaatacaggaagtggatggacaaagttggacatggcatgccttattatttcgggcatgccactatatccttgcctaaagcgcctgctgtagtagaacatgctccagcaggactagttgctggtatttcagcttcttcaccaaccaagggaggcactggagcaatgcacgctccaaatttgaacaacagatatttccggcatgtaatccattgcaaaggctgcagaaatgttgtcaaagctttccagacatggaaaaatgccctatctgcaattgctatagcgctggctgcagtggcaattcttgtatccggaatgcagtggaaggttgctctgttggtagcagcagccgtgtgttcaggtggggtttatgcttgcgctgctgctattgaattgaat------------------------------------------------------------------------------------------------------------------------------------------------------------------------------------------------------------------------------------------------------------------------------------------------------------------------------------------------------------------------------------------------------------------------------------------------------------------------------------------------------------------------------------------------------------------------------------------------------------------------------------------------------------------------------------------------------------------------------------------------------------------------------------------------------------------------------------------------------------------------------------------------------------------------------------------------------------------------------------------------------------------------------------------------------------------------------------------------------------------------------------------------------------------------------------------------------------------------------------------------------------------------------------gtggcagctgcaatagaggatagttcgattgattttggagacttcttcaaaggtccattacctggaaaatttcttaagcttttggcatatttggctgtatccagacttggaatatacatacctcttggtggagtaaaccgggacgcctttgtgggaaatttggatcagaacggtttgttgagcacattagattcattttccggaggaggaataggtaggcttgggatatgctcacttggtattgttccctttatcaatgcacagattgtcttccaacttcttgcccagatttaccccaaattacaagatcttcaaaaaagagaaggagaagcagggagaaagaaaattctccagtatactcgatatgcttcagttggatttgctattgtacaagcagttggccaagtactctatctccgaccatatgtaaatgacttcagtacacaatgggttttatcttctgtcaccttattgacacttggctcagtattaactacatacatcggggaacgcatctccgacctgaaacttgggaatggcacatcccttttgatattcacaagcattatctcctacttgccagcatcttttggtaggaccgttgtacaggcttttcaggatggtaattatgctggacttgccaccatcatcctatccttcttcctgttggttcttggaattgtatatgttcaggaagcagagaggaaaatcccacttaattatgcctcaagatacaccagtagaagtggaggacttcaaaagtctgcttacctacccttcaaggtggcgttgtgctaccaacctcccatcaagcccttcaacatcacgcagtcaaaccctctctcaaaccctaaactctctttcagatgcactctctccctccgtaccaggtacccattaaccacgcccgaacccgaacccgcattcgcctccgtcaaggccttcgcgcccgccaccatagccaacctcggccctggcttcgacttcctcggatgcgctgtcgacggcctcggcgacttcgtttccctcagcgtcgaccctagcgtccgcccgggccagatctccatctccgaaatctccggcgacagcgccgtcaagcttagccgaaacccgctctggaactgcgctggcatcgcggccatcgagctcatgaagatgctcggcatacgatcggtgggcctctccctctccctccgcaagggtttgccgcttgggagcgggcttgggtccagcgcggccagcgccgccgccgccgccgtggcgatgaacgagcttttcggagggaagctgggcgtcgaagaactggtgacggcggggctcaaatcggaggagaaagtttcaggctaccatgctgacaacatagcgccggcggtcatgggagggttcgtactgattagaagctacgagccgctggaactgaagcggctgagattccccgaagagaaggagctgttcttcgtgctgacgacgccggagttcgaagctcctacgaagaagatgagggcggctctgccgaaggagatcggaatgccgcaccacgtctggaactgcagccaagccggggctctggtggccggagtggtggaaggagacttggagggcttggggaaggccttgtcgtcagacaagatcgtggagcccaccagggctcctctgattccgggaatgcaggccgttaagagagccgccgtggacgccggagcctttggatgcacgatcagcggtgccggacccaccgcggtggccgtgacggacggcgaggagaaaggggtcgaaatcggagaggccatggccgaggctttcttgaaagaagggaaattgagagctgtttccaaagtgcataggttggacagggctggtgctagactggttagcagcgttcccagatgacaggttttgatggaattgaaattcatggggcacatggctacctcattgaccagttcttaaaagatgggattaatgaccgagtagatgagtatggtggatcagtcgcaaaccggtgtaaattcttaatgcaagtggttcaagcagtagttgcggccattggtgctgatagagtcggtgtcagaatttcgccggcaattgatcatcttgatgctctggattctgatccgcttggacttggtttggcagtggtagagaggattaacaagctccaacaaaacatcgcagcaaaacttgcctatctccatgtaactcagccccggtacacagcttatggacaaacagaatcaggcagaccaggcagtgaagatgaggaaactcttttggtcaggagcatgagaaaagcttatgaaggaacattcatgtgcagtggtgggttcactagggagcttggaatgcaagcattagcggagggtgatgctgatttggtatcatacggacggcttttcatctcgaacccggatttggtgttgaggtttaagctgaatgcaccattgaacaagtatattcggaagactttctacactcaggatcctgttgttgggtacacagattatccatttctt---attttctcatccatatctccctctcctattgccgccgccagtttgggtcaggtctataaagctcgtctcaagtctcatggtggtgatgtcgccgttaaggtgcagcgccctggtattgaagaagctataggaattgacttctacctcatcagaggcctcggatttgccatcaataaatatgttgatatcgtcaccagtgatgtcgttgctcttattgatgagtttgctcgcagagtctatcaggagctcaactatgtccaggagggaaagaatgcaaggaggtttaagaaactgtatgcagacagagaagatgttcttgttcctgacattttctgggattataccagcaacaaagtgcttaccatggagtgggttgatggcgtcaaattaaatgagcaagttgccattgagaaacagggtctcaaagtcttggatctagtcaacacaggcatacagtgcagcctcagacagctgcttgagtatggatattttcatgctgatcctcatcctggtaatctcttggcaaccccagatggaaaacttgctttccttgattttggaatgatgagtgaaactcctgaggaagccagatttgctattattggtcatgttgtgcacatggttaatcgagattatgaagccatggcccgtgattactatgctcttgatttcttatccactgatgttgacgttactcctattgtgcctgcacttcgcaacttctttgatgatgcactcaattcaactgtgagtgaactgaattttaaaacgttggttgatggtctgggggctgttctgtacgagtacccatttactgttccagcgtattatgcattgatattgaggtcgcttacggtactagaaggtttggctctttatgctgatcccaatttcaaggtgctggctgcttcatacccatattttgctaaaaggcttttaacagatccaaatccatatctcagagatgccctgatcgagttgctttttaaggatgggaagttcaggtggaatagacttgaaaacctactggttcagggaagacaagatagagatttctctgcaaaagatgctttacagccagtgttaaagttgttattggcccctgatggtgaagaactccggattttagttgttaaagaggccgtccgcatcacagaagcatttgtgctaggcacagttattgatacatataactcaattcctgatcttgtgagagccttgatgtttaacggcaatgcaaatggatttatttccatgagcagtgcggaacaaaaaagcatgatagaactaagagatcaagtatacacgatatggggacttcttcgatcatcagaaaattttgacccatctctcttgcagcccattttacaagtaaccgatcttcgtatgagtttactagttggaggtgatagtatggaaagtcagttcgaagaattagcgcaaagtcctgacataataatagcaactcctggcaggctcatgcaccatttatctgaggttgatgacatgtcattgcgctctgtagagtatgttgtttttgatgaagcagattgtctctttggcatggggttcgctgagcagttacataagatccttacacagctaagcgagaatcgtcagaccttgcttttcagtgcaacattgcctagtgcccttgctgagtttgctaaagctggtctacgagaccctcagcttgttcggcttgatgtggatactaagattagtcctgatctgaagcttaccttttttaccttaaggcaagaggaaaaacttgctgctgtactttatttgataagggagcaaatcagttctaatgagcagactttagtttttgtatctaccaaacatcatgttgagctccttcatattttgtttagaacagagggtattgaggcttctgtgtgttatggtgaaatggatcaagatgctcggaaaattcatgtttcaaggtttagggcaaggaagactatgttactgattgtgacagatgttgcagcaaggggtattgatattccattgcttgataatgtcataaactgggacttccctccaaagccaaaggtttttgtgcatcgtgtgggccgagcagctagggctggtcggactggtactgccttttcgtttgtgacatccgaggatatgccttaccttttggaccttcatctatttctctcaaaaccaattagggttgcacccactgaggatgaggtgttgcaggatatggatggagtcttttccaagattgatcaagcaatagcaaatggagaaactgtctatggtcgttttcctcagacagttcttgatcttgtttcagatagagtcagggaaacaattgattcttctgcggaattgacttctttaattaaaacatgcacaaatgcatttcgcttgtattcaaagataaaaccagtaccttcaaaggagtccattaggagatcaaaagaactaccccgtgaaggcgtgcatccgatttttaaaaatgtacttgctggtggagaaataatggcattggcgttttctgagcgcctgaagactttcaga---------------------------------------------aaaacatggccaggaaaacgggttggtgtgcagtctattggtgaacacacagccattgagctaattgggagagatcgtccgggtctcttatccgaaatctcagctgtgctagccaacctcaacttcaacgtagcagttgctgaagtttggacacacaataggcggatagcatgtgttctgtatgtaaacgatgacaccaaaagcagggcagtggacgaccccaacagattggctgtgatggaggagcagctcaagaacatccttcgagggtgtaaggatgatgacagagttggttacaccagtttctccatgggattcactcacatcgaccgtcgcctccatcagatgttgtttgctgatagggactacgaaggcggtgccctccctagtgacattgactaccctccttccttcaaacccaagatcaccgtggagcgttgtgaggagaaagggtattctgtgattagtgtcagatgtaaagatcgtgctaaactcatgtttgacattgtttgcactctcactgatatgcagtacgttgtttttcacgctgccatctcttctgatggcccctatgcatctcaggagtactacattcgtcacatggatggatgcacccttgatactgaaggagagaaggaaagggtcatcaaatgtctcgaagctgccattcgaagaagagtaagcgagctagtccattactgggggaacacaccagagcaagactactacagactcaaaggcatcgagtcctcttcttcaatctacacctcccaaagaggcttaaacctcttcacccgctcatggcttcccct---------ttctcctcggggcctcatcttcatggtccacggctacggcaacgacatcagctggaccttccagtccaccgccatcttcctcgcccagaagggcttcgcttgcttcgctctcgacctccaaggccatggccgatccgacggcctcaaggctttcgttccctccgttgatctcgtcgttcaggactgcctctccttcttcaattccgtcaaacgcagccatcaattccaccgcctgccgtcgttcatctacggtgaatccatgggcggcgccatttgcctcctcatccatttcgccgaccctgagggctttaagggtgcgattctggtggcacccatgtgtaaaatctccgacaaagtgaaacccatatggccaatccctcagattcttacccaagcggcgagattctttcccacttgggctattgttccgactccggaccttatgtacaagtccgtgaaggtggaggagaagaagatcatagccgataagaacccgatgaggtataggggaaaaccgaggctgggtacggttatggagctgctgagggtgacccagtatttgagcgggagactaggagatgtgaagctcccgttcatcgttgtacatgggagcgtagatgctgtgacggatccgaatgtgagcagagctctgtatgaggaggctaagagccatgacaaaaccctcaagatttacgaggggatgatgcattctttgctgtttggagagactgatgagaatgtggaaattgttcgtgctgatattgtttcttggttg---------------------------------------------------------------------------------------------------------------------------------------------------------------------------------------------cacacca------gccaccgccacgcgtcgtcccatccgtgcctccacgtgttcgatcccgaccagaaccagtggctcaagttcagcctcgacttcctccccttccgctccccacacccggtcgcctcctccctcggcctcgtctacctctggggcgactcgcccgactcggccgagtccaacaagtctctggtcgtctgcaacccgctgacccggcggttccgggtcctgccccagctgggctcggcatggtcgcgccacggctccgtgctggtggactcggcgagccgggtgatggttctgacggagctggcggcgctttacttctacagagcccagcagtggctgacattctcatcgaacctgccgtcgaagccgaggagcccgattctggtgtcggagtgggtgtacgccttgtgcgacgtgggttcgccgtggaggagccagtggaagctgttcggctgcaagataacgacggcgaagagctcgcaggcgtggaggaggctggagaggcaggagtggggggacgtgttcgacatattgaaacggccgcgtttggtacgggggacggggaatcggatactgatggtgggtgggctgaagtcgtcgttctcgctgaacacgtcgtgctcgacgattctgattctgaggctggacttggagtccatggagtgggacgaggctggtcggatgcctttagagatgttcaggtgctttcaggaggccaccaagttcaaggtgtttggtggtggagacagggtttgcttctccgctaagagagttgggaggctggctctctgggatcacagctccggtcaaggacattggaggtggatcgacgccatccctggtaccggcgatggactttgcagaggcttcgttttcgaagccaggctatccgcattgccgtgatattcagtatctctcccaaagggtctgggtgagggggacagcataacctttgacgtatttgctgtcttcacccataccttgcagccttttcctgagaaaattactcaggctgatattcagcttctagttttccaggacagtgcacactacctctctccttatcaagtcaaagttcaatcccttagtgttaaattacctgatgcaagaattgaatcctatacaagattagaaaatactaaacttcatggttctgagatcaaatatggtccttatgagaatcttcctccttactcatactctcctatcgttgtacattttgagagcaatcaaccttttgctgttgcccatgagttgattagagagatagaggtatcccactggggtaatgttcaggtgacagagcattataatctcatccatggaggggctcaaagcagaggagaattttccaggcttgattaccaagctagaccgcatgtaagaggtgcatctgccttcaggcgtcttgttgcaagattgccaccaagagctcattctgtctattacagggatgagattggaaacatctcaacgtctcatttatggggtgattctaaaaagactgaactggaaattgagcctagatatccgatgtttggtggttggagaactgctttcaccattgggtatggcttgcctcttcgtgactttttatttgggtccgagggaaagcgcttcctcaatttctcctttggatgccctatg------------------agagcgaagccgaatcagctcgtcctgggaaatccatccgtgacggtcgagaaaggcaaatacagctatgacgtcgaaaccctaatcaacaagctcagcagcttgcctcctagagggagcatagctcggtgcctcgacatcttcaagaacaagctctccttgaacgacttcgctttggttttcaaggagttcgctcagcgcggtgattggcaacgatcgcttcggctcttcaagtacatgcagcgccagatatggtgcaaaccaaacgagcatatatacaccataatgatcagcttgcttggccgcgaaggcttgctcgacaaatgcgccgaactgttcgacgaaatgccgagccacggagtggttcgcagtgtgttctcctacacagctttgatcaatgcatatggacgcaacggtgagtacgaaacttctcttcaacttcttgataggatgaaaaaggacaaagttcctccgagtatactaacctataatactgtaatcaatgcctgcgctagagggggtttggattgggaaggactattaggattgtttgcagaaatgagacatgaaggagtacaacctgatcttgttacttacaataccttgcttagtgcttgtgctagtagaggtttaggcgatgaggcagagatggtgtttaggactatggttgaaggtggtatagttcctgatattgctacatatagttaccttgttgaaacttttggcaagttgggtaagcttcaaaaagtctgtgagcttcttaaggaaatggaatctggagggaatctgcctgatataacttcatataatgtgttactagaggcttatgcacagtctggatcaattagagaggcaatggatgtgtttaggcagatgcaagcagctgggtgtttgccaaatgctaccacttacagtattttgttgaacttgtatgggatgaatggtaggtatgatgatgtccgtgagctctttctcgagatgaaagttagcaatacggagcctgatgcagctacttataatattctcatcgatgtgtttggtcgaggtggatactttaaggaggttgtgacattgtttaatgacatggttgaggaaaatgtagagccaaatatggggacatatgaggggttgattgttgcttgtgggaagggtggtctccatgaggatgcaaagagcatgttacaatacatgaatgagaaaggaatagtgccgagttccagggtttatacaggtgtcatcgaagcatatgggcaagctgcattgtatgaggaagctctcgttgccttcaacacgatgaatgaagttggggccaagccatccattgaaacctataattcactaatacatgcatttgcacgaggtggacttttcaaggagactgaagctattctgttcagaatgggtgagtcgggtgttgcaaggaatgttgattcattcaatggtaccattgaagcattcaggcaaggaggtcagtttgaagaagctattaatgcatatgctgaaatgggaaaaacaagatgtgatcctgatgagcggacacttgaggcagttttaagtgtttactgctttgctggtcttgttgatgagtgtgaggagcatttcaatgagctaaaagcttctggaatattgccttgtattatgtgctactgcatgatgcttgctgtttatgcaaggagtgatagg-----------------------------------------------------------------------------------------------------------------------------------------------------------------------------------------------------------------------------------------------------------------------------ggtcaactctgtgggagatcgtcggtagaatccaatggtatggaattggcatagttcttatatatattgtgaccttgtctatatttccagggtatataacagaagatgtgcactctgagatactcaaagattggtatccagttctccttattgctgcctacaatgtgtttgatctggttgggaagtgtttgactccattatatctccttgaaaatgcaaaggttgcaattggtagcactgtggtgaggttggtgttctttcccctcttcttggcatgcttgtatggtcctaaatttatgagaacagaaattcctgtgacaatattaacctctcttttgggtcttaccaatggctacttgacaagtgtgttgatgattttggctcccaaagttgtccaattacaacattcagagactgcaggggtagtaatggtgctcttcttggttatcggtttagcttctggttcaattgtatcttggctttgggtcatttgaacagaagaagctgagggggcaaatgtatgtggaacaattagaaaggaggat---gaaagctctgtcacagaatataccaatggaataatcaatgaaataaggaatttggttagtgacatttcctctgagaaaagtcggaagac------caaagaagcacaagaaagcattcttcaagaaattgaaaagttggctgctgaagcctacagtgtctttagaagcgccatcccgacttttacagaggaagctatgacagaattggaggaaccaaagcctcctgcaactaccaaaatatcctcagggacaggcaccgggtttgaaatactatgccaagggtttaactgggaatcacataaatctggtaaatggtacttggaactcagaagtaaagctgaagaattatcttcgcttggtttcacagttatttggttgccaccacctacggaatctgtgtcacctgaagggtacatgccaaaagatttgtataatctaaattccaggtat------ggaattccaacatgtattgcttcacttcaagctcttactcacctgaacctctcattcaatcacttgacctataagatacctcctagacttgtgttttcggagaagcttttcgccttggatttaagttacaatgacttatcaggtcctcttcctagcaagattgctgtgactactgagaaatctgggcttcttttacttgacctgtctcataatcgtttctctggtgaaataccacttaagattacagaactaaaaagtttgcaggcattgttcctttcacataatcttcttgttggggaaattccagctagaattggaaatttgacttacctccaagttattgatctctcacacaacttgttgtctggttcaattccattgaatatagttggttgttttcagctacttgcattgatgatcaacaacaacaatctttctggcgaaattcaaccggagctagatgcattggatggcttgaagatactggacataagcaacaacatgatctctggtgagatcccactaacgttggcaggctgcaagtctctggagattgtagatttcagctccaacaatctctctggagctttaaatgatgcaatcaccaaatggtcaaatcttcggtacctgtccctggcgaggaatgaattcagtggaaatctaccaagttggcttttcacatttgaagcaatgcaattgatggatttctcgggcaacaagttttctggttttataccggatggtaacttcaatgttagcaggatttataacaatggtggcactggtaaaatgctgaaggagccaattgttccaattcaaaatgtggatgccaaaatctctattgttgtagctggtagcagcgaattacgcttcagttacgttctatcttcagtggttgcaattgatctgtctgagtcaaagcgtgctgtaccattgaaagattatcgcaacattggaattatggctcacatagatgctggaaaaaccacgactactgaacgggttctgtattatactggcagaaactacaaaataggtgaggtacatgagggaacagcgaccatggactggatggagcaggaacaagaaagaggaattaccataacttctgctgcaacaaccacattttggaacaaacatcgtattaacataattgacactcctggccatgttgacttcactcttgaagtggagcgtgctctcagggtattggatggtgctatatgcttgtttgacagtgttgcaggagtggaacctcaatctgaaacagtgtggaggcaggccgataagtatggagtacccaggatttgctttgtcaacaagatggatcgtcttggtgcaaattttttccgtacaagagacatgattgtgacaaatttgggcgcgaaaccacttgtgattcaaattccagttggatcagaagataattttcagggagttgttgacctggtgaagatgaaagctataatttggtctggagaagaattgggtgcaaaattttcctatggtgacataccagcagatcttgaggagctgacccaagaatacagatcacagatgatagaaaccatagttgagttggatgatgaagccatggagagctacctagaaggagttgagccagatgaagaaacaattaagaaactaattaggaaaggaaccatctcaggtagttttgtgccagtactatgtggttcagcctttaaaaataagggggttcaaccattactggatgctgttgttgactatttaccttctccaattgaactgcctcctatgaaggggactgaccctgagaacccagaggttataatagagcgggccgccagtgatgatgaaccatttgctggtctagctttcaagatcatgactgatccatttgtaggaaccctttcatttgtgagagtgtatgcagggaagctatctgctggatcatatgtactaaattcaaacaaaggaaaaaaggagagaattggtagactattggaaatgcatgcaaacagcagagaggatgtcaaggttgctttagcaggtgatattgttgccctcgcaggtctgaaagatacaataacaggtgaaacattatgtgaccctgagaatcctattgtgcttgaacgaatggacttccctgatcctgtgattaaggtggcaattgaacccaagactaaagctgatgttgacaagatgggcactggtttgatcaagcttgctcaagaagatccttctttccacttttcaagggatgaagagatcaaccagacagttattgaaggaatgggagaattgcatcttgaaattattgttgataggctcaagagggaattcaaggttgaagcaaatgttggagcacctcaagtaaactacagggaaagcatttccagggtggcagaagtgaagtatgtacacaaaaaacagtctggtggacaaggtcagtttgctgatataactgtacggtttgaacccatggaagccggtagtggatacgagtttaagagtgaaatcaagggaggtgcagtgcctaaagaatatattccaggtgtcatgaaagggttggaggagtgtatgagtaacggtgtgcttgcaggcttccctgtggttgatgtacgtgccgtactagtagatggttcttaccatgatgtcgactcaagcgtcttggcattccagctggcagccagaggagctttcagggagggaataaggaaagctagcccaaagatgcttgaacccataatgaaagttgaagttgtcacacctgaagaacatctgggagatgtaattggtgacctcaactctagaagaggtcagatcaacagctttggtgacaaacctggtggtctgaaggtggttgattcactggttcctctagcagagatgtttcaatatgttagtacactccgagggatgacaaaaggccgtgcttcttacaccatgcaattagcgaaattcgacgttgttcctcagcatatccagaaccagcttgcttccaaagaggaagaagttgctgcttaaccaaatttcaggtgataataattcaaccccaaatgctaatggtagtgttgatttggattcttatgtattcttgaagagagccaatgagctaaaagaagaagggaataggaggtttcagaataaggactatgtgggtgctcttgagcagtatgataatgctcttaagctcacccccaaaacccaccctgatagggctgtatttcacagcaatagagcggcttgtttgatgcaaatgaagcctatagattatgaaaccgtgattgctgagtgcactatggcactccaggttcagccacagtttgtcagggcccttcttcgaagggctcgggcatttgaggccattggtaggtatgagatggcattacaggatgtgcaagtgttactgggtgctgaaccaaatcaccgcgatgctctggagatttcccagcggctacgtactgcacttggacctcgtcaggaagcccaacaagatctacaaagtcggccttcccctgctgctcttggggcttctgcagttcgtggagcgccaatagctgggttaggaccgtgtctaccagccaggcctgtacaaaagaaggcaaatactgcacatttggatgctgcaattcaatggaggcagttgaaaattgtttatgatcatgacataaggctagcccaaatgcctgtgaattgcagtttcaaagctttgagggagattgtgacaaaaaggtttccatcatcaaagtcagttttaatgaagtacaaggacaatgatggtgatctggtcacgataacctctaccagtgaacttaggttggcagagtcttgtgcggacaaccttattcctaaagatcctgaaatggacaaaacagagttaattggcatgttgagattgcatattgtggaggtgagtcctgagcaagagcctactttactg---gaagaggaggagaaacctgtagagagtgaaggtatcaagggggatgaaagtgggtctcattcatcacttggtgagtccttgttggaagttactgattctgaaatcgataagacagataaagatggtccaaaagagaaaccaggggtttctgaggatcctgagtgcaaggaattggaaatggatgattggttgtttgagtttgctcagcttttcagaacccatgttggaattgacccagatgctcatatagatttccatgagcttgggatggagctctgttcagaggctcttgaggagacagtgactagtgaagaagctcaaagtctttttgacaaggctgcctcaaagttccaagaggtggctgcactggcctttttcaactggggaaatgttcatatgtgtgcagcaaggaaaaggattcccctagatgagtctgctggaaaggagatagtggcaacacaacttcaaacagcttatgactgggttaaggaaaaatattccttggccaaagataagtatgaggaggcactcttgattaagccagacttttacgaggggttgctggcactgggacagcagcaatttgaaatggccaaacttcattggtcatttgcacttgcgaagaaaatagatctttcgagctgggattctgcagaaacattggaactttttgatagtgcagaggagaagatgaaagttgccacttcgatgtgggagaaacttgaggagcagagagcaaatgaactaaaagatccaaatgcaagcaagaaggaggaattgttaaagaaaaggaaaaaacaaacaagtggtcgtgaaggtcaggttgagatttcagcagatgaagcagcagaacaagcagctgtaatgagatcgcagatccatctgttctggggtaacatgctttttgagcgatcccaggtagaatgcaaactggggctaggtggctggaagaaaaatctggatgctgctgttgagcgctttaaacttgctggagcttccgaggctgacatttctatggtattgaagaaccactgttccattggagattcagtggaaggagatgaaaaaaaa---atggaggaagggcagcaactgtgtgaggcggcgaaaaacggtgacatgaacaagttgaagactctgatagactctggagctgacgtgtccttcttcgacgccgagggactaactccactgatgcacgcgtccaagcacggccatgctctcgccgtcaaggccctgctcgatgctggagccccctggaacgctctttctccttccaacctctccgctggcgattttgctatggaagctggtcatcagcaggctttcgatttcctcctcaactccgggattcaagctgagttagtacttggaaacattgcgaggaaagaaaataaaattggaaactgtaatggtgattatttagaagatagggttagtttcagtgaagataagctgatggactccaacagcaaagcagtcatgatggcttgggaaaaaccattgatggaggcacatgctaaagctgtttgctcagggggtggtaatgtattgaacattggttttggaatgggtctcgtggacacggccattcagcaatatgcacccgttacccacaccatagttgaggctcaccccgaggtttacaaacgtatgctctctactggctggggtgagaaggataatgtaaaaattatattcggtcgctggcaagatattctaccacaacttggatcttacgacggaattttctttgacacgtatggagagtattatgaggacctgagagagttccatcaacatcttccttcactgttgaatcctggtggaatctactcattctttaacggcctttgtggtggtaatgcatttttccatgttgtttactgtaacttagtttctctggaacttgagaatttaggatactctacacagttaattcccttgcccgttaaggactgtttgggagaaaaagtctgggaaggtgtgaaacacaagtattggcagctagatacatattatctccctgtctgtcagaaggatggcaccgaagtgagcgttcgacgtcagctcaatcagttcatcaagagccacaaacgagtctacaaatgggaggtcggcgacaccctcaagaagcttcgagaacgcaagctttaccatcctgctctcaagctctcggaaactatggctaaaaggggaatgaacaagacggttagtgatcaggctatacatcttgatctgattgccaaagctcggggtattcctgctgccgaaaattatttcattaatcttcctgaatcttcaaaaaatcatctctgttatggggctctgctaaactgttactgcaaggaattgatgactgatgaagctgaagctcttatggaaaagatgaaggaactcaatcttcctttaagttccatgccttttaacagcattatgacactttattcaaaaactgggaagtcagataagatcccagccatcatacaagaaatgaaggccagctctattacactggattcttatgcctacaacgtctggatgcgggctcttgctgctgtaaacgacatctcaggggttgaaagggttattgacgagatgaagagggatggccgggtaaccagagattggaccacatatagcaacttagcatcgatttatgttgatgctggcttgtttgacaaggcagaaattgcactcaaggaattggagaacataaattcctgcagagaccttaatgcttttcaattcctaattacattgtatggccgaacagggaaattgcttgaagtttaccgaatatggcgttctttgagattggcatttcctagaactgcaaacataagctatctaaatatgattcaagtgctggttaacttgaaagatcttccaggtgcggagaaatgtttcagggagtgggaatcacagtgctcaatttatgatattcggattgctaatgttctcattgggacttaccttaaagagggtttgctagagaaagccaaggagctcaaggaacgggcccgtagaagaggggccaaacccaatgcaaaaacctgggaaatatttcttcaatattatttaaagaatggagaaataggatcagtgattgattgtgtttccaatgcaatatctgctggtaaaggggatggtggaaagtggattccaccacaagaaattgtcaactcattgatggggcattttgagcaaaacaaagatgtagatggtgcagaaggttttctggatattttgaaaaaggctgttgacaccttagaggtggtggtgcttgaatcattgataagaacttatgctgctgctggaaggacaagccctataatgcgtcgacgattgaaaatggagaatgcagaggtgagcgaagccagtaaaaagttgcttgagatgata---------atgggttgccggcgaatttctctcacctgtcttctcttcctctccttgttgctttcttctcactccctcgagtcttacactcgccggagacacagaatcagaggacccatcaaaacaattgtcgttttggtcatggagaaccgctcattcgatcacgttctcggctggctcaaatccgcccgacccgacatcgacggcttgacgggccatgaatccaaccgggtttctgtctccgaccccaattcgccgggagtattcgtctccgacgacgctctgttcgtcgactcggatccgggtcactcgttccaggcgatccgggagcaggtcttcgggtcgaacgagtccacggcgaacccggctccgatgaacgggttcgctcagaacgcggagagtatggccgaaggaatgtcgaggacggtgatgagcgggttcaaaccggaggttttaccggtttacaccgagttagcgaacgagttcgccgtgttcgaccggtggttcgcgtcggttcccgcgtcgacacagccgaaccggttctacgtccactcggcgacctcacacggcgcgacgagcaacgtccggaaggacctcgttcacgggttccctcagaggactattttcgactcgctggacgagaatggcctcagctttgggatttattaccagaacatcccgaccactctgttcttcaagagcttgaggaagctgaagcacgtgaccaaattccacagctacgcgctgaaattcaagcgccaagcgaggctgggtaagcttcccaactacttggtggtggagcagcgctatttcgacgtgtcgctttttccggcgaacgacgaccacccgtcgcatgacgtggcgcatggacagacgttcgtcaaggaggtgtacgagactctgagggccagcccgcagtggaaagaaatggccttgctgatcacctatgacgagcatggtgggttctacgaccatgtccctacccctgtttccggtgtgccaaaccctgatgggattctcgggcccgacccgttttacttccggttcaaccgactgggtgttcgggttcccacctttcttatctccccctggatcgacaagggt---
>Helinus_lanceolatus
ccggcgacctccgtcccggaaacctacgaggacccgaatgagatatcgatcaaaggggtgagaatttccggcagacctctgtacctggatgtgcaggccacgtcgccggtggaccctagggttctggacgcgatgcttccgtactatctgtcccgattcggcaacccccattcgcgaacccacctgtacggatgggaatcggacgaagccgtggagacggctcgttcccaggtggcgtccctcatcggagcgtcgccgaaggagatcatcttcacctccggagctacggagtccaacaacatctctgtcaagggggtcatgcacttctacaaggacaagaagcgccacgtcatcaccacgcagaccgagcacaagtgcgtcctcgattcctgccgccatctccagcaggagggcttcgaggtaacctatcttccagtgtgctccgacggccttgtcgacctggagaatctccggtcggctattcgccccgacaccggtcttgtttcgatcatggcggtgaacaatgagatcggagtgattcagcctatggaggagatcggcaggatttgcaaggagttcaatgttccactccacaccgatgctgcacaggctttggggaagattcctatcgaagtcgataagtggaatgtgagcctgatgtcgctaagcgggcataagatttacgggccaaagggtgttggagctttgtatatgagacggcggcctaggattcgagttgagccccaaatgaacggtggtggtcaggaaagagggataaggagtggcactgttccgacccctttggtggttggaatgggcgccgcctgcgagcttgcgaataaggagatggattacgatgagaagaggattgcagcattgcaggagcgtttgcttaatgggataagagcaaagcttgatggggttgttgtgaatggaagtttggagagacgctatgtggggaacttgaacctgtcatttgcttatgttgaaggagagagtttgctcatgggtttgaaggaagtggcggtttctagtgggagcgcttgcaccagtgcgagtttggagccgtcttatgtgctgagggctttgggtgttgatgaagacatggctcacacttcgattaggtttggaattgggaggttcactactgaggcagagattgatagggccgtcgagcttactataaatcaggtggagaagttaagggaaatgagccctctttatgaaatggtgaaggaagggatcaatctgaaagagatacaatggtcacagcactga---------------gccaaaacacaaccccaaaagcgaatgccgaagaggttcatcaaaagccagatccccgattccatccttcaggaccagtccctcaacgccgccatcgccctcctccctcctaactacaacttcgaaatccacaagtgcgtctggcgcgtccgctccacgtccgcgtcgcgcgtcgccctccagcttcctgagggccttctcatgtactccctcctcctctccgacatcatctcctccttcggcggcgccgcccactgcttcgtcctcggcgacgtcacctacggtgcctgctgtgtcgacgacctcgccgcctccgccctctgcgccgacctcctcatccactacggccacagctgccttgtccctgtccactctacctccgtcccttgcctctacgtcttcgtcgacatctccatcgacgtcgtccgcctcctccgcaccgtcgacctcagcttcgcctccgcctcgtcctcgccggaacgatccagttcgcctccgccatccgagccgccaagccggagcttgagagccgagggtttagggttctgatcccccagtcgaagccgctgtcggccggcgaagttcttggctgcacggccccgaagataaaggaaaccgtcgtggttttcgtcgcggatggaaggttccatctggaagcattcatgattgcgaatccagggatcagagctttccgatacgacccctacgtcggaaagctgttcttggaggaatacgaccataaggggatgaaggagtcgaggaagaatgcaatttccaaagccaaatcggccaccagctggggtttgatactgggaactttgggaagacaagggaatcccagaattctagagaggttggagaagaagatggtggataagggtttggcttacactgtgattctgatgtcggagatcactccggcgaggatatcattgttcgaggactcagtggatgcttgggttcaaattgcttgtcctaggctgtccattgattggggggaagcctttcgaaagccgctgcttacttcatttgaggctgagatcgctctgggagatctgcctggttggtgggagaag--------------------------------------tttaacgactggctcgcctccaaccctcacttccaccacactgacggcaccctctcgttcttcgtcgactagtttggccgccggaaggatttcaaggcgacccacgatgtgatcctcagtgggcacggcgtcgtcggtcccaaaactctggcttccgccgccgataggcttgtgagggccggcaggccgactcaagcggtgtctttttttgagagaatggagagggactacgggctcaagagggacaaagaatcgcttaggttggtcgtagagaagctttgcgaaaatgggtttgctagttatgctgagaaaatggtgaagaacttggccagtgagtttttccctgatgagcttatctgcgacacgctgatcaagggttggtgtgttgatgggaagctcgaggaagctaggagattagctggggagatgtataggggtggttttgagattggaacaatggcttacaatgcgattcttgattgtgtgtgcaagctttgtaggaaaaaagatccttttcggcttcattcggaggccgaccaggttttgatggacatggacgttaatggggttcccagaaatgtggagactttcaatgttttgattaccaatttgtgtaagatcaggaagactgaggatgcactgcaactgttctacaaaatgggtgaatggggttgttacccaaatgcagatacttttcttgttttgataaacagtttgtatcaggctgctagagtggga---------------------------------------------------------------------------------------------------------------------------------------------------------------------------------------------------------------------------------------------------------------------------------------------------------------------------------------------------------------------------------------------------------------------------------------------------------------------------------------------------------------------------------------------------------cttggaaagcgtattactcatgaagaaagatttgccattccccgaattccagcactggttgagctctgcattcaagctggcgttgacattccagagtttcccaccaaacggagaaggaagccaatcatccgtatcgggaagagtgaatttgtggatgcagatgaaagtgaactacctgaacctggccacaaagctcctagcaaactgatattaactgaaataccggattcagaaataacctgtccttctaatgaagaagaaacaaccttgctcgcagaggaaacactccgagcatgggaacagatgagaagaggagccaataagctaatgaagttgtactatgtgagagtttgtggctattgccctgaagtgcatgtaggtcccagtgggcacaaggcacaaaactgcggcgcttacaagcaccaacaacggaatgggcagcatggttggcaggcagcagtgctcaacgacttgattccaccgagatatgtgtggcacgttcctgacgttaatggaccaccattgcaacgggagctcaggagcttctatgggcaagctccagctgcggtggaaatatgtattcaggcaggtgctgcagtgcctgatgaatacaaatcaaccatgaggttagatatagggatcccttcgtcacttaaagaagccgagatggttgtttgagcattctcggccttccgccagatccgctttgccttcgccgctgcccaacacaaccagacccgccattcctcctccacctccgccaccttcgccgacgatacccctgactccgtcgcctctatcggcgatgaccctctcgccgcctccagcggtcagctcatcgtcggcgttgaaagtcgttatcgggtcgtgtatcgcctcgtcaacagcatatacgttctcggcatcaccactgccgaccacgacaactccatcaacgtcttcgagtgcatcaacattgtcaatcaggccgtcagcgtcatcgttaccgcctgtcgtggtgtcgacgtcacccctgagaagctcagccgcaaatacgctgagatctatatggccctcgacattgtcctcaggggagttagcaacatccgactcgccgccatgctcgcttctttgcacggcgacaacattgcgaagatggtgcattctgccatcgacaccgaaaacaagattcgcggcgccgagagctggagggccgtggaggggcattccgtcgagcaccaaacgagcatcgacgccttttccaagctgagcttcgaaatgccgccggagacaatcgtggtgggtgatgaggtcgtggccagcatcgctcctgtagtg------gatcagctggatcagaagcaagaca---aagaggagagtgaagccgagaaagacccatttgtggcaagcgataagattaaccagcctgagtcgttagttggcgggttcaagaaggataaaggttcggatttgtcgaaagctttgatgggtcttgaagtaaccactttgcctcccgctgaggcgacccaatctacgcatatcgccgtggaaggctttgaaggcgagtatggtgggattgagtttggcaatgagcaggctacgcttggtgaaactttcgaaggttttagtgacgcttggggtgggggtttggacccctctgagtttgttggtccggagaaagttaagaaacagcaaggccttggtgggcttgaattcctacagaccggagctgagca-----tgctgctgccggtgggaccgcaggtactcctctggataatctggttaagtccattgaaatgaagggtcctgaaatgtatatttctgaagagattaatgctgagtttagggaatcattgcttgctagagtaggattaatgggggttgtttatttgaaaacattgcctcctaaggcctctggtgataaagaaacggaattttcattccacgttgaaaatacaagcgcagttaagagatttgttatgcagagttcccgtgttagtagtctcagtaatggtatgtttcatgtgaggactgcaccatctgatgaagcattacctattttgaagtatagtttgctaccgagagcaacaccattgcctttgagggttcggcttataaaacgccagagtggaaccttactatcagtgatgatacagtatgtagccaaccctgatttgccagcgcctttgagtaatgtgacattcgttttgaga------------------------------------------------------------------------------------------------------------------------------------------------------atgacggtgtcttcttttcggagcagtagcttcccgagaagtccagttagtgcatttttcactagagggatattgaaaaggttgaaaaccattgtggcaattgggctgattgttggtatgattctggggtttctggttggtgttatatttttctcatacaagattggagtcgaagggaaagacgcggttatttcattgaaactacatgtggaagaaagcaattacgctgagaaaattggtgttaaggagtggataaatgagaatgatttgcctggaatggtagatagctatactaccaaattttatgagactgtatcggagcaggtagatagtttggcaatgcagtataatgttacagaatttgtcaccggtattaag------------------------------------------------------------------------------------------------------------------------------------aagctggatgctattgtgagagaattaataatcagcagaaaagatttggttgaaaaggcaaaagagtttgctgttcaggggaaggatgtaactcaacgtgtactggttagtagtacatctgttctaggaggcagtgcgaaattaatgttctccattggaatttccatcatatatggcgcagctgaagttttcaattttgtttctcagtcgatggtgttcttttgggttttgtattatctgattacttcagagtctggtggagtgactgaacaagtgatgtgtatgctaccaatctccaagccaactagggatagatgcgtccaagttcttgataaagctatttcaggtgttcttttggctacagctgaaattgcattttttcagggatgtcttacttggcttttgttcagattattcaaaatacatttcttgtacatgtccactgttcttgctatcatcagctcgctattaccagtatttccgcctttgtttgcaacaattccagcggctttgcaactagtgctggaaggtagatacatgctagcggttatcttgaccattgttcaccctgtgctaatg------------------------------------------------------------------------------------------------------------------------------------------------------------------------------------------------------------------------------aattccaccttgaatctgcctggtatccatgccggttacatcctcttcagctccacaaccggccaaaccttggcttccatggatggaacccagctcaccctttacagaacttcttgtgtctccggattagcttcgagaattctgtccagaaacgactgcaaagtccttgtcatggtcggtgcaggcgctttggctccccatttgatccgagcccatcttgctgccagacccagtttggagaaagtcataatctggaacaggacggtggcaaaagctagagacttggctgagacattgcaggaaga--------ttggtgggattgtttttgagagcagtgggtgcttggaggaagtggttggggttggagatatagtgagctgcgcgacgaattcagaggaggcacttgtgaagggtgtgaagcttaaagcaggtgcacatttggacttggtgggtgccttcaagcattctatgaaggagtgtgatgatgaagcaataaggagaggcagggtttttgttgacaatgaggctgctttgttggaggctggagagctggttggtgcttttgagagaggggttattgataagaatgatatttgtggaaatttggtggaattgattagtggagagaaggatggaagaagaaactctgaggagatcactgttttcaagtctgttggatctgctgtggtggatattctagcagctcaactgctgtatgagactcaa--tcaatggcttcgcttgcctcacaaatatgcaaccacatagcctcaatcttttccaaaccaagcccaggctatgcaccggtgctggacatgttggtgacggagctttcctccacagccgctcgaaacggccgggttttcctttacggagtggggcgggagggactaatgctcaaggccctttgtatgcgactgttccatctgggcctctcggcccatttcgtcttcgacatgactacgcctcctgttaccagcaacgacctgctcatcgcctccgctgggcccggtggattctccaccgtcgatgggatatgctcggtggcaagatcgtacggtggaagggtgttgctgctgacggctcagccggagactggatcgtgtgtgaagcacgctagcgtagtaggatatgtgccagcgcagacgatggc--------tgatgatggaggggcgaaatcacggccgttgcttccgatggggagtgtctacgagggagctttgttcgtgttgtttgagatggtggtgtaccttttgggtgaggcattggatcagagccccgaggctgttcgagctcgccacaccaatctcgaatga------------------------------------------------------------------------------------------------------------------------------------------------------------------------------------------------------------------------------------------------------------------------------------------------------------------------------------------------------------------------------------------------------------------------------------------------------------------------------------------------------------------------------------------------------------------------------------------------------------------------------------------------------------------------------------------------------------------------------------------------------------------------------------------------------------------------------aaaaaaccatctttatccgaccagctcagacctttaacccaaaccactctctccgacactcccac-aatcaagctaatctcttgtccaagccaaagtccacttgggttaaccccactaagcccaaacgctctgtgctttcccttcaccgccacaaacgctcttctttctctttcaatcctcaggtcagagatcttcgacgctttgcccacaagctcaacaacgttgatgtctctgaaaccgacttcctcgctgcccttgatgaaatcccgcacccgctcaccagagacaatgctcttctcatcctcaacagtctgaaaccatggcagaaaacccacttgtttttcaattgggtcaaggcccagaatctgtttcccatggaaaccatattctacaatgttgcaatgaaggctttgaggtttgggaggcagtttcagctcattgaagagcttgcccacgagatgataagcgatgggattgagcttgacaatatcacatactccacaattattacttgtgccaaaaggtgcaaagattttgataaggctgtggattggtttgagaggatgtacaagactggtatgatgcctgatgaggttacttactctgctattcttgatgtttatgcccatttagggaaagttgaggaagttctcagtttgtatgaaagaggcagagctagtggatggaaaccagaccccattacattctctgtgttgggaaagatgtttggtgaaactggggactatgatggtattagatatgttttgcaagagatgaagtctcttggtgtgcaacctaatttggttgtgtataatacactgttggaaggaatgggtaaggctgggaagcctggtttagcccggagcctgttcgaagaaatgctcgaatcaggtctcactccaaacgagaaaacactaacagcgcttgtcaaaatctatggcaaagccagatgggctcgagatgctttggaactatgggaacgaatgaggtctaactcctggcctatggacttcatattgtacaacacactgttgaatatgtgcgcggaccttggttttgaggaagaagctgagaagctcttcgaggacatgaagcaatcggagcattgtcagccggatagctggagctacacagctatgctcaacatatatgggagtggaggcaatgttgacaaggcaatggaattgtttgaaaaaatgcctgaagtgggtgtcgagctcaatgtgatgggctgcacttgtttgatccagtgcttgggaaaggccaggaggatcggtgacatggttagagttttgaccgtttcgattgaacgtggggttaagccagatgacaggctctgtggttgcttactctctgttgtatcactatgtgagaatgaagaagatgagcataaagtggtagcttgcttggagcggtcgaatccaagattggttgctcttgtcaaactaatctatatgggttatatccaggtttacacaacaagactgcagatgaatggtgtctggatgttcgatcactgtctgtaggtgcagctcatactgcactagaagagtggatgggcacgatatgcaaaatcgttcagcgcaaagaggcgttgccggagatgttctcggctcaaactgggactggaacccataaattctctcaaggactgggcacttcctttgctgctcatgtgggaaaacttgcg------------------cctgatttgcaagctcagattgatgagacattggaagagattactcctcgctgtgtcttagaactgttagccttacccttggacgacgagtgtaggtccaaaagggaagagggccttcacggcgtccgcaacattttgtgggctgttggaggagggggtgcagctgcaattgctggaggattcacccgtgaagattttatgaatgaggcctttttacatatgactgcagctgagcaggttgatctatttgctgctacaccaagtaacatcccggctgaaagctttgaagtgtatggagtagcacttgcacttgttgcccaagcttttgttggtaaaaaacctcacctcatccaagactctgacaacctattccaacaactacagcagactaaagtaacagctataggaaacactatctatacgtccaaacaaaaccgggagatagacttcgctttagaaagaggcctctgctcgctgctcgtaggagagctggatgagtgtcgctcgtggttgggtttagacaatgataattcaccatacagaaatccatctattgtagactttgtcttggagaactcaaaggaaggtgatgacaatgatcttcctggtctttgtaagttgttggagacatggttggcagaggtggtgtttcctagatttagagacaccaaggatatacagttcaagttaggagattactatgatgatcctactgtccttagatatttagaaaggctagatggtgctagtggttcacccttagctgcagcagctgccatagcaaggattggggctgagtc-gggttctccaacatacctggacccggaggagttccagctagccgaatcttatcgggccgttcccgccccgctctggcactcccttctcaagtctctgtgctcgtcttcctcctctatcggtctagcttacgccgtcgtttcgtggctccaaaaacacaacctttgtttctcctacgaattgctctactccatcctcatccacgcgctcggccgctccgagaaactctacgaggcgttcttgctctctcagagacaaaccctgacggcattaacgtacaacgctctaatcggtgcctgtgcgcgcaacaatgacctcgaaaaggcgctcaatttgatgtccaggatgcgccaagacggttaccaatcggattttgtcaattacagcttaatcattcagtccctaacgcgtacaaacaagatcaattccccgcttctgcaaaagctttatagggagattgagtgtgataaaatcgagcttgatgggcagctactgaatgatataatcgtgggttttgctaaagctggtgatcccaaccgagctatgcagtttctagcggccgctcaggccattgggttgagccccaagactgcgactttggttgctgttatattggcattggggaattcaggtaggacagctgaagccgaatgcatatttgaggaaatcaaagaaggtggattgaaacccagaactcgggcatataatgcacttctaaaagcgtatgttaaagcgggctctttgaaagacgcggaatcagtagtgtcggagatggagaaaaatggagttgcgccagatgagctcacttacagccttctcatcgatgcttatgcaaatgcgggaagatgggaaagcgctagaattgtgttgaaagaaatggaagctagcaacgtgcagcccaattcgtatgttttcagtaggatcttagccagttatcgcgatagaggggaatggcagaaaacgttccaagtattgagggagatgaagaatagtggtgtaagacccgataggcatttttacaatgtgatgattgatacttttggtaaatttaactgccttgatcatgctatggcgacgtttgagcgtatgctatctgaagggattcagcctgacacggttacttggaacacgcttatagattgtcactgcaagtcaggacgccatgcgagagcagaggagttgtttgaggaaatgcatgagagagggttcgcaccttgcgccaccacatttaacattatgattaattcttttggggagcaagagagatgggatgatgtgaaaggcttgttgaggaagatgcagagtcaaggtctacttcccaatgttgtgacatacactacactggttgacatatatggacagtcggggagatttaatgacgctatagaatgcttagaagtcctgaaatctgcaggcttgaaaccttcaaccactatgtataatgccttgatcaatgcctatgcacaaaga------------aactggctcaaacccac------cttcaattccagctccaaatccctcgtcagtaacctcactgtcttcgagcgcgctctcatcggcgccggaggcggcggcatggccggagctttcacctacgtctgcctccaccctctcgacaccatcaaaaccaagatgcagacccaaggggcttctcagatctaccgaaacgccttcgacgccgtggtcaagactttccaagccagcgggatcctggggttctacagcggcctctcagcggtcatcgtcggctccaccgcttcctccggcctctacttcggcacttgcgagttcggtaagtcaatcctgtcgaagttcgagaactacccatccgtcctcgtgcctccgacggccggagctatggggaatatagtctcgtcggcggtgatggtgccgaaggagctgatcactcagagaatgcaggctggggcaaaagggaggtcgtgggaggttttgctgaggattttggagaaagatggagttatgggtctgtacgcggggtattcggcgacattgctgaggaatttgcctgctggggttctgagctactcgtcgttcgagtatctgaaagccgccgttttgagcagcacgagaagagccagcttggacccggttcagagcgttttctgtggggcattggccggtgcgatttcggcttccctgacgacgccgctcgatgtggtcaaaacgaggctgatgactcagggtcatgccgaagcggtgaacaaagtctctactgctctgtccggtggggtttcgtctactgtgaagcagattctcaaagaagaaggtttggttgggtttacacgtggaatgggtcctcgggttcttcacagtgcttgtttctctgctctcggttactttgcgtttgagacggctcgccttaccttattggctcagtatgttaagcataaggaa------------------ttctccatcctcctctcgcttctcagaaccggcaatcttccgtccaaagccaaggccctcgatcttcaagatttgatttttgagtcccagttttatgggatcgaatccctcttggtcaattcgctttcgcacccgtctcagttcgaagcgtttagcctcgagaaatccaagattctgcccctgaacggccgcgactcgccgtcggcgatcgccacgacgccgttcggctccgtccacgtcgctcacggcagcaagatcacgtcgtttgattggtccctgaggatgaaatccaccatcttgacacggttcacggccgtcgattcgctcctggcgatatcgccgtcggtggccgccgccggagccacggacttctcggggctgcagattctcgatctcgaaaatgggttcgtcaaggagactctgaattgggagaacgtgacgaggtccagctcaaccgtgcaggcaattgggtcctcccctgagtttctcttcgccagcttcgaatccggccgccgtaattcgaattccataatggtc-------------------------------------------------------------------------------------------------------------------------------------------------------------------------------------------------------------------------------------------------------------------------------------------------------------------------------------------------------------------------------------------------------------------------------------------------------------------------------------------------------------------------------------------------------------------------------------------------------------------cctccacccaaagggccaactatagaacaccagagcgatattggtcttcgggctgtaaagctaccttcagcagattccattgttgttcgaagaacgcttgcaactctggccgagaacccggatggtctgcctggattgaatgagagtgctgaacaaattgaaaagaggaaaatgttctgggcgacggtgaagcctgctcattttggtgtgaaaataggcactaaatctctgttgggcatctacaggatcattgctgttggaatatttattgggatcttgggtaaagctgcttttgggaggtggcttctcttaaaatttccctcatttttcagtcttggatggttcaagaagaagggtcctacagaggatgaggtgacaagtgcctcatttaagatgtggtttgttggacatggtttcagcgatgtcaatcttatttcacaaggaaactcaaaacctgatatggaaatagtaactagagtgatgggtccagagattggctatttaactacaccaataattcttcttcagtgtgcactgattgttttggagcaaagggataacctaccaaagggaggagtttatccacctggaattgtatttggcccaaccgatctccaagaaagactacagcagaatgggatttcatttgatgttatatcaaaacagctaactaagctgaaagacggactggcaatcggctgcgcgttcaaccacgcgatcctagatggaacatccacgtggcacttcatgagttcatgggccgagatctgcagggggtcctccacagtttcggtcccaccttttctggaccgcacccaatcgcgcaacacgcgcgtgaagctagaaatccca-ccagacccaccgctaagagagaaagtcttcaagttctcggaagcctccatcgacaagatcaagtcaaggctcagc-catcggacgg-tcaaagccgttctccaccttccagtcgctctccgtccacatctggcgccacgtcaccgccgcgcgcggactgaggccggaggacgtgacggtgttcaccttattcgccgactgccggaggcgagtggatccgccgatgccggagagctacttcgggaacctgatccaggcaatattcacggggacggcggcggggctgctgctggcgaatccgccggagttcggggcggcgatgatccagaaggccatagaagcgcacggagcgaaggcgatcgaggagaggaacgaggagtgggagaaggcgccgaagatattccagttcaaggacgccggagcgaactgcgtggcggtggggagctcgccgaggttcaaggtctacgaggtggatttcggctggggaaaaccggagggggtgaggagcggctgcaacaaccgcttcgacggcatggtttatctctaccaggggaagtccggcggccggagcatcgacgtcgagatcagcctggaagctggagccatggagaggctggagaaagacaaggagtttctcatg------------------------------tctttgaagacactgaagttgttagattgctacaaaattggggatgtgtcaatcctaaacttggccagatcttgcaaaactcttgaaactctaattgttggtggctgccggaacatctctgatgaatcaataaagtcagtggctgttgcttgtaagaatagtctaaagaacttgcgcatggattggtgtttaaacatttcagattcttcattgagttgcatctttgctgaatgtgtaaacctagaggctctcgacattgggtgctgtgaggaggtgacagatgttgcctttgagggtttaagaagtagagaatccgagttaactttgaaggttttgaaggttagtaactgccctaagattactgtagctggtctaagcatgcttttggacaaatgtgtcactctagaatacctggatgtaaggtcgtgcctgcaaattacaaaggcgggttgcagtgaagcaagactgcagtttcctgactgctgtaaagtt---------------------------------------------------------------------------------------------------------------------------------------------------------------------------------------------------------------------------------------------------------------------------------------------------------------------------------------------------------------------------------------------------------------------------------------------------------------------------------------------------------------------------------------------------------------------------------------------------------------------------------------------------------------------------------------------------------------------------------------------------------------------------------------------------------------------cagttaacggaaccaggttttggaactatggctgaagtagatgggcgattggttgcagttggttccttagaatgggttcatgaacgattccagaccaaaatgaatatgtctgaccttctgattctggaacaagctgttcatcagtcatctggagtgaaatgttcagattactcaaaaacaattgtttatgttggacgtgaaggtgaaggcatcattggtgccattgcaatatctgatagtttgcgccatgatgctagattaactgtt---------------------------------------------------------------------------------------gtatcgagaaatctttgtaggcttgcatctgagcaccatgtttggaaagagttctattgtgagaggtggggtcttccatcaattccagaacatttggattcagaaaatacggagaagtcatggaaggaaattttcgtggaaagggattttaggagtaagacttatatgggacgctatagtgtagatgtcctctatggtcacactgaagctgttcgtgcagttttccttcttgcttcagcaaagctgatatttacttcaggttatgactctgttgttcgaatgtgggacatggaagatggtttggccattgcatcatcacgtccccttggttgcaccatccgtgcagttgctgcagatacaaaactgttggttgctggtggtaccgatggctttattaattgctggagagcagtggaggggcatcctcacttgtttgaaattaggggtcctcagaaccagaattctgagttccggctttgggagcacgagggtcccataacttctcttgctttggatctcaccaggatttatagtggatcgtgggacatgacagttcgagtatgggatcgcacttcattaaagtgcttacaggtcatgaggcatagtgactgggtttggggtttagtccctcatgatactacagttgctagcacatccggttcagatgtatatgtttgggataccaacagtgggtctcaaaaatctgttatttataatgctcatgtgggtaacacttatgctatagctcgaagccacactggggatttcctttttacaggaggtgaggatggtgcaatacatatgtttgaaatctcaacaacttgccatgagatcaacacttctctggtagcgacatggcttcctcattcaggtcctgtgtattccctggcatttgagtttccatggcttgtatcagcttctagtgatgggaagctgtcactagttgatgtcagaaagctgcttaggtgtagcaagcaagctttaggaaagaacaagcggatcattgtactgtggagcccccaaagaggatgttacatggatttgggaacaatctcttttcagttgacgtcggcgctgatcgtattgtgtgtggaggtgaggagggtgtggttaggatctggaatttttcacaagccttagaaattgaacagagggtccgtgccctaagaggaatacgattagagaacaggatgagaagacggaaactccagctagagattggtagtaaaggtggccgcaatgatcagtgttcttttgcagccaagaagagtccaattaacggtgataggagtggtgtttggtacagcaaacgggggacgagtggcaagctgaaggcataggtgctcaatgaaggtgttggggctgatttcgtgcagaaagagaaggttgttcctaatgggtttggttcacaagaccttgggataaggtgtgcaagtttggatggagatgctgatcggcttgtatattttactgttccatcaaaaagtggaaataatatcgaacttgttgatggggataaaatatcatctttatttgctgtattcatcaaggagcagctaagcattatcaagaagggagttgctaaattgagtgaagattatccatgtcgtattggggttgtacaaactgcttatgcaaatggagcttccacagattttctcaaacagttaagccttgaagttgcatttactccaacaggagtgaaatatctgcatgagaaagctgctcaatacgatattgggatctattttgaagcaaatggccatggcaccatcttgttctcggaatttttcttactctggttgaacactataaataatgagctttcctctgtagctaaagaggttcagaacagcaaaaggctgcattgagactattggcagtcagtaagttgatcaaccaggcagtaggagatgctttgagtggaatgctcttggtggaggtcattttgcaacacacaggatggtcgatacataaatggaacgagctttaccatgatctacccagtcggcaacttaaggtcag--------------------------------------------------------------------------------------------------------------------------------------------------------------------------------------------------------------------------------------------------------------------------------------------------------------------------------------------------------------------------------------------------------------------------------------------------------------------------------------------------------------------------------------------------------------------------------------------------------------------------------------------------------------------------------------------------------------------------------------------------------------------------------------------------------------------------acaggggatgagagtcattatgtggcagtgattatggagttggaggctagaggggctaaagtgataccaatttttgctggtgggcttgacttttcaggccctgttgagaagtatctgatcaatccggttacaaagaagccttttgtgcactcggtggtgtctctcaccggtttcgcgctggtcggagggccggcaaggcaggaccatccacgagcagttgaggctctgatgaagcttgatgttccttatattgttgcattgcctctggtgtttcagacaaccgaggagtggcttaagagtacgttggggcttcacccaattcaggttgcattgcaagtggctcttcctgagcttgatggaggcatggagcctattgtttttgctggtcgggatcctagaactgggaaatcacatgctcttcacaagagggtggaacaactgtgcacaagggcaatcaactgggctgaactgaaaaggaagtcaaaggtagagaagaagttagcaatcactgtgttcagcttccccccggacaaaggaaatgtcggtacagctgcctatcttaatgtcttttcctccatcttctcagttctgacagaactcaaaagagacggttacaatgttgagggccttccagagacatcagaagcattgattgaagaagtaatccatgacaaagaggctcaattcagcagcccaaacctgaatgttgcttacaaaatgggggtccgggaataccaaagtctaacaccttatgccagtgcattggaggaaaactggggaaaagcacctgggaatctgaactctgatggagagaacctcttagtatatgggaaacagtatggcaatgtcttcattggggtacagcccacatttggctatgagggtgatcctatgaggttgctgttttcaaaatcagctagtcctcatcatgggtttgcagcattttattcgtttgttgaaaagattttcaaagctgatgctgttcttcattttggtacccatggctcacttgagttcatgcctgggaaacaggtgggaatgagtgatgtctgttatcctgacagtctgatcggaaacatcccgaatatctattactatgctgctaataatccatctgaagcaactattgcaaagcgccgcagctatgctaatactataagctacctgacccctccagcagaaaatgcagggctttacaaaggccttaagcagttgagcgagctcatctcttcataccaatctcttaaagactcaggccgtggaccacaaatcgtcagctcaatcatcagcactgctaaacaatgtaaccttgacaaggatgtggagctacctgatgagggggaagaaatcacggcaaaagaacgagatctcgtggttggaaaggtttattccaaaattatggagattgagtcccgtcttttgccttgtggtcttcatgtcattggcgagcccccatcagctgtagaagcaatagcaactcttgtaaacattgcagcactggaccgtcctgaagatgagatatcatcacttccatctatattagctgaaacagttggaagagaaatagaggacatctacagggggagtgacaaaggaattttgaaggatgtggagcttcttaggcaaataactgaagcatcacgtggtgctatttcagcttttgtggagcgtacaacaaataagaagggtcaagtagttgatgtgactgataagctcagctcgatccttgggtttggtatcaatgaaccgtgggttcaatacctgtcgaacacaaaattttaccgggcagatagggacaaacttagaacgttgtttcagttcttaggagaatgtttgaagttagttgttgctgataatgaattgggaagtttgaagcaagcattggaagggaagtatgtggaaccagggcctggtggagacccaattagaaacccaaaagttttgccaacaggaaagaatatccatgctcttgatccacaagctatacccacaacagcagcaatgcaaagtgcgaaggttgttgttgaccggttaattgagaggcagaaggcagacaatgggggaaactatcccgagacggttgcacttgttttatggggcacagacaatatcaagacttatggtgagtccctggctcaagttctgtggatgattggtgtgaggccagttgctgatacttttggtcgagttaaccgggtggaaccagttgatctggaagagcttggtaggcctaggattgatgttgttgtcaactgctcaggagtgttcagagacctctttatcaatcagatgaatcttcttgaccgagcagtaaagatggttgctgaactagacgagccagcagaaatgaactttgttaggaagcatgcagttgaacaagcagaagcccttggaattgatgttcgcgaagctgcaacacgggtcttctcaaatgcctcaggatcctactcttctaatataaaccttgctgtcgagaattcttcatggaatgatgagaagcaactgcaggacatgtatttaagcagaaaatcttttgcttttgattgtgatgctcctggtgcaggcatgactgagaaaagaaaagtttttgagatggctttgagcacagctgatgcaacattccagaatcttgactcttcagaaatctccctcacagatgtgagccactatttcgactcagacccaaccaacctggtacagaacctgaggaaggatgggaagaaacccagtgcatacattgctgacaccacgacagctaatgcacaggtccgcacactttctgagacagtgcggcttgatgcaagaaccaagttattgaatcccaagtggtatgaaggaatgctgtctactggctatgagggtgtgcgtgaaattgagaaaaggcttacaaatacagttggttggagtgcaacttctggtcaagttgacaactgggtttatgaagaggccaacacaacttttattgaagacgaggagatgttgaacaggatgatgaacaccaacccaaattccttccggaaaatggtgcagacattcttggaggccaatggacgtggttactgggagacctcagaacagaatattgaaaagttgaggcagttgtactcagaagttgaagacaaaattgaaggaattgaccggtaaatggcgctcgttgaccctcattctttcacctgttcaactcagccattgacgacctacatcaacctctcgctctacttcgacttcccttcctgcaccatccacggctccgccgtcctcctcctctctaccaagtactccggccctctctttctcgacacgcgctctctcaccgtccactccgtcctcgaccctaacacctctgtccctcttcccttctctctctcccctcccgacccaatcagagggacccagctcaccgttaccatctccaaccactccgccgtccagatcgtctactcgacctcgccgtcttcctccgccctccagtggctctctccgccgcagacctttaacaagacccacccgctcgtctacacccagtgccaggctattcacgcccgctccgtcttcccctgccaggacactcccgccgcacgtgtctgctacagcgcgcgtctgaacgtacccaggcagctctcggcggtgatggcggctcgacaccttgagcggcgcgctccgttagcgcgcgaggcccccgcgctcgtctgcggagagtccatgtggtgcgccgaagggagggtggtggaggagttcgcgatggagcagccgattccgccctatctgtttgcttttgcggttggggagattgggttcagggaggtgggacccaggactagggtttacgctgagtcggtgccggcggtgctggactcggcggcgagggagttcgccggagccgaggacatgataaggcaaggggagaggctgtttggaccctacgtgtgggaacggttcgatttgctggttttgcctccgagctttccgtatggtggaatggagaatccgaggatggtcttcttgaccccgacggtgattaaaggcgatgctagcggtgctcaggtggtggctcacgagcttgctcatagctggactgggaatttgatcacaaacaagaccaatgagcacttttggttgaacgag-----------------------------------------tcgactaacatccctggaatagataaagaaattgacttgacattgtggactgagggtgttggtatccctcccgatgcctatgaacctgtgtcgagtctgtacacaaaaattgtgtcactggcaaatgaatttagccttggtaggatgccaagggagggagaagttactgactggcacgggcaggagtgggagctctacttggagaacttgcccaaatctgttgaagcttcacaagta------------------------------------------------------------------------------------------------------------------------------------------------------------------------------------------------------------------------------------------------------------------------------------------------------------------------------------------------------------------------------------------------------------------------------------------------------------------------------------------------------------------------------------------------------------------------------------------------------------------------------------------------------------------------------------------------------------------------------------------------------------------------------------------------------------------------------------------------------------------------------------------------------------------------------------------------------------------------------------------------------------------------------------------------------------------------------------------------------------------------------------------------------------------------------------------------------------------------------------------------------------------------------------------------------------------------agatctggcaactccaccacggccgttgattggatggccgaatccattgacggtggatctctgcgtcgcgtggacctccataccggtacggacggctgggcctcaccgcccggagacctttttcttctccgagccaagaactacttgtcaaagagaacgaaatctcccgccggcggttatttactctctccggccggcatggactggctcaaatccggtgctaaactcgacaacgtactcggtcgtcccgataatcgcgtggccgctgcgcttcgcagagctcagtctcaagggaaatccctcaagagcttcattttcgccgtgaatcttcaagtccccggtaaggatcaccatagcgccgttttctatttcgccacggacgacgccgttcaacccggttcgcttctttaccggttcatcagcggcgacgatgctttccggaaccagcggttcaaaatcgtgaatcggattgtgaaaggaccgtggatcgtgaaaaaggcggtggggaattacggggtatgtttactgggtaaagccttgacgtgcaattaccacagaggaccgaactatttggagattgacgtcgatatcggaagctcggcgatcgcgagcgccattttgcacctggcgttgggatacgtgacgagcgtgacgatagacatgggctttctggtggaagcgcagtcggaggacgagttgcccgagaggttggtcggtgccgttagggtttgtcaaatggaaatgtcgtcggctaccaccgtggcacccattaggggcattctgtctctgcaaagggcagctttggcccggcatcacagtgaaaaatgggggatagccttcagatcattcagcaccgaaggtgcaaaacctgctgatgctccacagcccccaccacctccccctccccctgagaaaacccattttggtggcttgaaagatgaagaccgaatttttaccaacttatatgggttgcatgacccttttcttaaaggagccatgaaacgaggtgactggtatagaaccaaagatttagtactgaagggtgctgattggattgttaatgaaatgaagaaatctggtctccgtggacgtggtggtgctggttttccatctggcctcaagtggtcttttatgccaaaagtatctgatggccgtccgtcctatctagttgtcaatgctgatgaaagtgaacctggaacctgtaaggacagagaaattatgcggcatgatccacacaaactgttggagggttgtctaattgctggtgttggaatgagagctactgctgcttacatctatataaggggtgaatatgtgaatgaacgaataaaccttgaaaaggctcgaaaagaagcttatgcagctggattattgggaaagaatgcatgtggatctggttacgattttgatgttcacatccattatggtgctggtgcttatatttgtggtgaagaaactgctcttttagagagccttgaagggaaacaagggaagccaagactgaagccccccttccctgctaatgcaggtttatatggctgcccaaccactgtcacaaatgtggaaacagtagctgtttctcccaccattttaaggcgcggcccagagtggtttgccagctttggtaggaagaacaattccgggacaaaattgttttgtgtgtctggacatgtgaacaaaccttgcactgttgaagaggaaatgagcataccattaaaagagttgatagagaggcactgtggaggtgttagaggtggatgggacaacttgcttgcaataattcctggtggttcatctgttcctttgattcccaagcacatatgtgatgatgtcctgatggattatgatgcactcaaggctgtccagacaggattggggactgcagccgtaattgttatggataaatcaacagatgttgtggatgcaattgccagactttcttacttctacaagcatgagagctgtgggcaatgcacaccatgcagggaggggacaggatggctctggatggtcatggaaagattgaaggttggaaatgcaaagttggaagaaattgatatgcttcaggagctgactaagcagattgaagggcacacaatctgtgcattgggtgatgctgctgcttggcctgttcagggtctcataaggcattttaggccagagcttgaaagaaggattaaggagcgtgcagagagggaattgctagaggctgcagcttaatcctcctcctcttcctcttccaaaaccctaacactagccgacctttcgctcgccgccgcgtgccgcgaagtctgcgacctcactcccttctccgtccagtcctcaatcgaatccctgatcctcaagctcgcccactccatactttccggcaacggtttcgccttcgacgtcccctcccgctccgccgttaaccagctctatgtcccggagctggatcgcatcgtcctcaaagacaagtcctccctccgtccgtacgccaacatctccactgtccgtaaatgcaccatcaccacccgaatcctccagctgatccaccagctctgcatcaagaacatccatgtcaccaagcgtgacctcttctacaccgacgtcaagcttttcaaggaccagacccagtcagactcggtcctggacgacgttgcttgtatgcttggctgcacgcgctccagtctcaatgttgtggccgcggagaagggagtggttgtgggtcgcctcattttcagtgataatggggacatgatcgactgcaccaaaatgggtatgggaggaaaagcaattccgccgaatatcgatagagttggggatatgcagtctgatgcattgttcatactattggttgagaaagatgctgcttatatgagattggctgaggataggttttacaatcgctttccttgtattattgttactgccaaaggtcagcctgacgtggctacaaggttgttcttgaggaagatgaagacggaattgaagcttcctgtgcttgcccttgtggatagtgatccatatgggttgaagattttgtctgtctacggatgtgggtcgaagaacatgtcgtatgacagtgcaaatttgacgactcctgatatcaaatggttggggattagacccagtgatttggacaagtacaagattccagagcagtgtaggctaccaatgacagagcaggatatcaagacggggaaggatttgttggaggaggacttcgtgaagaagaatcctgggtgggttgaggagctgactttgatggtgaagaccaagcagaaggctgaaattcaggctttaagctcttttggatttcagtatttgtctgaagtttatttgccactgaagctccagcagaaagattggttgtgaatgcccgtcttcaaaacaccgttcaacggctactcagtcaaattcagcccattctacgagtcgagactcgccgtcgccaccgctcagaatttcggtattctgggcaatggtcgcctccacgttctcgacctctc--ctaaccccaattctcctcctatatcggagctggctgcttacgacacggctgacggcgtctacgacgtcgcttggtcggaatcacacgattctctcctcgtcgccgccatagccgacggctccgtcaagctctacgacctcgctcttcctccgacctccaacccaatccgctctctccaggagcacacccgagaggtccagtccgccgactacaacccagttcggcgcgattccttcgtgacctcctcctgggacgacaccatcaagctctggactctggaccgacccaccagcgttcggactttcaaagagcacgcctactgcgtctactccgccgtctggaacccacgtcacgctgacgtcttcgcatccgcgtcaggggactgcacggtacgcatttgggatgtgcgggagccaggttctacgatgatcataccggcgcacgaactcgaaatattgtgctgcgattggaacaagtacgacgactgctgcgtggctacggcgtcggtggacaagtcgattaaggtgtgggatgtgaggaattacagaataccagtgacggtgttgaatgggcatgggtatgcggtgaggaaggtgaagttctcgccgcacaggcagagcttgttgatttcgtgttcctatgacatgagcgtttgcttgtgggattacatggtggaggatgctctcgtgggtcgctacgatcaccactctgagttcgccgtcggtgttgatatcagcgtccttgttgagggacttcttgccagcaccggctgggatgagctcgtctacgtttggcagcacggaactgaccccagagca--------------------------------------------------------------------------------------------------------------------------------------------------------------------------------------------------------------------------------------------------------------------------------------aacgatggg------tcttcgtcgtctttgaatgagatccagttcatgaaccttgtgagcagaaacaaggcattggtttacatggtgggcaaagactacgtctcggcggtgagagagtacgaggagtgcattgagagagatcatagcgacattgtggctctgaataacaaggctctttgcttgatgtatttgcgggacttgtcggattcgatcaaggttttggaaaatgctctcgaaagggttcccacggtggctttggacgagaccgttgtggtgaatctgtgtagtatgtacgaattggcttatgttagtcactcggatattaagaggaccctcagtaactggattgctcgtgttgctcctgacgattttgattcttcttgtactcggatatga------------------------------------aaaggttttgatgataaaagtatacatgaaatgttcaaaaagtgcaagcgtcttgaggatttgcaaagagaaagggcgtctgaaaactgggcttacctgaaaagcattggcattcaggagagaaagttaccttctgttgtttcaaagtgtcccaaaatccttactttaggtctacatgaaaagcttgttccgactgttgaatgcctaaccactctcggtacaaagccccgtgaagttgcttctgctattgctaaattccctcacatactatcccatagcgtggaagagaagctatgcccactcttggctttctttcaggcattgggtattcctgaaaagcagcttgggaagatgattttgctcaacccaaggcttataagttacagcatagagacaaagcttgctgaaattgtggattttcttgctagtcttggcctttctagagatggtatggttggcaaagttctagtaaaaaatcccttcattatgggttatagtgtagataaaaggctgcacccaactgcagagtttctgaaatcaataggtcttacagatatgggtcttcagacagtagcaattaacttccctgaagtcttatgtagagatgcagataagattctgagacccaatttttactat------------------------------------------------------------------------------------------------------------------------------------------------------------------------------------------------aggggtcgaatttatcacgagacttatggatgccagatgaatattaatgatatggaaattgttctatcaattatgaagagtgccggatataaagaaactgtggataatccagaaagtgcagaggtcatttttatcaacacttgtgctatccgggacaatgcagaacagaaggtgtggcagcgacttaattacttttggtttcttaagaggcattggaagagtaatgttgctattggtaggtcacagtccattcgacctccaaaagttgttgtcttaggatgtatggctgagaggttaaaggacaagatactagattcagacaaaatggttgatgtggtctgtggtcctgatgcatacagagacttaccacgattgctggaagaggtagattatggtcagaaagggatcaatacacttctttccctggaagagacttatgctgatattagtccagttagaatctccaaaaattcagttactgcattcgtgtcagtgatgaggggctgcaacaatatgtgcacattttgcattgttcctttcactaggggcagagagcgttcgcgtccagttgattcaatagtgagggaagtggctgaactttggaaagaaggtgtgaaagagctaacacttcttggccagaatgtaaacagctataatgatgcatcagtggatgagaatgaggttatactaggaacaaattggagactgagtgaaggcttttccagcattagcaaggtgaaaaaaatgggtttacgtttttctgatctcttggatcgactttccagagaatttccagacatgagattcagatacacctctccacaccctaaagatttcccagatgaattattgtatttgatgcgagatagacataatatatgcagatatatacatttacctgcacaaactgggagtacaacggtgctggaaagaatgcgtcgtggatacactagagaggcatacttggatcttgtgcaaaaaattcgtagaataattccagatgttgggattagcagcgatttcatatgtggtatggagcctttgtggaagcttttgtatttgctggagcctgctcccatttcactaattgtgacagcagtaggcgtgacatatggatctgcatttcgcgctcttacttatggaaaagaaatggagcgtaatcgggatttatcagaagcatccattatgttagatcggtcacaggcactcatgattccagtaatgagttctttcagtttgcttttgatgttttacctattctcttctgtttcacaacttctcactgcattcacagccattgcctctgctttatcccttttcttctgcctatccccttatgtagcctatttgaaggcacaatatgggttggctgacccatttgtgtcacggtgctgttcgaagtccattacgcgaatgcaagggctcttgttattgttatgtgctggtatagtcgcagcatggcttgtttctgggcattggatattaaacaatttgttgggcatctctatttgcattgcctttgtgagccatgtgcgacttccaaacattaaaatctgtgcaatgctccttgtatgtttgtttgtatacgacatattttgggttttcttctctgagaggttttttggggcaaatgtcatggtatcagtggctacacaacaagcatcaaatcctgttcacacagttgctactagtttgagccttcctgggttgcaaatgattacaaaaaagctggagctgcctgttaagattgtctttcccaggaacttgttgggtggagtaattcctggaggaagtgcctcagatttcatgatgcttggtcttggtgacatggcaattccagccatgcttttggccttagtcctgttttttgatcatcaaaggagcagggattccgtaaatctcttagatgtacagtcttcgaaggggcataaatacatttggtatgctctccctggatatgccattggactggttactgctttggcagctggtgttttgactcactcccctcagcctgctcttctttatctggtgatgaagctggcggggttaaaatccattgaaaacgcacacgaagagtcggtgtgggcggcggcgtgggtcccggccaccgattccagatcggccctgttgctaaccggttcactggatgagaccgtgaagctctggaaacccgatgacctcatcctccagcgcaccaacaccggccactgcctcggcgtcgcctccgtcgccgcccatccttccggcctcatcgccgcctcctcctccctcgacagcttcgtccgcgttttcgacgtcgacaccaacgccaccattgccactctcgaagcccctccttccgaagtctggcagctccgcttcgatccccag---------------------------------------------------------------------------------------------------------------------------------------------atactctcagttgcctggagtccagatggtagacgacttgcctgtggttccatggacggaaccatctctgttttcgacgtagcccgagctaagtttctacaccatttggaaggccatagcatgcctgttcggacattggtttattcacctaccgatccaagattgctcttttcagcttccgatgatgctcaagttcacatgtatgatgctgatgggaaaaccctccttggagccatgtctggtcactctagctgggtactcagtgtggatgttagcccagatggggttgctgttgccaccggttcgagtgaccggacggttcgcctctgggatatcagcatgagggctgctgtgcagactatgagcaaccacactgatcaagtatggggggtcacttttctttcgagtcgagggacctctcgtcttgctagtgtttcagatgataagagcatttcgctctatgactactcttgaaacaatcagaggacttacacttcagccggtgaccttcagagtctagattatagtgcggagagtgagtacgttatgttcccaggtgaagaaatcaccattgctaaaggttacttgagcataattgagtctctggcctctgttctgcctcctggtttaatccagctaggaagaaaagttacaaggattgaatggaggccagagcctgttaagcttcacttttttgatgggtcggttttgctggctgatcatgttattgttacagtttctttgggtgtacttaaagctgggattcaacaggattcaggtatgtttgatcctcctttgccctgtttcaagaccgaggcaatatcaaggcttggttttggagttgtcaacaagttgttcctgcaattggattccatggccaccgcc---gaaatcgtcagcccatcaaagacccgagtgggctggatcggaacgggagtcatgggccggttcatgtgctcccacatcatcaacgccggctacactctcactgtcttcaaccgcactctctccaaggctcagcccctcctcgacctgggagcccacctcgccagctcacctctcgccgtcgcttcccaatccgacgtcgtcttctccatcgtcggctacccttccgacgtccgctccgttctactcgaccccacctcaggagccctcgccggtctccgctccggcggagtcctcgtcgacatgaccacgtcggagccctctctcgccgtcgagatcgccgacgccgcctcctccaagggctgtgcctccatcgatgccccggtctccggcggcgatcggggagcgaagaacgcgacgctggctatcttcgcaggcggcgacgaagctctcgttcgacggctgaacccgttgtttgaactcatgggcaaggttaactacatgggttctccggggagaggtcaatttgcgaagctggcgaaccagataaccatagcttcgaccatggttgggctggtggaaggcatggtctatgcccacaaagcggggctcgatgtgggcctgtttctgaatgcgatatcgaccggtgcagcagggtcaaagtctctggatttgtacgggcctcggattctgaagagggatttccaaccagggttctatgtgaatcactttgttaaggacttggggatttgtttgaaggagtgccagaatatgggtcttgctcttcctggtttggctttggctcagcagctttacctctccttaaaggctcatggtgaaggcaatttgggaactcaagctcttattttggctctggagcgccttaacaatgtttcacttgaatcagctatggaccctcagccaccgaagagctggagcatccatacccgacccgagatcatccaaaagtacgagatcctggagcgggttggctccggcgcctactccgatgtctacagagctcgccgcctctccgacggccttgtcgtggcgctcaaggaggtccacgactaccagtcggctttccgcgagatcgaggccctccagatcctccacaactccccaaacgtcgtcgtcttgcacgagtacttttggcgcgaagacgaggacgccgtgctcgtcctggagttcctcagctccgacttggcctccgtcg-----------------aaggaagccggc-ggattggcgtcggcgag---------------------------------------------------------------------------------------------------------------------------------------------------------------gctgaggatcttgtggcaacacgaaaaggatcatcatctgagattatcagccctgatgaaaaattggctgctgtaactggcttttcgccttcaaagcacagccatttctcttggtcacctgaatctggggattccttttctgctgaaacccttgcaagactggatgttagatcacccgatagattggttggggagctctattttcttgatgatacagtcacattgacgcctgaggaattgtcgagggcccctgctgaagtgttgggaagaagcagccatgggacttcttatagagcaactttggagaatggagtgttcttgacggttaaatggttaagagaaggggtggcaaaacagaaaaaggaatttgccaaggaggctaaaaaatttgccaacataaggcatccaaatgtggtgggtctgagaggtgctgttccacatggtaaccttaaagcaacaaacatactgttagatggccctgatctgaatgctcgagtagctgattattgcctccaccgcctcatgacccaagctggcactattgaacaaattcttgatgctggtgtcttgggttatcgttcgccagagttggctgcatccaagaagccagttccttcttttaagtccgatgtttatgcttttggtgtcatactgatagaacttttaactggaaggtgcgctggtgatgtgatatcgggtgaggagggaggggttgatttgacagattgggtgcgattgagggtatctgaaggttgtggctcagagtgttttgatgctgcactgttggcagaagctgggaatccggccgcagagaagggaatgaaggaggtccttggtattgctttacgatgcattcggtctgtttctgaaaggccaggtatcaagactatatatgaggatctttcgtctatatag------------------------------------------------------------------------------------------------------gaatttaatgacttatcaaaagcatctagaaaactgtgggagctcgatataaaccgtttggtgccagggaaggactatgaaattgattgtggtgaaggaaagagggtctgccaaaggggagatgcagcagaaggaagcttatttacatggctgaacgaagatacatttagaagacccacattttctcgcttctgttctcttctagataactataacccaaatcaaggatgcaaagaagttctcacatctgaagagaagcaagagcaagctgcattcatagaagaaattagccgaaccgcacccattaggtatcttcacaaatacctctcatccaagggttttgtatctgaaaacatccaagattttaagagattgatgactcatctctggtttgatctctatgcccgaggtggttcatcctattcttcctctgcttttgagcatgtctttgttggtgaagttaagcaacagggtggacaagagatttctggtttccacaattggcttcagagggtggggaagcttgttccatatggcctgttgatggaatgatgcaatctgtatcaacccaaagcactctacgatgtctctctcggatgcttgatgagggaatccatgcggatgttaccatcaaaacagcagatggaactctaaaggctcacaaggcaattttgtctgcaagctcttctgtgttccaaagcatgtttcatcacaacctcaaggagaaagagtcttccacaatccacatagaagacatgtcaacagaatcttgcgtggctcttctgagttacttgtatgggaccattaaaccagaggatttctggaggcaacggctggcactactaggagctgcaaacaaatatgacattgcagaccttaaagatgcttgtgaggaaagcctcgtggaagacatcaactctgggaatgtcctcgagaggctgcaggaagcctggctgtaccagctaaacaagcttaagaaagggtgcttgatgtacttgtttgaattcggtaagatctatgacgttagggatgaaattaacaactttttcaggcatgcagacagggaactcatgctagagatgtttcaagtagtgcttgcagtttggaagccagtatgagagagagcgcgccgaaccggagccctgcctcgggtttctccagagggaaaatttctcgacggagataatcgagagcatatcgccggaggatctccaaccgacggtgaagatctgcgtggacggcctccagtcgccgtcaatcgccgtgaagagatcggcagcggcgaagctgagactgttagcgaagaaccgggcggataaccgggtcctaattggggaatccggggcggtgccggctctgataccgctgctgcggtgcagcgatccgtggacccaagagcacgcggtgacggcgctgctgaatctgtcgctccacgaggttaacaagcttctgatcacgaatgcgggggcc---------------------------------------------------------------------------------------------------------------------------------------------------------------------------------------------------------------------------------------------------------------------------------------------------------------------------------------------------------------------------------------------------------------------------------------------------------------------------------------------------------------------------------------------------------------------tcttcttcaaaaagctacgtctggatcaatcccaacagccccagagcttcacagcttcggcgggaatcttacgatgccaggtataacaaactagtgagactagctgaagctttgaattcttgtaaccccactgaagatgatgttggtaatgttttgaaggatttaggagatagaatagtagaacaagatgctgttgttattctcaacaatatggttaatccggagaatgcattacttgctcttaagttcttccagattaaattgaaacctaagagggaagtaattctttataatgtaacacttaaggtgttcgggaaatgtaaggatttggatagagcagagaagctgtttgatgaaatgcgtgacagaggtgttcaacctgataatgttaccttttcaactatgattagctgtgctaggatgtgttctttgcctgaaaaggctgttgagtggtttgaaaaaatgcccagttttgggtgtgatccggatgatgttacctactctgcaatgattgatgcttatggtcgtgctggtaatgttgatatggctttcagcttgtatgatcgtgctagaacagagaaatggcgcattgatccagttacattctcaactttgattaaaattcatgggcagtcagggaattttgatgggtgtttgaatgtctatgaagagatgaaggctataggggtcaagacaaatttggttatttataataccttattggatgctatgggaagagctaagagaccttggcaggcaaagaagatttaccaagagatgattgagaatggattttcaccaaactggataacctatgcagctctgttgcgggcctacagtagagctagatatggtgaagatgctcttaatatctatagagagatgaaggagaaaggattagagttgaatgtgattctctacaatacaattttatcaatgtgtgctgatattggctatgttgatgaagctgtggagatttttgaagacttgaagaattccagcactcagcctgacagctggacattttcatcaatgattaccatatattcatgcagtgggaaagtctatgaagcagaggcagcattgaatgagatgttggaagcaggttttgagcctaacatatttgttttgacctcactcattcaatgctatgggaaagtgaaatgtgttgatgatgttgtgaggacattcaatcaacttttagatctaggcataactccagatgagcgtttttgtggttgcctcctgaacgtgatgacccaaacccctgaggaagaacttagcaagcttactgattgcattggaagggcttatccaaagcttggatatgtcgtaaaacttttgctggatgagaatgatggaaatgaaaattttaaaaaagaagcattcaagctttttgattcaattggtgctgatgtaaaaaaagcttactgtaattgcatgattgatctttgtgtgaacctcaatatgctacaaaaagcctgcgatcttttagacctagggcttacacaagagatatacactgatatacagtccaggtctccaacccaatggtctctccatctaaagggtctttctcttggagcagctcttactgcattacatgtttggataaatgacttgtctaaggcattggaatctggggaagagtttccacaattgcttggaatcaatactggacatgggaaacacaagtattctgacaaaggtttagccagtgtctttgagtcacatctgaaggaattaaatgctccatttcatgaggctccagataaggctggctggtttttgactacaaaagttgcagccaagtcatggctggagtcgagaagttcttctgaattagtttcagca---------------------------------------------------------------------------------------------atcaaactaccaccttcttgcttcacagaattgtctgatcaaggggcttttgataagggacccctgtatttcaa-----caccaacgtttgataaggaaaattgccggactactcgtttaggtgttttggagttcacagcagatgaaggtactgtggggcttcctcctcatgcttggcagaatttattcccaacatatacgctgaagattagtatgtttgaagttcgttacgtctggcttccaaaaggaagttatgcatagcttcaacctgatcaggttggattttctgacttgcccaaccacaaggctattcttgagacgagcctacgt-----------------------------------------------------------------------------------------------------------------------------------------------------------------------------------------------------------------------------------------------------------------------------------------------------------------------------------------------------------------------------------------acgccagcaca-------------------------------------------------------------------------------------------------------------------------------------------------------------------------------------------------------------------------------------------------------------------------------------------------------------------------------------------------------------------------------------------------------------------------------------------------------------------------ggtgcaacaccaaacatcactctgtcccctgcgtctaattgtatgtcgattttgtggtgacatggttccagctggaaattctgccatggatgttcgggatagactaagaggattgtccgagcatgaaagtgtgtgtgggtctaggactgccccatgtgattcatgtgggcgttctgtcatgttgaaggagatggacatccatcagattgctgttcatcaaaagaac---------------------------------------------------------------------------cttttcgtcacctaccagcctccagatccatggctggattctgctttggccatgaccaagctcttcacccagcgcgagaacgccaccttcaagaatgacgtctccatcctcagaatcgggagaggacgtgtcgtggaggttccgaaacaaaaaggagaattcctggagaaaatacagggatttccggaggttcaagtttggattcgacgacaattgcgggtacaaagtggtgcacgcgagcgggtggcattcgggcatcaatgcccgtcgctcgagagacgaggagatcaacgacaccatccccagtttgggatcggagacgaactttaggaaaggcaggtacttgtactactctcgtggtggtgattactgcaaaggaatgaatcattatatgtggagcttcttgtgtggtttgggggaggctatgtatttgaataggacttttgttatggatttgagcgtgtgtctctctgcaacttataatcctagcagcaaagacgaggagggaaaagattttcgatactatttcgatttcgagcatctcaaagaggttgcctccattgttgatgagggtgaattcttgaaagattggaagaagtgggatcgcgggcataagaggaaagttcctgttaggaaggttgtgagctataagactactcccatgcagctcaagagagataggaatgccattgtttggaggcagtttgatgctcctgagcctgagaattactggtacagggtctgcgaaggacaagctgctaagtacattcaaagaccttggcatgctttgtggaaatccaagaggttgatgaatattgtcactgagatcagtggcaaaatggactgggatttcgatgctgttcatgtggttcgaggagagaaggctcagaataaggagctgtggccacatttggattatgatacttcccctgacatgattcttgagaagctaaaagggatggttcagccatggaggaatttgtatgttgccaccaacgaaccgttctataattactttgataaattgaggtctcaatacaaggttcatctgctcgatgattacaaggaattgtgggggattacaagtgagtggtacaatgagactatgcttttgaacgatggtcgaccggttgagttcgatggatacatgagagtggcagtggatactgaggtcctttacagggcaaagaaacgagtggaaacgttttatgatctgactaaagattgcaaagatggaatcaatacttgctgaaacccagaagacgaagctccgttttccctccccgaaatcgtaatcttccgctcctcttcatcgtcttcgtcgccgtctcactcttcgtcggagaacgaagaccca----------acccaaaccccaacccaatttccaccaaaaccccacct---------ctctatatcagccccgaaccccatatctcgtcccagttctacaccttcaaccccgagtcccacgctctgatgattcgctgcctcctcgaccgccggctcgcaaccccagccgagatccgcgccgccacgccgagagccgtgctcaagtcatggcgcgccgtctggaaggaccgcaacgaggatacggcttacctaaccgcttggaagcgcatccaggacaaacttgccgttcacgtcgtcgaaaatggtaatgaattcctctgcttcaagaacaatacccagcaatttgtttcccatattaaccagtggcaggacattgttatgagcttccacagtgacagcgatttgaaacacttaggtcttaaagataccattgataggattaagcaggtttggaccgtaggtgctaagttttatggcattcctgaaagttacattagggtctgtgttgctgcttgccctgtttgctcttctgcttcctctggggcagccggtaggagtaaacgccgtagattcgagtacaccgagtcttttgatgttcctgctaaagaagttcccagtaagcttcaacaattggctgccaagcacaaggttgtgctttgcattaggcagaaatatattaggtataagccctttatggctgaggtaaaggactatgcttgtcatagagctggcgaaccggctgctaagaaatccaaaattttgaagagggaaccttatgcgtcgaagagatgcgggtgtggcttccgaattcgggccattgtgcccattgcaaattataatgataaggacaagacttttgtctaccaagaggaagggatggctgtgttcaagttgtatgcggtgcattcggggcatgagcctgggccattggatggaaatgcaaggattatgcatcgggttgtgggtaacaaggggggattttttatggatcaagatacagtttatggagtgagtgaagaaatggagaatgagggatttgggttgattggaaaagatgatgggaatttgcatatgtctgttttgcatcagatgcaggagttgaggggtgaagttgggatgttagaagcaaaaattgcaaaagtccctagagagttgttggcttctgtgtctcgagagttgtgtgatattgtgaataaagttagacatttagggaatgagtgttcaaagcctctagggctgcttcaggacaaacctcatccggatgatgtgttggttggggaggacgatttggcacattggagtgatcaccatcatggacgaatttacggagatggcaaggatgctgaattgatcgaggatgatgaagacagttttgggcgaactcttggggatgtagttccttgggatcagatgaggacagattgtaggaatcaaaaggatctcttgagcgatacttgtaagtctgagaagtggttgaaatgtagcaactttgatgagaagagtattcttgattgtgaggatacaaagctatctaagcccttaagacatgatgagagtatagtggcagatgtaggtcttgttggtatacaggttgatagtttctaccaagataatccaaaatggtatgattctccatgcggattggactctagtgctgattgtggggatagtggattcaggcatggagagattgtttagttccttcctgaccagtttacatataacactttggttaatggtttgtgcagagcagggaatataaagcatgctttagaagtcatggatgtaatgcttcagcagggatttgatctcgatgtttttacttataactcgttgatttctggactgtgtaaaatgggtgaagttgatgaggcagtggaaattctggagcagatgatttctagggattgtacaccaaacactgtcacctacaacactctaattagcaccttgtgcaaggataaccaaattaaagaggcgactgaacttgcgcgtgttcttacaagcaagggaattttacctgatgcttgcacgttcaactctctgattcaaggtctctgcttgaccagtaattacaagtctgcgtcggagctgtttgaggaaatgaagaataaagggtgccaacctgatgagtttacttacagtatgttaattgacagctactgttctagagggaaactgaaggatgctttgaatttgctgaaagaaatggagtcaagtggctgtgctcgaaatgtagttgtgtacaatactctgattgatgggttatgcaaaggcaagaggattgaagaagcagagcacattttcgatcagatggaactccagggggtttcgagaaattcggtgacgtacaacaccctcattgatggcctttgtcagaacaggagagtagaggaagcttctcagctcatggatcagatgataatggaaggcatgaaaccagacaagtacacgtacaattccctgctcacgtacttttgcaggaatggggatataaaaaaggcggcagatattgttcaaaccatgacttcaaatggctgcgaacctgacattgtcacatatggtaccatcattggagggctttgtaaagcaggtagacttgaggctgcaaataggctcctcagaactgttcagatgaagggaatggtcttgacaccacaggcttataaccctgtgctacaagcgcttttcaagcggaagaggacgaaagaagccatgaggctgtttagagaaatggttgagaatgctgatcctccagatgccatatcatataagattgtctaccgtgggctttgtaatggaggaggaccaattggagaagctgtagatttcacggttgaaatggtagatagaggatttctaccagaggcatcgtcattcctcatgttggctgaagggctttgtgctttgtccatggaggacactctaactaggcttattgacatgatcatggtgaaggcaaggttatcagagggtgacgtctccatgataactggttttctcaaaatcaataaatttcgtgatgcattggcaactcttggt---------------------------------aactccttcagctccgacgaattccctgtcgacgaaactttcctggagaatttcggccccaaagacaaagaaaccgaggacgaagctcgagtccgcaactgggtcgagcgcggctgggctccgtgggaagaaatcatgtcccctgaggctgatttcgccaggaagagcttgaacgaaggggaggaagtaccccttcagtcccctgaatccattgaagctttcaagatgctgaggcccagctacagaaagaagaaaatggaggaaatgggtctcaccgaggacgactattacaggaagcagtttgagataaagggtgagattcctgagccgctgaagacggtctgggctggaccattggctgtgcgacacttgcctccccgtgattggccgccgagggggtgggaggttgataagaaagagctggagtatataagagaagcccataaattgcaggcggtcagagtgccattggagagtttagaaaatgatgtgagaacggagactgatgatatgtgtttggataggtataaggtgttcttgaagcagtataaggaatgggttgctgccaacaaggacaggttggaagaagaatcttataaggtt-----------------------------------------------------------------------------------------------------------------------------------------------------------------------------acaagtaaaggaaaccaagggaatactaaaaagaagaaagctgggagagttgtgtcactagcagaggctgccaaaggatcaattgttttccaacaggggaaaccatgtttgtgccaagctcgtcgacacaaacttgtaagcaattgcttatcgtgtggcaagatagtatgcgagcaggagggagagggcccttgcaaattttgtggtgcacttgtgctgaaggaagggagcacgtatgctggtttggatgaaattttgcctccctcgtcagatgctgaagctgcagctgaagcatatgcaaagagacttgttgaatatgacagaaactctgctgcacgtacaacagttattgatgatcagagtgactactatgagattgagggaaatagctggttgtcaatggaggaaaaggagcttctaagaaagaagcaggaggagattgaagaagctgagaaggccaaacgaaataaagtgattgtgtcctttgacttggttggccgcaaggtttacggagaaatggaaaatgtcttgaatgatatggctgaggaaggggtgcttcccaatattgtaacttacaacactatgatggccatttacgttgagcaagggcaagctactatggctcttaatgttcttgaggagattcaaaagaagggcctgacaccctctcctgtttcatattctacagccttgttggcttatcgaagaatggaagatgaaaatggcgctttaaagttttttactgagattagagaaaagtatgatagaggggagattggtaaggacactgacgaagattgggaaaatgagtttgttaagcttgaaaactttacaataagggtttgctaccaagtgatgcgttgctggcttgttaaggataacgacttaagcatcaaggtattaaaacttctcttagaaatggataatgctggggttccactaggtcgtttagaacacgagcgccttttgtgggcttgtactcgtgaagaacatcatattgttgcaagagaattatataataggataagagagaggcattctgagataagattgtctgtgtgtaatcatgttatttggttaatgggcaaggcgaagaagtggtggacagcattggagatctatgaggacttattggacaagggaccaaagccaaataacatgtcttatgaactaatagtgtctcatttcaatactcttctgactgcagctagaaggagagggatttggaaatggggtgtaaggttgcttgacaagatggaagagaaaggccttaaacctggtagtaaggaattgaatgctgttcttattgcctgttccaaggcttcacaaacttctgctgctgtgcaaatttttaggagaatggtggatcgaggtcaaaaaccgacaatcatttcctatggggcattgcttagtgcacttgaaaagggaaaactatatgatgaggcccgccgtgtgtgggaacacatgcttaaggttggtgtaaaaccaaacgtgtatgcctacacaattatggcttcggttttcgctggacaaggaaagtttaatctggtggatgttgtcattcatgagatggtttcatcaggtattgaagcgacagtagtcacgtacaatgccattatcagtggttgtgcagggaatggaatgagctctgaagcgtatgaatggtttaaccgcatgaaagttcataacatttctcctaacgaggttacttatgaagtgctaattgaggcactagtaaaggattccaaaccaaggcttgcatatgagctatatttgagggctcaaaacgagggtctttgtctctcttccaaggaggaccagagcgacttgcctggaatggctcaggctttccacatatcttcgagcactgcctctgccatttccatattcatagcgtttgcagccctgtgtcttcctctatttatgtattctgtagtgcagagcttggctttgaagaccaagctgttgtcttatgcgactattctatttgggttttacatggcttggaatattggagcaaatgatgtggcaaacgccatggggacttcggttggttctggagcattgactctacgacaagccgttttgacagctgcggtgttggaattctcaggggcattgttgatggggacccacgtgaccagcacaatgcaaaagggtatccttgttgctaatgtgtttcaggggaacaatactctgctctttgctggtttgctttcctctcttgctgctgcgggtacttggctccaggta------------------------------------------------------------------------------------------------------------------------------------------------------------------------------------------------------------------------------------------------------------------------------------------------------------------------------------------------------------------------------------------------------------------------------------------------------------------------------------------------------------------------------------------------------------------------------------------------------------------------------------------------------------------------------------------------------------------------------------------------------------------------------------tttgttgatgatgaggtgtgtccaattgaaggagatatgtgtgcttctacaaccggtgttgttagggttcagtcaagaaagaaagcagaaatgttccttgttcgaacagatgggttcacttgtgccagagaaaaagtaacagaatcctccttagctttcacccatccaagtacccagcaacagatgcttatgtggaaatctacaccaaaaactgtactattgttgaagaagcttgggcaagagctcatggaagaagctaaagagccgccgcagagtcagaagctgaacaagtacagcagccggatcaccgagcccaaatcccaaggtgggtcccaggcaattctccacggcgtgggactctcggaagacgatatgagcaaacctcagattgggatttcgtcggtctggtatgaagggaacacctgcaacatgcaccttttgagtctctcagaggctgtgaaggaaggggtcagagaagctggaatggttggtttcagattcaacactgttggagtcagtgatgctatctctatggggacgcgtgggatgtgcttcagcttgcagtctagagacctgattgctgatagcattgagactgttatgagtgctcagtggtacgatggtaatatttccattcccggttgtgacaaaaatatgccaggtacaatcatggcaatgggtcggcttaaccgaccaagtattatgatatatggtggaactatcaa---------------------------------------------------------gaactcttgtcctggggctggggcctgtggtggaatgtatactgcaaacacaatggcttcagctattgaagctatgggaatgtctcttccatacagctcttcaacacctgctgaagacccattgaagctggatgagtgccgtttagctggaaaatatcttctagaactattgaagatggacttaaaaccacgggatattatcactccgaagtcactacgcaacgcaatggttatcgtcatggcacttggtggatctaccaatgctgttttacacttgattgctattgcaagg------------------------------------------------------------------------------------------------------------------ttccagggtaaagttgtagttattaggggagaaggacctaagggaggaccaggcatgcctgaaatgttgacaccaaccagtgcaataatgggtgcaggtctaggcaag---------------------------------------------------------------------------------atggaccctctctcagctcttcgagacttcaccatccgaggcgagctggacaagatcgtccgagtcaacgacgagttccgattcggctcggactacgccttcccttgctcagccgaaacagcctaccggtcaaagcaaggcaatctatacaccctcgaaaccctagtttattacatcaaaaaccaccacctcaagcacaccgactacttccagaacactcgcaaccaggggatcccttccgtcacattccctgatcggaaacccctcctcgattatctcaccggcaaagtctctacctccgattccatcgaattcaaggaaaccgagagtgtcgactacaccacgttgattagaactgccgagcggcctttgaaagaccgcgaggccttgttggagtgcaaaggtcggaacttttacagcgttctaatggcttcgacgaggcgcgaggaagaacggcagcgtttagagtcgcagcagaggaaagatgggttggttgccaagagtaggctaatgggtgctgacgagaggggtttgggagggtatggagacgagttgggttacgatcctaatccgaaacccaaaatgcatttgaaaggaagcaaaattggggaaggggttccgataattctggttcccagtgcgttccagacgctgatcacgatctataatgtgaaggagtttttggaagatggggtttttataccgactgatgcgaaggtcaagcagatgaaaggtcctaagcctgactgtgtgacggtgcagaagaagttcagtagggacagggatagagtagtaacggcttatgaggtgagggacaagccctctgctttgaaagcggaggattgggatagagttgtggcggtttttgtgttgggcaaggaatggcagttcaaggagtggccattcaaggaccatgttgagattttcaacaaaattatgggatttttcatgcgttttgaagatgacagtgttgagtcagcaaagaatgtgaaacaatggaatgtaaagatcatctcgatt-------acaaggggtatgataagcagatatggcaggttgctgactttaaaaaagatgggagtccttccatcacttttaagtatcacagtcgtgatgagagggaaggttacccaggggatgtctccttgacagcaagttacacacttacatcaagcacaacaatgagacttgacatggaagcgatttcagaaaacaagccaactccaatcaatttagctcagcatacctactggaacttagctggtcacaactcagggaatgtactcaaccattccattcagatatgggcaaaccacattacccctgtggacgaaaacactgtgccaacgggtgaaatcatgccagttaaaggcaccccatttgatttcactactgagaagaagattggcaaggatatcaaggaggttggcatggggtatgaccacaactatgtgcttgactgtggagatgagaaattgggtttaaaacatgctgcaaaagtgagggatccatcaagttcaagggtgcttaacttgtggaccaatgcccctggaatgcaattttacactgcaaactatgtcagtggaatagtcggtaaaggaggtgctgtttatgataagcatgcaggtctttgcttggagactcagggattcccgaatgcgataaaccaaccaaacttcccttctgttgttgttcaacctggtgagaagtacaaacacagcatgttgtttgagttttcaatggacactttactaaaaacgcataataagcttgaattcttgcacccacttcacggctttccagagagagtgagcaattcaaactcctcaaggcttcaaaatcaggagctaagatttggactgaagaagtcccatctgaaattgggtaggactgcttttgttaaggctagtagaagtgctctgctggagcttgtgccagagaccaagaaggagagtcttgagtttgagcttcccttgtatgacccttcaaagggtcttgtggtggaccttgctgttgtaggaggcggtcctgcagggcttgccgtggcacagcaagtttctgaggcagggctctcagtttgctcgattgacccatctcccaaattgatttggcccaacaattatggtgtttgggtggatgagtttgaggccatggatttacttgattgccttgacactacctggtctggtgctgttgtgtacatagatgaccaaaccaaaaaggatctaggtaggccttacgggagggttaacaggaaacagctcaagtcaaaaatgctgcaaaaatgtatatcaaatggtgttatgtttcaccaatctaaagttgttaaagttattcatgaggagtcaaaatcacttttgatctgcaatgatggggtaaccattcaggctgctgtggttcttgatgcaactggtttttctagatgccttgtgcagtatgataaaccatataatccaggttaccaagtggcttatgggattttggctgaggttgaagaacacccatttgatgttgataagatggtttttatggactggagagattcacatctgaataataatcttgagctgaaagagagaaatagtagaattcctacatttctatatgcaatgcccttttcatccaataggatatttcttgaagagacatctcttgtagctcgacctgggctgccttttaaagatattcaagaaagaatggtggctagattaaggcacttgggcataaatgtaaagagcattgaagaggatgagcattgtgtcattccaatgggtggtcctctcccagtgcttcctcaaagagttgttggaattggtggtacggctggaatggtgcacccttcgactggatatatggtagcgagaactttggcagcggctcctattgttgcgaattccatagttcagtacctaggttctgatagaggtcttcaaggaaatgaactatctgcacaagtttggaaagatttatggcccatagagaggagaagacaaagggagtttttctgttttggcatggatattctgctcaagcttgatttggaagccacaaggaggttttttgatgctttctttgatctagaaccccgttattggcatggattcttatcatctcgtctgtttcttcccgagcttttattttttggactttcacttttctctcatgcgtcaaatacttctaggatagagatcatggcaaagggaactcttcctttagtaaacatgatcaacaacttgatacaggatagagattag------------------------------------------------------------------------------------------------------------------------------------------------------------------atgaggcatcaagatgacattgccagccaccctgaccatgtcacttacacgactgttgtttctgcgtttgtgaagtcaggttcgatggaaagggcccgccaagtgcttgctgaaatgacaagaatcaacgtgcctgcgaatttgattacttacaacattcttctcaagggctactgccagcaactgcagattgacaaagcgaagaagctgctaagagaaatggttgaggatgcagggattgaacctgatgtagtttcatataatatattgattgatgggtgtatattggttgatgacagtgctggggctcttgcatttttcaatgaaatgagggcaaaggggattgctccaaccaagatcagctacaccactctgatgaaagcttttgcattttcagggcaaccgaagctggctaacaaggtgtttgatgaaatgctaaacgatcatcggatcaaggttgatctcgtggcttggaatatgttggtcgaagggtattgcagattggggttaattgaagaagctaagaaaattattctgagaatgaaagagagaggattgtaccctaatgtggcaacatacggtagtctggctaatggaattgcactggctagaaaaccaggagaagcacttttgctttggaatgaagtgaaggagaggtgtgaagttagaaatggagaaaatcctgatccttcctctccaccgccattgaaaccggatgaagggttgttagatacattggctgacatatgtgttagggctgctttctttaagaaagctttagaaattgtggcttgcatggaagagcatggtatacctcctaataagaccaaatttacacgcatttatgtggaaatgcactccagaatgtttactagtaagcatgcttcgcaagccagacaagacagaaggattgagaggaagagagctgcagaagctttcaagttctggttgggtttgcctaattcttactacggtagtgagtggcgattagagccccagtttgatcaaaaaggttctgggcctggggcaagaagctcacatgccataaccctagtaggatcaaaggcctatgttttcggtggcgagttttcgccacgtgtccctgttgacaacaatatctatgtattcaaccttgaagatcttatgtggtcagtggctgatgcaaccggagacatccctcctccaagggttggtgtcacaatctcagccgtcggatcaaccatctatatttttggtggtagggacagtgatcacaaggagctaaacgaactctactcttttgacacattgacaaacaaatggaccctactatccagcggcgataccggaccaccgcaccgaagctaccactcaaccgccgctgatgatcgccacgtgtacatctttggtggttgcggtgttgccggccgccttaacgatctatgggcttatgatgccattgatcaaaagtgggtcgaatatccaacggcaggggacaaatgcaaagggagaggtgggcctgggctggtagtggcccaagaaaagatatgggtggtgtatggtttcaccggagtagaaaccgatgatgtccattacttcgaccccacgcaaaatgagtggacccaggtggagacacgtggcgaaaaaccaacagctagaagtgtgttctcgacggtggtgattggaaagcaggtattgatctatggtggggaagtggaccccagtgatttgggtcacatgggtgctgggaaattttcaagtgaaatgtatgcattggatacggaagcattggagtggaagaggttggatgatgggccgggttcgggtaatcatcctgggcctcgtgggtggtgtgcgtactcgggtggacaatggaatgggaaagagggacttctggtttatggaggcaattccccaagcaatgat------------------------------acccagtcaaacggaaacgat------gtcgacctctctctcctcgaagccgttgagaaatcccaaagcgcggtggaaatgctggacctcaaaaccctaaagaggctcgtcctctccttcgagcgccggctcaaggacaacatcgcggctcggctcaagtacccgagccagccggaccggttcgccgactcggaggtcgagctacacgaggagctccagaagctcaaggtgctagccggagcgccggagctttacccggacctcgtcgccctcaacacgatcccttcgatcctcaacctcctcggccacgacaacgccgacattgcgatcgacgtcgttcagctcctccaggacttgactgacgaagacgttctcgacgacaacgacgagcctgccgtcgcgctcgtcgaagctctgctggagaacaacgtcctcgagctcttggtacagaacctccaccggctctccgattccgaccccgacgagatggcggcggtttacaacacgctcgcgacgatcgagaatttgatcgaggtcaagccggctgtcgcggagatggtctgcgagaggactaagttgctcaaatggctcttggggaagattagggttagggaattcgacagcaacaagcagtacgctactgaaattttggccattttgctgcagaatagcacggcgaatcagaaaagattggggcagatgaatggagtcgacgtgctgcttcaggctgtggcaatgtacaagtctaaggaccccaaaaacccagatgaggcggagatgttggagaacctgtttgattgtttgtgctgtttgttgatgccattggagaacaaagagaggtttgtgaaagctgaaggggtcgagctgatgattattatcatgaagcagaagaaatcggcttatgggtccgccattagagcgctcgattttgcaatgactaagtacccgccggcttgcgaacgttttgttgatgttttggggttgaagactgcatttgctgcttttatgggtaagtgcgggcacgaagccgtcgctttgatcggcggagccaccgccagagtcggcgacccttcgggtaagagcctggagaggcctgagctcgacccagaaactctggacaaaaacacattgggcatcaccgacacagtaacccgaattcttgaattcgctggtgattttgaacaactatgactggtggaaagagttccggctgctggattttctcaagcaggtgggtcggtttgcgagggtcggaactatgatggcaaaggagagcgtgaaaaagagattggaatctgaacaggggatgagctatacagagttcacgtaccagttgcttcaagggtatgattttctttacctttttaagaatgaaggtgttaatgttcagattggtggtagtgatcaatgggggaatataactgctgggactgagctcattcggaaaattcttcaggcagaaggaacttatggcttgacatttccacttcttttgaagagtgatggcaccaaatttggcaaatcagaggatggtgcaatttggctttcaccatccatgttgtctccttacaagttctatcagtatttcttctctgttccggattcggatgtggtgaggtttctcaaggttctaactttccttggaatggaagagattaagcagttggaggaggatatgaagaagcccgggtatgttcccaacagggctcaacgaaagcttgcagaagaagttacccgtttcgtccacggtgaagagggtcttgctgaggcccttaaggcgactgaagcattgaggcctggggctgaaaccaaattggattggaagaccattgagggcattgcagaggatgtgccttcctgcactttggcttttgaccaagttcttaatttatcacttgttgatctttcggtttcggccggtttgtttgagagtaagtcggctgcc------------------------------------------------------------------------------------------------------------------------------------------------gggatgagtgagctagatgttgctgaatatagaaagagcttgtccatacgtgtgtcaggttttgatgtacctaggcctattaagtcatttgaagattgtgatttttctccacaactcatgaatgctattaaaaaacaagcctatcaaaagcctacagcaatacagtgccaggctttgccaattgtgctttctggaagagatattattggtatagcaaaaactggttctggtaagactgctgcttttgttcttccaatgattgtccatatcatggatcagcccgaacttcagaaagaagagggacctattggagtgatatgtgcacccactagagagctggcccaccaaatatatttagagtctaagaaatttgcaaaaccacatgggatccgtgtatctgctgtgtatggtggaatgtccaaactggatcagttcaaagagctcaaggcaggatgtgagatagttgttgctactccaggaagattgatagacctgctgaaaatgaaggcactaacaatgtcgagggcaacttacctggtacttgatgaggctgatcggatgtttgatcttggatttgagccacaaattaggtctattgttggtcagataaggcccgatcgtcaaactttactattttctgcaacaatgcctcgtaaggtagaaaaattggctagagagattctcactgatcctgtgagggttacagtgggggaagtgggaatggccaatgaggatatcactcaggttgttcatgtgattccttctgatgctgagaagttgccctggcttcttgaaaagctacctggaatgattgatgatggagatgttttggtgtttgcttcaaaaaaagccagagtagatgagattgaaacccaactgactcaaagaagttttaaagttgcagctctccatggtgacaaagaccaggcttctaggatggagattttgcaaaaatttaagtctgggatctaccatgttcttattgcaactgatgttgctgctcgtggtcttgacatcaaatcaattaaatctgtggtgaactttgatattgcgagagacatggacatgcatgtacaccgtattgggagaacaggtcgtgctggtgacaaagatgggactgcttacactcttataacacagaaagaggcacgcttcgctggtgaattggttaacagtttggttgctgctggtcagaatgtgtctgtggagttgatggatctcgccatgaaggaaagtgccttatctgtagttggtccaaggccaatggagtggtctactgtgccatatactgctccccaggcaccagggcaaggtggaaaacaaaggacttcaagtttggaatcaccaataatgttgctggcgggtcatcagagtgctatatacacaatgaagtttaatccagctggaacagtcattgcatctgggtctcatgacaaggaaattttcttatggtatgtgcatggtgattgcaagaactttatggttttgaaggggcacaaaaatgcaattcttgatcttcactggactactgatggatcccagataatatcagccagtccagacaaaactctgagggcatgggatgttgaaacagggaaacagataaaaaagatggcagagcattcctcatttgttaattcatgctgcccatcacggagaggacctcctcttatagtcagtggatctgacgatggaacagccaaattgtgggatatgcgtcaaagaggtgcaatccaaacatttccagataaataccaaattacagctgtcagcttctccgatgcatcagataagatcttcactggtggtattgacaatgatgtgaaggtttgggacttgcgcaagggtgaagtaacaatgactcttcaaggtcatcaagatatgataacaggtatgtcattgagtcctgatggctcatatcttctgaccaatggaatggactgtaaactctgtatttgggatatgcgcccatatgcgcctcaaaatcggtgtgtgaagatttttgaagggcatcaacacaactttgaaaagaacttgttgaaatgcagctggtcatctgatggaagcaaggttacagcaggtagttctgatcgaatggtttatatatgggatactacttctcgacgcatattatataagcttcctggccacactggatctgttaacgagtgtgtattccatcccagtgagccaattattggatcttgcagtagcgataagcagatttatctcggtgagatctgagaagagcttctgggcagcaaaagctgggaaggcctattagacccactggacctggatctcagaaaactcatcctacgcgccggcgatttctgccaggccacatacgacgctttcaacaacgacaccaactccaagtactgcggctccagccgatacggcaagtcgtctttcttccagaaggtgatgctccagaatgcctctgactaccacgtttcctccttcctctacgccacggcccgagtcagcgttcccgaggcctttcttctccactccatgtcccgggactcgtgggaccgggagaccaactggatcggctacatcgccgtcacctccgacgccgtcagcactgctctcggccgccgcgagatctacgtagtatggcgcggtaccaccaggtactacgagtggatcaacgtcttcggcgccgatcttgaaccggccaaggttctgctt-----gcgctccagcgtcggcgatcatcagcgacacgacgacgat--------------------------------------------------------------------------------------------------------------------------------------------------------------------------------------------------------------------------------------------------------------------------------------------------------------------------------------------------------------------------------------------------------------atccctcctagtcgggccacctataacaacctgatcaatgcatgtgggtctagtggaaattggagggaagctatgaaagtttgcaagaaaatgacagataacggagttggaccggatcttgtgacgcacaacattgttttgtcttccttcaaaagtggagcacaatattcaaaagctttatcttattttgaacttatgaaaggaacacacatccgtccagacacaacgactcttaatattgtgatatattgcctgataaagcttggacaatatggaaaagccattgagatcttcaattccatgagaaataagagaacagaatgtcatcctgatgttgtaacattcaccagcattattcatatgtattctgtatgcggagagattgaaaattgtaaggctgtgttctctacaatgcttgcagaaggcttgaaacctaacattgtttcatataatgcactgctaggtgca------------------------------------------------------------------------------------------------------------------------------------------------------------------------------------------------------------------------------------------------------------------------------------------------------------------------------------------------------------------------------------------------------------------------------------------------------------------------------------------------------------------------------------------------------------------------------------------------------------------------------------------------------------------cagaggaccccacgaggtaagcatcgaaacccagaaaagatagaggatgttatttgtagaatgatggcgagccgggcctggacgacccgtttgcagaactcgattcgggatttggtccccgagttcgatcactcccttgtgtggaatgtcttgcacggtaccaagaactcggagcacgcgctccagttcttcaggtgggtcgagcgtgccggtctatttaagcacgaccgcgagacccatttgaaaattattgagattttgggaagagcttccaagctcaaccatgccaggtgcattctgttggatatgcccaagaagggtgttgaatgggatgaggacctttttgtcatacttattgatagttatggtaaggctgggattgttcaagaggctgtcaaaatttttaacaaaatgaaggaattgggtgtgcagaggagtgtcaagtcttatgatgcattgtttaaggttatacttaggagaggacgatatatgatggcaaaaagatacttcaatgcaatgttgaatgaggggatagaacctactaggcacacttataatgttatgctgtggggattgtttcccttgctgagattggagactgcaaaaaggttttatgaagacatgaaaagcaggggaatttctcctgatgttgtcacatataatacaatgattaatgggtataatcggtttaagatgatggatgaggcagagaagttgtttacggagatgaaggggaggaacatagctcctacggttataagttatact---atggtaaaggggtatgtttcggttgggcgagttgatgatgggttgagattgttcgatgagatgaagtcttttggcattaagcctaatactgtcacgtatactacgctgttgcctggactctgcgacgcagaaaagatgcctgaagctagagtaatgttgaaggaggtggtggagaagtatattgctcctaaggacaattctatctttgtcagattgttgtcttgccagtgcaaggctggtgatctgaatgctgctgtagatgttctcaaggcaatggttcgacttagcattccaacagaggctggtcattatggaattttaattgagaatttttgtgaggcagggatgtatgatcaggcagtgaagttgttggataaacttgtagaaaaagaaattattcttaggccccagagttccttggagatgatgcctagtgcttataacccaatgattgagtatctgtgcaatcatggccatacagggaaagcagaaacctttttccgacagctgttaaaaaagggtgttcaggatcctattgcctttaataatctgatctgcggtcattccaaagaaggaaatcctgattctgcatgtgaaattttaaagatcatgggtaggagaggagtacccagagattctaattcttataacttgctcatcaggagctacttaagcaaaggcgagccagctgattctaaaacagctttggatggtatgattgaaagtgggcattttccagacccatcgttattcaggtcagtgatggagagtctatttgaagatgggagggtccaaactgcaagcagggtgatgaatagtatgttggagaagggggtgaaggagaacatggacttagttgctaagattttggaagcccttctcttgagaggtcatgtagaggaagcattgggaagaattgatttacttatgcatagtgggtgtgcacctaattttgatagtctcttatccgttctctgcgagaaagggaagaccattgctgcacttaaggtgttagatttttgtcttgagagagactgtaatgttgatttctcaagctatgataaggtgttggatgctcttctagcggcagggaagactcttaatgcttattcgatattgtgcaagataatggagaaaggaggggccactgatgggagttgctgtgaagatcttattaggagccttaatcaggagggaaacacaaagcaagcagatattctctctagaatgattaag---gtggcgattgtgatcgcgaattgcgtggcattgttggtgataatttcgttcgtggtcgctcacttctgcgccagagagcgaagctcgaattccatggtgggtagcgagagcgggaagaggaggagcgggagtagccacagcagcgaaaagaaggtgtacgcaaatgggggcggcgacagcgatgggaccaatgcgacggaccgtagcaggctcgtgttcttcgataggaggaaaccgtttgagctggaggatttgcttagagcttcggcggagatgctcgggaaagggagcctggggaccgtctacaaggcggtgctcgacgacggctccaccgtggccgtgaagaggctcaaggacgccaacccatgtgctcgcaaagagttcgagcagtacatggatgtcatagggaagctcaagcaccccaacattgtgagactaagggcttattactatgccaaggaggaaaagcttctggtctatgattatcttccaaacggaagcttgcactcgcttcttcacgggaatcgtggtcccggtagaattcctctggattggactacgaggatc------------------------------------------------------------------------------------------------------------------------------------------------------------------------------------------------------------------------------------------------------------------------------------------------------------------------------------------------------------------------------------------------------------------------------------------------------------------------------------------------------------------------------------------------------------------------------------------------------------------------------------------------------------------------------------------------------------------------------------------------------------------------------------------------------------------------------------------------------------------------------------------------------------------------------------------------------------------------------------------------------------------------------------------------------------------------gtttttttgaaagcaatggcagagactgggcaagtaaagctctatggtgaacatccaacattgactgaaacttctctatatagagctagacggcatcttttcaagaaagaaaggcttcaagctgagcaagagaaattggagaaaaatggtccagtagcttactactccgaatgggtaaaagcgtggaagagagacacatcaagagaagcggttcagaaacattttgaagagactggtgaagatgaaatatcgcaactaattgaaatgttttgtcatcaaacagatcgagaatatcgcataatgatgggaactgatatccgtataaaaagagatcctttagcaatgcgaatgagggaggatcaaataaagcaa-----------atctttagtcctttgatcaagaaagaggacttggctttcttggagagtgaagaaggaattgcttcgttggaattgataggaagaggtgggtgtggagaggtttacaaggctgaattaccaggaagtaacggtaaaatgattgctataaagaaagttattcaaccacccaaggaagcagcagaattgacggaggaagacaccaagtctctgaacaagaagatgcgtcaaatccggtctgagattaatactgttggtcatatccggcaccggaatcttcttcctctgttggctcatgtttctaggcctgactgccactacttggtctatgaattcatgaaaaatggaagcttacaggattggctgaatgatgtcgcacagggaactaaggagttggattggaaagcaaggcacaaggttgctttaggagtggctgctgggcttgaatatcttcatatgaaccaaaaccctcgtatcattcacagagatcttaaaccagctaatatacttcttgatgatgacatggaagctcggattgcagattttgggcttgcaaaggcaatgccagatgctcatacgcacatcacatcttcaaatgttgcaggaactgtgggatacatagccccagaataccatcaaacattcaagttcacagacaagtgtgatatttacagttttggagtcatccttggtgttctggttacaggaaagcttccatctgatgactttttcccgaataacaatgagttaggtctggttaagtggatgcgaagtgtcatgacatcagagaatccacaacaagctattgacccaaagctaatgggtaatggctatgaagagcaaatgctcttggttctcaagattgcttactttagcactttggataatccaaaagagcgacctaacagtaaggatgtaagatgcatg---------------------gtttcaggttctttgtgccatcgattattattatttatcatctggttatctggtttccaagatgtcatggcattgcaaaccatgcatggacagacacacatgtcctccacgatggagcttgacagtcctcccattggtggactttttgagcccatagaaatatcacctgctgctcttccccatgaaccccatcctagcgaatcattgcctccaatgtatccaacctttccgactagatatgagccaattttgactggaagatgtcctgtaaacttctctgctatatcaagtatcatggacaaaacagcatctgattgttcccaacctttggcagctcttgtaggaaatgtaatatgttgtccacagctaagtagtctactgcacatcatccaaggtgtatacagcatcagctcagatgaaattgttttaaaaaattcagttgctaatgattgttttaaagatattatcagtatcttagctagcaggggtgcaaacagttcaatagccacactttgttctgttaaatcatcaaatcttacaggtgggtcttgcccagtaaaggacactattgcatttgagaaagcagttaatgctagcaaattactggaggcctgcagcagtgttgatcctcttaaagagtgttgcagacctgtttgtcagcctgcaattatggatgctgcacttcagatttcaggcaaacagttgatggacaatgagaataaaaatgtagtgggggagtttaaccatgttgattctcttaatgattgtaagcaagtggtttattcatatctgtcaaggaagctcccaatggatgttgcaaatagtgcatttagattattatcatcatgcaaagttaacaaagtttgtccattggattttaagcagccttcagaagtaattaaagcttgtcgcaatgttgctgcccccaatccttcatgctgtagctcgttaaatgcttacattgcaggaatacaaaagcagatgttaattacaaacaaacaagctataatctgttcaacagtgttcggatccatgttaaggaaaggtggggttattacaaatatttatgagctctgtgat------------------------------cagcttcctgctaatgccaaaattcctcgatcagcctgccttaaaaaatacgaggttagggactcccaaggggttgtatgggtttggatgtctcagaaaacaccaccaaacccaagtaaactaccatggttcgacaactttgggaggccagggttccaagacatttcaacaatccatgaactcccttatgaccattccatacttctggagaatctcatggatcctgcccacattccaatctcacatgacagaacagattggactgcgaagagggaagatgctcaagcattgggattcgaggtgaccgaacgttctgatcgaggatttgcaggatggtggggcaaggcaaaggatcaaccattgccaaacttcttgcggttcgaagccccatgtgtgcttcaaaataacagggaacttgttgacaagaatgggaaaaaggactactttactggtctattcctctgcaggccaagtggacagggaaaatctatgcttattgtgagatttggaggaacaaaaagatccccactgataaaactgtttccacagtggtacttccatcagaatgcatgtaaggtctttgagcaagatatgggattcctttcgtcccaaaatgaggttctcatcaaagaaaaagttccaacaaaagggctttaccttaatttgagatcctcggatacatgggtagctgaatacaggaagtggatggacaaagttggacatggcatgccttatcatttcgggcatgccactatatcattgcctaaagagcctgctgtagtagaacatgctccagcaggactagttgctggtatttcagcttcttcaccagccaagggaggcactggagcaatgcacgctccaaatttgaacaacagatatttccggcatgtaatccattgcaaaggctgcagaaatgttgtcaaagctttccagacatggaaaagtgccctatctgcaatagctatagcgctggctgcagtggcaattcttgtatccggaaggcagtggaaggcgcctctgttggtagcagcagccgtgtgttcatgtggggtttatgcttgctcagctgctattgaattgaat------------------------------------------------------------------------------------------------------------------------------------------------------------------------------------------------------------------------------------------------------------------------------------------------------------------------------------------------------------------------------------------------------------------------------------------------------------------------------------------------------------------------------------------------------------------------------------------------------------------------------------------------------------------------------------------------------------------------------------------------------------------------------------------------------------------------------------------------------------------------------------------------------------------------------------------------------------------------------------------------------------------------------------------------------------------------------------------------------------------------------------------------------------------------------------------------------------------------------------------------------------------------------------gtggcagctgcaatagaggatagttcgattgattttggagacttcttcaaaggtccattaccaggaaaatttcttaagcttttggcatatttggctgtatccagacttggaatatacatacctcttggtggagtaaatcgggacgcctttgtgggaaatttggatcagaacagtttgttgagcacattagattcattttctggaggaggaataggtaggcttgggatatgctcacttggtattgttccctttatcaatgcacagattgtgttccaacttcttgcccagatttaccccaaattacaagatctccaaaaaagagaaggagaagcagggagaaagaaaattctccagtatactcgatatgcttcagttggatttgctgttgtacaagcaattggccaagtactctatctccgaccatatgtaaatgacttcagtacacaatgggttttatcttctgtcaccttattgacacttggctcagtattaacaacatacatcggggaacgcatctccgacctgaaacttgggaatggcacatcccttttgatattcacaagcattatctcctacttgccagcatcttttggtaggaccgttgtgcaggcttttcaggatggtaattatgctggacttgccaccatcatcttatccttctttttgttggtccttggaattgtatatgttcaggaagcggagaggaaaatcccacttaattatgcctcaagatacaccagtagaagtggaggacttgaaaagtctgcttacctacccttcaaggttgcgttgtgctaccaacctcccatcaagcccttcaacatcacgcagtcaaaccctctctcaaaccctaaactctctttcagatgcactctctccctccgaaccaggtacccattaaccacgcccgaacccgaacccgcattcgcctccgtcaaggccttcgcgcccgccaccatagccaacctcggccctggcttcgacttcctcggatgcgccgtcgacggcctcggcgactttgtctccctcggcgtcgatcctagcgtccacccgggccagatctccatctctgaaatctccggcgacagcgccgtcaagctcagccgaaacccgctctggaactgcgccggcatcgccgccatcgagctcatgaagatgctcggcatccgatcggtggggctctccctctccctccgcaagggtttgccgcttgggagcgggctggggtccagcgcggccagcgccgcggccgccgctgtggcgatgaacgagcttttcggagggaagctgggcgtcgaagagctggtgatggcggggctcaaatcggaggagagggtttcgggctaccacgccgacaacatagcgccggcgatcatgggagggttcgtactgattagaagctacgagccgctggaactgaagcggctgagattccccgaagagaaggagctgttcttcgtgctgacgacgccggagttcgaagctccgacgaagaagatgagggcggctctgccgaaggagatcggaatgccgcaccacgtctggaactgcagccaagccggggctctggtggccggagtgttggaaggagacttggagggcttggggaaggccttgtcgtcagacaagatcgtggagcccaccagggctcctctgattccgggaatgcaggccgttaagagagccgccgtggacgccggagcctttggatgcacgatcagcggtgcgggacccaccgcggtggcagtgacggacggcgaggagaaaggggtcgaaatcggagaggccatggccgaggctttcttgaaagaagggaaattgagagctgtttccagtgtgcataggttggacagggttggtgctagactggttagcagcgttcccagatgacaggttttgatggaattgaaattcatggggcacatggctacctcattgaccagttcttaaaagatgggattaatgaccgagtagatgagtatggtggatcagtcgcaaaccggtgtaaattcttaatgcaagtagttcaagcagtagttgcggccattggtgctgatagagttggtgtcagaatttcaccggcaattgatcatcttgatgctctggattctgatccgcttggacttggtttggcagtggtagagaggcttaacaagctccaacaaaacatcgcagcaaaacttgcatatctccatgtaactcagccccggtacacagcttatggacaaacagaatcaggtagaccaggcactgaagatgaggaaactcttttggtcaggagtatgagaaaagcttatgaaggaacattcatgtgcagtggtggattcactagggagcttggaatgcaagcattagcggagggtgatgctgatttggtgtcgtacggacggctttttatctcgaacccggatttggtgttgaggtttaagctgaatgcaccattgaacaagtatattaggaagactttctacactcaggatcctgttgttggatacacagattatccatttcttagcattttctcatccatatctccctctcctattgccgccgccagtctgggtcaagtctataaagctcgtctcaagtctcatggtggtgatgtcgccgttaaggtgcagcgccctggtattgaagaagctataggacttgacttctatctcatcagaggcctcggatttctcatcaataaatatgttgatatcgtcaccagtgatgttgttgctcttattgacgagtttgctcgcagagtctatcaggagctcaactatgtccaggagggaaagaatgcaaggaggtttaagaaactgtatgcagacagagaagatgttcttgtccctgacattttctgggattataccagcaacaaagtgcttaccatggagtgggttgatggtgtcaaattgaatgagcaagttgccattgagaaacagggtctcaaagtcttggatctagtcaatacaggcatacagtgcagcctcagacagctgcttgagtacggatattttcatgctgatcctcatcctggtaatctcttggcaaccccagatggaaaacttgctttccttgattttggaatgatgagtgaaactcctgaggaagcaagatttgctattatcggtcatgttgtgcacatggttaatcgagattatgaagctatggcccgtgattactatgctcttgatttcttatccactgatgttgacgttactcctattgtgcctgcacttcgcaacttctttgatgatgcactcaattcaactgtgagtgaactgaattttaaaacgttggttgatggtctgggtgctgttctgtacgagtacccatttactgttccagcgtattacgcattgatattgaggtcgcttactgtactagaaggtttggctctttatgctgatcccaatttcaaggtgctggctgcttcatacccatattttgctaaaaggcttttaacagatccaaatccatatctcagagatgccctgatcgagttgctttttaaggatgggaagttcaggtggaatagacttgaaaacctactggttcagggaagacaagatagggatttctctgcaaaagatgctttacagccagtgttaaagttgttattggcccctgatggtgatcaactccggattttagttgttaaagaggccgtccgcatcacagaagcgtttgtactaggcacagttattgatacatataactcaattcctgatcttgtgagagccttgatgtttaacggcaatgcaaatggatttatttccatgagcaatgcggaacagaaaagcatgatagaactaagagatcaagtatacaggatatggggacttcttcgatcatctgaaagt------------------------------------gcagatcttcgtatgagtttactagttggaggtgatagtatggaaagtcagttcgaagaattagctcaaagtcctgacataataatagcaactcctggcaggctcatgcaccatttatctgaggttgatgacatgtcattgcgctctgtagagtatattgtttttgatgaagcagattgtctctttggcatggggttcgctgagcagttacataagatccttacacagctaagcgagaatcgtcagaccttgcttttcagtgcaacattgcctagtgcccttgctgagtttgctaaagctggtctacgagaccctcagcttgttcggcttgatgtggatactaagataagtcctgacttgaagcttaccttttttaccttaaggcaagaggaaaaacttgctgctgtactttatttgataagggagcaaatcagttctaatgagcagacgttagtttttgtatctaccaaacatcatgttgagctccttcatgttttgtttagaacagagggtattgaggcttctgtatgttatggtgaaatggatcaagatgctcggaaaattcatgtttcaaggtttagggcaaggaagactatgatactgattgtgacagatgttgcggcaaggggtattgatattccattgcttgataatgtcataaactgggacttccccccaaagccaaaggtttttgtgcatcgtgtgggccgagcagctagggctggtcggactggtactgccttttcttttatgacatctgaggatatgccttaccttttagaccttcatctatttctctcaaaaccaattagggttgcacccactgaggatgaggtgttgcaggatatggatggagtcttttccaagattgatcaagcaatagcaaatggggaaactgtctatggtcgttttcctcagacagttcttgatcttgtttcagacagagtcagggaaacaattgattcttctgctgaattgacttctttaattaaaacatgcacaaatgcatttcgcttgtattcaaagataaaaccagtgccttcaaaggagtccattaggagatcaaaagaactaccccgtgaaggcgtgcatccaatttttaaaaatgtacttgctggtggagaaataatggcattggcgttttctgagcgcttgaagactttcaga---------------------------------------------------------------------------------------------------------------------------------------------------------------------------------------------------------------------------------------------------------------------------------------------------------------------------------------------------------------------------------------------------------------------------------------------------------------------tccttcaaacccaagatcatcgtcgagcgttgtgaggagaaagggtattctgtgattagtgtcaggtgtaaagatcgtgctaaactcatgtttgacattgtttgcactctcactgatatgcagtatgttgtttttcacgctgccatctcttctgatggcccctatgcatctcaggagtactacattcgtcacatggatggatgcacccttgataccgaaggagagaaggaaagggtcatcaaatgtctcgaagctgccattcgaagaagagtaagcgagctagtccattactgggggaacacaccagagcaagactactacagactcaaaggcatcgaatcctcttcttcaatctacacctcccaaagaggcttaaacctcttcacccgttcatggcttcccct---------ttctcctcggggcctcatcttcatggttcacggctacggcaacgacatcagctggaccttccagtccaccgccatcttcctcgcccagaagggcttcgcctgcttcgctctcgacctccaaggccatggccgatccgacggcctcaaggcttttgttccctccgttgatctcgtcgttcaggactgcctctccttcttcaattccgtcaaacacagccatcaattccaccgcctgccgtcgttcctctacggtgaatccatgggcggcgccatttgcctcctcatccatttcgccgaccctgagggcttcaagggtgcgattctggtggcacccatgtgtaaaatctccgacaaagtgaaacccatatggccgatccctcagattcttacccaagcggcgagattcttcccaacttgggctattgttccgactccggaccttatgtacaagtccgtgaaggtggaggagaagaagatcatagccgataacaacccgatgaggtataggggaaaaccgaggctgggtacggttatggagctgctgagggtgacccagtatttgagcgggagactaagagatgtaaagctcccgttcatcgttgtacatgggagcgcagatgttgtgacggatccgaatgtgagcagagctctgtatgaggaggctaagagccatgacaaaaccctcaagatttacgaggggatgatgcattctttgctgtttggagagactgatgagaatgtggaaattgttcgtgctgatattgtttcttggttgatggaggaatctccgatccaccgtctacctcacgacgcgctccaccagatcttctcaagcctccctctccgtcagatcatgatctgccggtcggtctgcaagctcttcaaccaagtcctcacatcgccgtgcttcgtcgatctcgttttcaccagatccccactccacctcctggctctccggccgcctcacatca------gccaccgccacgtgtcgtcccaaccgtgcctccacgtgttcgatcccgaccagaaccagtggctcaagttcagcctcgatttcctccccttccgctccccacacccggtcgcctcctccctcggcctcgtctacctctggggcgactctcccgactcggctgagtccaacaagtctctggtcgtctgcaacccgctgacccggcggttccgggtcctgccccagctgggctcggcgtggtcgcgccacggctccgtgctggtggactcggcgagccgggtgatggttctgacggagctggcggcgctttacttctacagagcccagcagtggctgacattctcatcgaacctgccgtcgaagccgaggagcccgattctggtgtcggagtgggtgtacgcgctgtgcgacgtgggttcgccgtggaggagccagtggaagttgttcggctgcaagataacgacggcgaagagctcgcagacgtggagaaggctggagaggcaggagtggggggacgtgttcgacatactgaaacggccgcgtttggtacgggggacggggaatcgggtactgatggtgggtgggctgaagtcgtcgttctcactgaacacgtcgtgctcgacgattctgattctgaggctggacttggagtccatggagtgggacgaggcgggtcggatgcctttagagatgttcaggtgctttcaggaggccaccaagttcaaggtgtttggtggtggagacagggtttgcttctctgctaagagagttgggaggctggctctctgggatcactgctccggtcaaggacattggaggtggatcgacgccgtccccggtaccggcgatggcctttgcagaggcttcgttttcgaagccaggctatccgcattgccatga------------------------------------------------------------------------------------------------------------------------------------------------------------------------------------------------------------------------------------------------------------------------------------------------------------------------------------------------------------------------------------------------------------------------------------------------------------------------------------------------------------------------------------------------------------------------------------------------------------------------------------------------------------------------------------------------------------------------------------------------------------------------------------------agagcgaagccgaaggagctcgtcctgggaaatccatccgtgactgtcgaaaaaggcaaatacagctatgacgtcgaaaccctaatcaacaagctcagcagcttgcctcccagagggagcatagctcggtgcctcgacatcttcaagaacaagctctccttaaacgacttcgctttggttttcaaggagttcgctcagcgcggtgattggcagcgatcgcttcggctcttcaagtacatgcagcgccagatatggtgcaaaccaaacgagcatatatacaccataatgatcagcttgcttggccgcgaaggcttgctcgacaaatgcgctgaactgttcgacgaaatgccgagccaaggagtggttcgcagtgtgttctcctacacagctttgatcaatgcatatggacgcaacggtcagtacgaaacttctcttcaacttcttgataggatgaaaaaggacaaagttcctccgagtatattaacctataatactgttatcaatgcctgcgctagagggggtttggattgggaaggactattaggattgtttgcagaaatgagacatgaaggagtacaaccagatcttgttacttacaataccttgcttagtgcttgtgctagtagaggtttaggtgatgaggcagagatggtgtttaggactatggttgaaggtggaatagttcctgatattgctacatatagttaccttgttgaaacttttggcacgttgggtaagcttgaaaaagtctgtgagcttcttaaggaaatggaatctggagggaatttgcctgatataacttcatataatgtgttactagaggcttatgcacaatctggatcaattagagaggcagtggatgtgtttaggcagatgcaagcagctgggtgtttgccaaacgctaccacttacagtattttgttgaacttgtatgggatgaatggtaggtatgatgatgttcgtgagctctttctcgagatgaaagttagcaatacggagcctgatgcagctacttataatattctcatcgatgtgtttggtcgaggtggatactttaaggaggttgtgacattgtttaatgacatggtggaggaaaatgtagagccaaatatggggacatatgaggggttgattgttgcttgtgggaagggtggtctccatgaggatgccaagagcattttacaatacatgaatgagaaaggaatagtgccgagttccagggtttatacaggtgtcatcgaagcatatgggcaagctgcattatatgaggaagctcttgttgccttcaacacgatgaatgaagttggggccaagccatccattgaaacctataattcactaatacatgcatttgcacgaggtggacttttcaaggagactcaagcaattctattcagaatgggtgagtctggtgttgcaaggaatgttgattcattcaatggtatcattgaagcattcaggcaaggaggtcagtttgaagaagctattaatgcatatgctgaaatgggaaaaacaagatgtgatcctgatgagcggacacttgaggcagttttaagtgtttactgctttgctggtcttgttgatgagtgtgaggagcatttcaatgagctaaaagcttctggaatattgccctgtattatgtgctactgcatgatgcttgctgtttatgcaaggagtgatagg-----------------------------------------------------------------------------------------------------------------------------------------------------------------------------------------------------------------------------------------------------------------------------gatcaactctgtgggagatcgtcggtcgaatccaatggtatggaattggcatagttcttacatatattgtgaccttgtctatatttccagggtatataacagaagatgtgcactctgagatactcaaagattggtatccaattctccttattgctgcctacaatgtgtttgacctggttgggaagtgtttgactccattatatctccttgaaaatgcaaaggttgcaattggtagcactgtggtgaggttggtgttctttcccctcttcttggcatgcttgtatggtcctaaatttatgagaactgaaattcctgtgacaatattgacctctcttttgggtctcaccaatggctacttgacaagtgtgttgatgattttggctcccaaagttgtccaattacaacattcagagactgcaggggtagtaatggtgctcttcttggttattggtttagcttctggttcaattgtatcttggttttgggtcatttgaatagaagaagctgagggggcaaatgtatgttgaacaattagaaaggaggat---gaaagctctgtcacagaatataccaatggaataatcaatgaaataaggaatttggtcagtgacatttcctctgagaaaagtcggaagac------caaagaagcacaagaaagcattcttcaagaaattgaaaagttggctgctgaagcctacagtatctttagacgctccatcccgacttttacagaggaagctgtgacagaattggaggaaccacagcctcctgcaactaccaaaatatcctcagggacaggcaccgggtttgaaatactatgccaagggtttaactgggaatcacataaatctggtaaatggtacttggaactcagaagtaaagctgaagaattatcttcgcttggtttcacagttatttggttgccaccacctacggaatctgtgtcacctgaagggtacatgccaaaagatttgtataatctagattccaggtat---------------------------------------------------------------------------------------------------------------------------------------------------------------------------------------------------------------------------------------------------------------------------------------ctttcacataatcttcttgttggggaaattccagctagaattggaaacttgacttacctccaagttattgatctctcacacaacttgttgtctggtccaattccattgaatatagttggttgttttcagctacttgcattgatgatcaacaacaacaatctttctggcgaaattcaaccggagctagatgcattggatggattgaagatactggacataagcaacaacatgatttctggtgagatcccactaacgttggcaggctgcaagtctttggaaattgtagatttcagctccaacaatctctctggagctttaaatgatgcaatcaccaaatggtcaaatctccggtacctgtccctggctaggaataaattcgatggaaatctaccaagttggcttttcacatttgaagcaatgcaattgatggatttctcgggcaacaagttttctggttttataccggatggtaacttcaatgttagcaggatttataacaatggtggcactggtaaaatgctgaaggagccaattgttccaattcaaaatgtggatgccaaaatctctattgttgtagctggtagcagcgaattacgcttcagttacgttctatcttcagtggtcgggattgatctttctgagtcaaagcgtgctgtcccattgaaagattatcgcaacattggaattatggctcacatagatgctggaaaaaccacgactactgaacgggttctgtattatactggcagaaactataaaataggtgaggtacatgagggaacagcgaccatggactggatggagcaggaacaagaaagaggaattaccataacttctgctgcaacaaccacattttggaacaaacatcgtattaacataattgacactcctggtcatgttgacttcactcttgaagtggagcgtgctctcagggtattggatggtgctatatgcttgtttgacagtgttgcaggagtggaacctcaatctgaaacagtgtggaggcaggctgataagtatggagtacccaggatttgctttgtcaacaagatggatcgtcttggtgcaaattttttccgtacaagagacatgattgtgacaaatttgggggcgaaaccattggtgattcaaattccaattggatcagaagataatttccagggagttgttgacctggtgaagatgaaagctataatttggtctggagaagaattgggtgcaaaattttcctatggtgacataccagcagatctcgaggagctgacacaagaatacagatcacagatgatagaaaccatagttgagttggatgatgaagccatggagagctacctagaaggagttgagccagatgaagaaacaattaagaaactaattaggaaaggaaccatctcaggtaattttgtgccagtactatgtggttcagcctttaaaaataagggggttcaaccattactggatgctgttgttgactatttaccttccccaattgacttacctcctatgaaggggactgaccctgagaacccagaggttataatagagcgggctgccagcgatgatgaaccgtttgctggtctagctttcaagatcatgactgatccatttgtaggaaccctttcctttgtgagagtgtatgcagggaagctatctgctgggtcatatgtactaaattcaaacaaaggaaaaaaggagagaattggtagactattggaaatgcatgcaaacagcagagaggatgtcaaggttgctttagcaggtgatattgttgccctcgcaggtctgaaagatacaataacaggtgaaacattatgtgacactgagaatcctattgtgcttgagcgaatggacttccctgatcctgtgattaaggtggcaattgaacccaagactaaagctgatgttgacaagatggccactggtttgattaagcttgctcaagaagatccttctttccacttttcacgggatgaagagatcaaccagacagttattgaaggaatgggagaattgcatcttgaaattattgttgataggctcaagagggaattcaaggttgaagcaaatgttggagcacctcaagtaaactacagggaaagcatttccagggtggcagaagtgaagtatgtacacaaaaaacagtctggtggacaaggtcagtttgctgatataactgtacggtttgaacccatggaacccggcagtggatacgagtttaagagtgaaatcaagggaggtgcagtgcctaaagaatatattccaggtgtcatgaaagggttggaggagtgtatgagtaacggtgtgcttgcaggcttccctgtcgttgatgtacgtgccgtactagtagatggttcttaccatgatgtcgactcaagtgtcttggcattccagctggcagccagaggagctttcagggagggaataaggaaagctagcccaaagatgcttgaacccataatgaaagttgaagttgtcacacctgaagaacatctgggagatgtaattggtgacctcaactctagaagaggccagatcaacagctttggtgacaaacctggtggtctgaaggtggttgatgcactggttcctctagcagagatgtttcaatatgttagtacactccgagggatgacaaaaggccgtgcttcttacaccatgcaattagggaaattcgacgttgttcctcagcatatccagaaccagcttgcctccaaagaggaagaagttgctgcttaaccaaatttcaggtgataataattcaaccccaaatgctaatggtagtgttgatttggattcttatgtattcttgaagagagccaatgagctaaaagaagaagggaatagtaggtttcagaataaggactatgtgggtgctcttgagcagtatgataatgctcttaagctcacccccaaaacccaccctgatagggctgtatttcacagcaatagagcggcttgtttgatgcaaatgaaacctatagattatgaaatcgtgattgctgagtgcactatggcactccaggttcagccacagtttgtcagggcccttcttcgaagggctcgggcatttgaggccattgggaagtatgagatggcattgcaggatgtgcaagtgttactgggagctgaaccaaatcaccgtgatgctctggagatttcccagcggctacgtactgcacttggacctcgtcaggaagctcaacaagatctacaaagtcggccttcccctgctgcccttggggcttctgcagttcgtggagcgccaattgctgggttaggaccgtgtctaccagccaggcctgtacaaaagaaggcaaacactgcacatttggatgctgcaattcggtggaggcagttgaaacttgtttatgatcatgacataaggctagcccaaatgcctgtgaattgcagtttcaaagctttgagggagattgtgacaaaaaggtttccatcatcaaagtcagttttattgaagtacaaggacaatgatggtgatctggtcacgataacctctaccactgaacttaggttggcagagtcttgtgcggacaaccttattcctaaagatcctgaaatggacaaaacagagtcaattggcatgttgagattgcatattgtggaggtgagtcctgagcaagagcctactttactg---gaagaggaggagaaacctgtagagagtgaaggtatcaagggggatgaaagtgggtctcattcatcacttggtgagtccttgttggaagttgctgattctgaaatcgataagacagataaagacgctctaaaggagaaagcaggggtttctgaggatcctgagtgcaaggaactggaaatggatgattggttgtttgagtttgctcagcttttcagaacccatgttggaattgacccagatgctcatatagatttccatgagcttggaatggagctctgttcagaggctcttgaggagacagtgactagtgaagaagctcaaagtctttttgacaaggctgcctcaaagttccaagaggtggctgcactggcctttttcaactggggaaatgttcatatgtgtgcagcaaggaaacgaattcccctagatgagtctgctggaaaggagatagtggcaacacagcttcaaacagcttatgactgggttaaggaaaaatattccttggccaaagataagtatgaggaggcactcttgattaagccagacttttacgaggggttgctggcactgggacagcagcaatttgaaatggccaaacttcattggtcatttgcacttgcgaagaaactagatctttcgagctgggattctgcagaaacattaaaactttttgatagtgcagaggagaagatgaaagttgccactgagatgtgggagaaacttgaggagcagagagcaaatgagctaaaagatccaaatgcaagcaagaaggaagaattgttaaagagaaggaaaaaacaaacaagtggtaatgaaggtcaggttgagatttcagcagatgaagcagcagaacaagcagctgtaatgagatcgcagatccatctgttctggggtaacatgctttttgagcgatcccaagtagaatgcaaactggggctaggtggctggaagaaaaatctgaatgctgctgttgagcgctttaaacttgctggagcttctgaggctgacatttctatggtattgaagaaccactgttccactggagattcagtggaaggagatgaaaaaaag------------------------------------------------------------------------------------------------------------------------------------------------------------------------ctcgatgctggagccccttggaacgctctttctccttccaacctctccgctggtgattttgctttggaagctggtcatcagcaggctttcgatttcctcctcaactccgggattcaagctgagttagtacttggaaacattgggaggaaagaaaataaaattggagactgtaatggggattatttagaagatagggttagtttcagtgaagataagctgatggactccaacagcaaagctgtcatgatggcttgggagaaaccattgatggaggcacatgctaaagctgtttgctcggggggtggtcatgtattgaacattggttttggaatgggtctcgtggacacggccattcagcaatatgcacccgttacccacaccatagttgaggctcaccccgaggtttacaaacgtatgctctctactggttggggtgagaaggataatgtaaaaattatattcggtcgctggcaagatattctaccacaacttggatcttacgacggaattttctttgacacgtatggagagtattatgaggacctgagagagttccatcaacatcttccttcactgttgaagcctggtggaatctactcattctttaacggcctttgtggtggtaatgcatttttccatgttgtttactgtaacttagtttctctggaacttgagaatttagaatactctacacagttaattcccttgcccgttaaggactgtttgggagaaaaagtctgggaaggtgtgaaacacaagtattggcagctagatacatattatctccctgtctgtcagaaggatggcaccgaagtgagcgttcgacatcagctcaatcagttcatcaagagccacaaacgagtctacaagtgggaggttggcgacaccctcaagaagcttcgcgaacgcaagctttactatcctgctctcaagctctctgaaactatggctaaaaggggaatgaacaagacggttagtgatcaggctatacatcttgatctgattgccaaagctcggggtattcctgctgccgaaaattatttcattaatcttcctgaatcttcaaaaaatcatctctgttatggggctctgctaaactgttactgcaaggaattgatgactgatgaagctgaagctcttatggaaaagatgaaggaactcaatcttcctttaagttccatgccttttaacagcattatgacactttattcaaaaactgggaagtcagataagatcccggccatcatacaagaaatgaaggccagctctattatactggattcttatgcctacaacgtctggatgcgggctcttgctgctgtaaatgacatctcaggggttgaaagggttattgacgagatgaagagggatggccgggtaaccagagattggaccacgtatagcaacttagcatcgatttatgttgatgctggcttgtttgacaaggcagaaattgcactcaaggaattggagagcataaattcctgcagagaccttaatgcttttcaattcctaattacattgtatggccgaacagggaacttgcttgaagtttaccgaatatggcgttctttgagattggcatttcctaaaactgcaaacataagctatctaaatatgattcaagtgctggttaacttgaaagatcttccaggtgcagagaaatgtttcagggagtgggaatcacagtgctcaacttatgatattcggattgctaatgttctcattgggacctacgttgaagagggtttgctagagaaggccaaggagctcaaggaacgggcctgtagaagaggggccaaacccaatgcaaaaacctgggaaatatttcttcaatattatttaaagaatggagaaattggatcagtgattgattgtgtttccaatgcaatatctgctggtaaaggaaatggtggaaagtggattccaccacaagaaattgtcaactcattgatggggcattttgagcaaaataaggatgtagatggtgcagaaggttttctggatattttgaaaaaagctgttgacaccttagaggtggaggtgcttgaatcattaataagaacttatgctgctgctggaaggacaagccccataatgcctcgacgattgaaaatggagaatgctgaggtgagcgaagccagtaaaaagttgcttgagatgata---------atgggttgccggcggatttctctcacctgtcttctcttcctctcctttctgctttcttctcactccctcgactcttacactcgccggagacacagaatcagaggacccatcaaaacaattgtcgttttggtcatggagaaccgctcattcgatcacgttctcggctggctcaaatccgcccgacccgacatcgacggattgacgggccatgaatccaaccggatttctgtctccgaccccaattcgccgggagtattcgtctccgacgacgctctgtttgtcgactcggatccgggtcactcgttccaggcgatcagggagcaggtcttcgggtcgaacgagtccaccgcgaacccggctccgatgaacgggttcgctcagaacgcggagagtatggtcgaaggaatgtcgaggacggtaatgagcgggttcaaaccgggggttttaccggtttacaccgagttagcgaacgagttcgcggtgttcgaccggtggttcgcgtcggttcccgcgtcgactcagccgaaccggttctacgtccactcggcgacctcacacggcgcgacgagcaacgtccggaaggacctcgtccacggcttccctcagaggacgattttcgactcgctggacgagaatggcctcagctttgggatttattaccagaacatcccggccactctgttcttcaagagcttgaggaagctgaagcacgtgaccaaattccacagctacgcgctgaaattcaagcgccacgcgaggctgggtaagcttcccaactacgtggtggtggagcagcgctacttcgacgtgtcgctttttccggccaacgacgaccacccgtcgcatgacgtggcgcatggacagacgttcgtcaaggaggtgtacgagactctgagggccagcccgcagtggaaagaaatggccttgctggtcacctatgacgagcatggtgggttctacgaccatgtccctacccctgtttccggtgtgccaaaccctgatgggattgtcggacccgacccgttttacttccggttcaaccgactgggtgttcgggttcccacctttcttatctccccctggatcgacaagggtaca
>Helinus_mystacinus
```
