## Supplementary material for "Rapid *in*-*situ* diversification rates in Rhamnaceae explain the parallel evolution of high diversity in temperate biomes from global to local scales": DatasetS2 (part 26 of 58)

```
ccggtgacctccgtcccggaaacctacgaggacccggatgagatatcgatcaaaggggtgataatttctggcagacctctgtacctggatgtgcaggccacgtcgccggtggaccctagagttctggacgcgatgcttccgtactatctttcccgattcggcaacccccattcgcgaacccacctgtacggatgggaatcggacgaagccgtggagacggctcgttcccaggtggcgtccctcatcggagcgtcgccgaaggagatcatcttcacctccggagctacggagtccaacaacatctctgtcaaggggatcatgcacttctacaaggacaagaagcgccacgtcatcaccacgcagaccgagcacaagtgcgtcctcgattcctgccgccatctccagcaggagggcttcgaggtaacctaccttccggtgtgctccgacggccttgtcgacctggagaagctccggtcggcaattcgccctgacaccggtcttgtttcgatcatggcggtgaacaatgagatcggagtgattcagcctatggaggagattggcaggatttgcaaggagttcaatgttccactccacaccgatgctgcacaggctttggggaagattcctatcgaagtcgataagtggaatgtgagcctgatgtcgctaagcgggcataagatttacgggccaaagggtgttggagctttgtatatgagacggcggcctaggattcgagttgagccccaaatgaacggtggtggtcaggaaagagggataaggagtggcactgttccgacccctttggtggttggaatgggcgccgcctgcgagcttgcgaagaaggagatggagtacgatgagaagaggattgcagcattgcaggagcgtttgcttaatgggattagagcaaagcttgatggggttgttgtgaatggaagtttggagagacgctatgtggggaacttgaacctgtcattttcttatgttgaaggagagagtttgctaatgggtttgaaggaagtggcggtttctagtgggagcgcttgcaccagtgcgagtttggagccgtcttatgttctgagggctttgggcgttgatgaagacatggctcacacttcgattaggtttggaattgggaggttcactactgaggcagagatcgatagggccgtcgagcttactataaatcaggtggagaagttaagggaaatgagccctctttatgaaatggtgaaggaagggatcaatctgaaagagatacaatggtcacagcactga---------------gccaaaacacaaccacagaagcgaacgccgaagaggttcatcaaaagccagatccccgattccatccttcaggaccagtccctcaacgccgccatcgccctcctccctcccaactacaacttcgaaatccacaagtgcgtctggcgcgtccgctccacatccgcctcgcgcgtcgccctccagctgcccgagggccttctcatgtactccctcctcctctccgacatcatctccaccttcggcggggccgctcactgcttcgtcctcggcgacgtcacctacggtgcctgctgcgtcgacgacctcgccgcctccgccctccgcgtcgacctcctcatccactacggccacagctgccttgtccctgtccattccacctccgtcccctgcctctacgtcttcgtcgacatctccatcgacgtcgcccgcctcctccgcactgtcgacctcagcttcgcctccgcctcgtcctcgctggaacgatccagttcgcctccgccatccgagctgctaagccggagcttgagagccgagggtttagggttctgatcccccagtcgaagccgctgtcggccggcgaagttcttggctgcacagccccgaagataaaggaaaccgtcgtggttttcgtcgcggatggaaggttccatctggaagcgttcatgattgcgaatccagggatcaaagctttccgatacgacccctacgtcggaaagctgttcttggaggaatacgaccacaaggggatgaaggagtcgaggaagaatgcaatttccaaagccaaatcggccaccagctggggtttgatactgggaactttgggaagacaagggaatcccagaattctagagaggttggagaagaagatggtggataagggtttggcttacactgtgattctgatgtcggagatcaatccggcgaggatagcattgttcgaggactcagtggatgcttgggttcaaattgcttgtcctaggctgtccattgattggggggaagcctttcgaaagccgctgcttacttcgtttgaggccgagatcgctctgggagatctgcctggttggtgggagaagagaaggagaattcgagc------------gctctggggtttaatgactggctcgtctccaaccctcacttccaacacacagacgacaccctctcgttcttcgtcgactacttcggccgcaggaaggatttcaaggcgacccacgatgtgatcctcagtgggcgcggcgtcgccggtcccaaaactctggcttccgccgtcgataggcttgtgagggccggcaggccgactcaagcggtgtcgtttttcgagagaatggagagcgactacgggctcaagagggacaaagaatcgcttaggttgttcgtagagaagctttgcgaaaatgggtatgctagttatgctgagaaaatggtgaagaacttggccagtgagtttttccctgatgagcttatctgtgacactctgatcaagggttggtgcgttgatgggaagctcgaggaagctaggagattagctggggagatgtataggggtggttttgagattggaacaacggcttacaatgcgattcttgattgtgtgtgcaagctttgtaggaaaaaagatccttttcggcttcattctgaggctgaccaggttttgatggacatggacgttaatggggttcccagaaatgtggagactttcaatgttttgattaccaatttgtgtaagataaggaagactgaggatgcactgcaactgttctacaaaatgggtgaatggggttgttatccgaatgcagatacttttcttgttttgataaacagtctgtatcaggctgctagagtgggagagggtgatgaaatgattgacaggatgaaatctgctggattcggagatgccatcgacaagaaagcttattacggatttttgaagattttgtgtgggattgagagagttgatcatgctctgagtgtgtttgggaagatgaaggaggatggttgtgagcctgggatgaagacctatgatttgttgatgaggaagctgtgcgctcataaccgagtagataaagctaatgcacttttcaatgaagctgcaagtagaggagtggaattgactcccaaa------------------------------------------------------------------------------------------------------------------------------------------------------------tcttgtaggggccctaattgtagcatccgcaagggcctccatgattggtcaactgccaccgttgaagacatatttttgcctatcgaagcataccacctctatgaccgccttggaaagcgtattactcacgaagatagatttgccattccccgaatttcagcagtggttgagctctgcattcaagctggcgttgacattccagagtttcccaccaaaaggagaaggaagccaatcatccgtatcgggaagagtgaatttgtggatgcagatgaaagtgaactacctgaacctggccgcgaagctcctagcaaactgatattaactgaaataccagattcagaaataactcgtccttctaatgaagaagaaacaaccttgctctcagaggaaacactccgagcatgggaacagatgagaagaggagccaataagctaatgaagttgtactatgtgagagtttgtggctattgccctgaagtgcatgtaggacccagtgggcacaaggcacaaaactgtggtgcttacaagcaccaacaacggaatgggcagcatggttggcaggcagcagtgctcaacgacttgattccaccgagatatgtgtggcacgttcctgatgttaatggaccaccgttgcaacgggagctcaggagcttctatgggcaagctccagctgtggtggaaatatgtattcaggcaggtgctgcagtgcctgatgaatacaaatcaaccatgaggttagatgtggggatcccttcgtcgcttaaagaagctgagatggttgtttgagcactctccgccttccgccagacccgctttgccttctccgccgccaaacacaaccagacccgccattcctcctccacctccgccaccttggccgacgatacccccgactcagtcgcctctataggcgatgaccctcttgccgcctccagcggtcagctcatagtcggcgttgaaagtcgttatcgggtcgtgtatcgcctcgtcaacagcatatacgttctcggcatcaccactgccgaccacgacaactccatcaacgtcttcgagtgcatcaacatcgtcaatcaggccgtcagcgtcatcgtcaccgcctgtcgtggtgtcgacgtcacccctgagaagctcagccgcaaatacgctgagatctatatggccctcgacattgtcctcaggggagttagcaacatccgactcgccgccatgctcgcttctttgcacggcgacaacattgcgaagatggtgcattctgccattgacactgaaaacaagattcgcggcgcagagagctggagggccgtggaggggcattccgtcgagcaccaaacgagcattgacgccttttccaagctgagctttgaaatgccgccggagacaatcgctgtgggtgatgaggtcgtggcgagcatcgctcctgtagtg------gaccagctggatcagaagcaagaaaaggaggaggagagtgaagccgagaatgacccatttgcggcaagcgataagattaaccagcctgagtcgttagttggcgggttcaagaaggataaagattcagatttgtcgaaagctttgatgggtcttgaagtaaccactttgcctcccgctgaggcgacccaatctacgcatatcgccgtggaaggctttgaaggcgagtatggtgggattgagtttggcaatgagcaggctacgcttggtgaaactttcgaaggttttagtgatgcttggggtgggggtttggatccatctgagtttgttggttcggagaaagttaagaaacagcaaggccttggtgggcttgaattgctacagacaggagctgagcagctgatgctgctgtcggtgggaccgcaggtactcctctggataatctggttaagtccattgaaatgaagggtcctgaaatgtatatttctgaagagattaatgctgagtttagggaatctttgcttgctagagtaggattaatgggggttgtttatttgaaaacattgcctcctaaggcctctggtgataaagaaacggaattttcattccacgttgaaaatacaagcgcagttaagagatttgttatgcagagttcccgtgttagtagtctcagtaatggtatgtttcatgtgaggaccacatcctctgatgaagcattacctattttgaagtatagtttgctaccgagagcaacaccattgcctttgagggttcgccttattaaacgtcagagtggaaccttactatcagtgatgatacagtatgtagccagccctgatttgccagcgcctttgagtaatgtgacattcgttttgaaactacctgttgacccttcattgctgaaggtttcacctaaagctatattgaataggtctgagaaagaattgaaatggtatatacctgaaattccattaaagggttctcctggtcggttaagggtgaggatgcctattgat---------------------------------------------------------------------------------------------------------------------------------------------------------------------------------------------------------------------------------------------------------------------------------------------------------------------------------------------------------------------------------------------------------------------------------------------------------------------------------------------------------------------------------------------------gctattgtgagagacttaataatcagcagaaaggatttggttgaaaaggcaaaagagtttgctgttcaggggaaggatgtaactcaacgtgtactcactagcagtacatctgttctaggaggcagtgcgaaattaatgttctccattggaatttccatcatatatggcgcagctgaagttttcaattttgtttctcagtcgatggtgttcttttgggttttgtattatctgattacttcagcgtctggtggagtgactgaacaagtgatgtgtatgctaccagtctccaagccaactagggatagatgcgtccaagttcttgataaagctatttcaggtgtccttttggctacagctgaaattgcattttttcagggatgtcttacttggcttttgttcagattattcaaaatacatttcttgtacatgtccactgttcttgctatcatcagctcgctattaccagtatttccgcctttgtttgcaacaattccagcagttttgcaactagtgctggaaggtagatacatgctagcggttatcttgaccattgttcaccctgtgctaatg------------------------------------------------------------------------------------------------------------------------------------------------------------------------------------------------------------------------------------------------------------------------------------------------------------------------------------------------------------------------------------------------------------------------------------------------------------------------------------------------------------------------------------------------------------------------------------------------------------------------------------------------------------------------------------------------------------------------------------------------------------------------------------------------------------------------------------------------------------------------------------------------------------------------------------------------------------------------------------caa--tcaatggcttcgcttgcctcacaaatatgcaaccacatagcctcaatcttttccaaaccaagcccaggctatccaccggtgctggacatgttggtgacggagctttcctccacagccgctcgaaatggccgtgttttcctatacggggtggggcgggaaggactaatgctcaaggccctttgtatgcgactgttccatctgggcctctcggcccatttcgtctttgacatgactacgcctcctgttaccagcaacgacctcctcatcgtctccgctgggcccggtggattctccaccgtcgatgggatatgttcggtggcaagatcgcacggtggaagggtgttgctgctgacagctcagccggagactggatcgtgtgtgaagcacgctagcgtggtaggatatgtgccagcgcagacgatggcgatgatgatgatgatggaggggcgaaatcacggccgttgcttccgatggggagtgtctacgagggggctctattcgtgttgttcgagatggtggtgcaccttttgggtgaggcattaaagcagagcccagaggctgttcgtgctcgccacactaatctcgagtga------------------------------------------------------------------------------------------------------------------------------------------------------------------------------------------------------------------------------------------------------------------------------------------------------------------------------------------------------aagggggtgtttatgggaataaagcacgcatctcgaataatgatcccagcaaagaaagggtctataatttctctttgcagtgttgcaagtgtgcttggagggattggtacacatccatatacagcttcaaagcatgctgtactggggctcaccaagagtattgcagccgagttaggactacatgggattcgagtaaactgcgtttctccatatggcgttgctactgacttggctgtggctcacttacccgagcacgagcgaactgaagatgtcttcgcagcttttcgtgacttcatggggaagaatgctaacctgaaaggtgtggaactgacagttgatgatgttgctaatgctgtgcttttcttagcaagtgatgaatcaaggtatataagtggtgaaaacatcatggttgatgggggctttacttctgtaactcatgcacttaaagtttttcggaaaaacccatctttatccgaccagctcagacctttaacccaaaccactctctccgacactcccac-aatcaagctaatctcttgtccaagccaaagtccacttgggttaaccccactaagcccaaacgttctgtgctttcccttcaccgccacaaacgctcttctttctcttttaatcctcaggtcagagatcttcgacgctttgcccacaagctcaacaacgttgatgtctctgaaaccgacttcctcgctgcccttgatgaaatcccgcacccgctcaccagagacaatgctcttctcatcctcaactgtctgaaaccatggcagaaaacccacttgtttttcaattgggtcaaggcccagaatctgtttcccatggaaaccatattctacaatgttgcaatgaaggctttgaggtttgggaggcagtttcagctcattgaagagcttgcccacgagatgataagcgatgggattgagcttgacaatatcacatactccacaattattacttgtgccaaaaggtgcaaagattttgataaggctgtggattggtttgagtggatgtacaagactggtatgatgcctgatgaggttacttactctgctattcttgatgtttatgcccatttggggaaagttgaggaagttctcagtttgtatgaaagaggcagagctggtggatggaagccagaccccattacattctctgtgttgggaaagatgtttggggaaactggggactatgatggtattagatatgttttgcaagagatgaagtctcttggtgtgcagcctaatttggttgtgtataatacactgttggaaggaatgggtaaggctgggaagcctggtttagccaggagcctgttcgaagaaatgctcgaatcaggtctcactccaaacgagaaaacactaacagcgcttgtcaaaatctatggcaaagccagatgggcgcgagatgctttggagctatgggaacgaatgaggtctaactcctggcctatggacttcatattgtacaacacattgttgaatatgtgcgcggaccttggtttggaggaagaagctgagaagctcttcgaagacatgaagcaatcggagcattgtcagccggacagctggagctacacagctatgctcaacatatatgggagtggaggcaatgttgacaaggcaatggaattgtttgaaaaaatgccagaagtgggtgtcgagctcaatgtgatgggctgcacttgtttgatccagtgcttgggaaaggccaggaggattggtgacatggttagagttttgaccatttcaattgaacgtggggttaagccagatgacaggctctgtggttgcttactctctgttgtatcactatgcgagaatgaagaagatgagcataaagtggtagcttgcttggagcggtcacatccaagattggttgctcttgtcaaactaatctgtatgggctatatccaggtttacacaacaagactgcagatgaatggtgtctggatgttcgatca------------------------------------------------------------------------------------------------------------------------------------------------------------------------------ggtgccagcagccttgcacctgaattgcaagctcagattgatgagacgttggaagagattactcctcgctgtgtcttagaactgttagccctacccttggacgacgagtgtaggtcgaaaaggaaagagggccttcacggcgtccgtaacattttgtgggctgttggaggagggggagcagctgcaattgctggaggattcacccgtgaagattttatgaatgaggcctttctacatatgactgcagctgagcaggttgatctatttgctgctacaccaagtaacatcccggctgaaagttttgaagtgtatggagtagcacttgcacttgttgcccaagcttttgttggtaaaaaacctcacctcatccaggactctgacaacctattccaacaactacagcagactaaagtagcagctataggaaacactatctatacgtccaaacaaaaccgtgagatagacttcgctttagaaagaggcctctgctcgctgctcgtaggagagcttgatgagtgtcgctcgtggttgggactagacagtgataattcaccatatagaaatccatctattgtagactttgtctcggagaactcgaaggaaggtgatgacaatgaccttcctggtctttgtacgttgttggagacatggttggcagaggtggtgtttcctagatttagagacaccaaggatatacagttcaagttaggagattactatgatgatcctactgtccttagatatttggaaaggctagatggtgctagtggttcacccttagctgcagcagctgccatagcaaggattggggctgagtc-gggttctccaacatacctggacccggaggagttccagctagccgaatcttatcgggccgttcccgccccgctctggcactcccttctcaagtctctgtgctcgtcttcctcctctatcggtctagcttacgccgtcgtgtcgtggctccaaaaacacaacctttgtttctcatacgaattgctctactccatcctcatccacgcgctcggccgctccgagaaactctacgaggcgttcttgctctctcaaagacaaaccctgacggcattaacgtacaacgctctaatcggtgcctgcgcgcgcaacaatgacctcgaaaaggcgctcaatttgatgtccaggatgcgccaagacggtttccaatcggattttgttaattacagcttaatcattcagtccctaacgcgtacaaacaagatcaattccccgcttctgcaaaagctttatagggagattgagtgtgataaaatcgagcttgatgggcagctactgaatgatataatcgtgggttttgctaaagctggtgatccaaaccgagctatgcagtttctagcggctgctcaggccattgggttgagccccaagactgcgactttggttgctgttatatcggcattgggcaattcaggtaggacagttgaagctgaatgcatatttgaggaaatcaaagaaggtggattgaaacccagaactcgggcatataatgcacttctgaaagcgtatgttaaagcgggctctttgaaagacgcggaatcagtagtgtcggagatggagaaaaatggagtagcgccagacgagctcacttacagccttctcatcgatgcttatgcaaatgcgggaagatgggaaagcgctagaattgcgttgaaagaaatggaagctagcaacgtgcagcccaattcgtatgttttcagtaggatcttagccagttatcgcgatagaggggaatggcagaaaacgttccaagtattgagggagatgaagaatagtggtgtaagacccgataggcatttttacaatgtgatgattgatacttttggtaaatttaattgtcttgatcatgctatggcgacgtttgagcgtatgctatccgaagggattcagcctgacacggttacttggaacacgcttatagattgtcactgcaagtcaggacgccatgcaagagcagaggagttgtttgaggaaatgcatgagagagggttcgcaccttgcgccaccacatttaacattatgattaattcttttggggagcaagagagatgggatgatgtgaaaggcttgctgaggaagatgcagagtcaaggtctacttcccaatgttgtgacatacactacactggttgacatatatggacagtcagggagatttaatgacgctatagaatgcttagaagtcctgaaatctgcaggcttgaaaccttcaaccactatgtataatgccttgatcaatgcctatgcacaaaga------------------------------------tccagtcccagctccaaatccctcctcaacaacctcaccgtcttcgagcgggctctaattggcgccggaggcggcggtatcgccggagctttcacctacgtctgcctccaccctctcgacaccatcaaaaccaagatgcagacccaaggggcttctcagatctaccggaatgccttcgacgccgtggtcaagactttccaagccagcggaatcccggggttctacagcggcgtctcagcggtcatcgtcggctccaccgcttcctccgccctctacttcggcacttgcgagttcggcaagtcgatcctgtcgaagttcgagaactacccatccgtcctcgtgcctccgacggccggagctatggggaatatagtctcgtcggcggtcatggtgccgaaggagctgatcactcagagaatgcaagctggggcgaaagggaggtcgtggcaggttttgctggggattttggagaaagatggaattatgggtctgtacgcggggtattcggcgacattgctgaggaatttgcctgctggagttctgagctactcgtcgttcgaatatctgaaagccgccgttttgagcagcacaagaagagccagtttggaccctgttcagagcgttttctgtggggcattggccggtgctatttcggcttccctgacgacgccgctcgatgtggtcaaaacgaggctgatgactcagggtcatgccgaagcagtgagcaaagtctctgctgctctgtacggtggggtttcgtctactgtgaagcagattctcaaagaa------------------------------------------------------------------------------------------------------------------------------------------------------ttctcgatcctcctctcgcttcttagaaccggcaatcttccgtccaaagccaaggccttcgatcttcaagatttgatttttgagtcccagttttatgggatcgaatccctcttggtcgattcgctttcgcacccgtctcagttcgaagcgtttagcctcgagaaatccaagattctgcccctgaacggtcgcgactcgccgtcggccatcgccacgacgccgttcggctccgtccacgtcgctcacggcagcaagatcacgtcgttcgattggtccctgaggatgaaatccaccgtcttgacacaattcacggccgtcgattcgctcctagcgatatcgccgtcggtggccgccgccggagccacggacttctcggggctgcagattctcgatctcgaaaatgggttcgtcaaggagactctgaattgggagaacgtgacgaggtccagctcgaccgtgcaggcaatcgggtcctcctctgagtttctcttcgccagcttcgaatccggccgccgtaattcaaattccataatg-------------------------------------------------------------------------------------------------------------------------------------------------------------------------------------------------------------------------------------------------------------------------------------------------------------------------------------------------------------------------------------------------------------------------------------------------------------------------------------------------------------------------------------------------------------------------------------------------------------------------ccacctaaagagccaactatagaacaccagagcgatattggtctccgggctgtaaagctaccttcagcagattccattgttgttcgaagaacacttgcaactctggccgagaacccggatggtctgcctggattgaatgagagtgctgaacaaattgaaaagaggaaaatattctggtcgacagtgaagcctgctcattttggtgtgaaaataggcactaaatctctgttgggcatctaccggatcattgctgttggaatatttattgggatcttgggtaaagctgctttggggaggtggcttctcttaaaatttccctcatttttcagtcttggatggttcaagaagaagggtcctacagaggatgaggtgacaagtgcctcttttaagatgtggtttgttggacatggtttcagtgatgtcaatcttatttcacaaggaaactcaaaacctgatatggaaatagtaactagagtgatgggtccagagattggctatctaaccacaccaataattcttcttcagtgtgcactgattgttttggaacaaagagataacctaccaaagggaggagtttatccacctggaattgtatttggcccaaccgatctccaagaaagactacagcagaatgggatttcatttgatgttatatcaaaacagctaactaagctgaaagacggactggcaatcggctgcgcgttcaaccacgcgatcctagatggaacatccacgtggcacttcatgagttcgtgggccgagatctgcagggggtcctccacagtttcggtcccacctttcctggaccgcacacaatcgcgcaacacgcgcgtgaagctagaaatccca-caagacccaccgctcagagagaaactcttcaagttctcggaagcctccatcgacaagatcaagtcaaagctcagc-catcggacgg-tcaaagccgttctccaccttccagtcgctctccgtccacatctggcgccacgtcaccgccgcgcgcggactgaggcctgaagacgtgacggtgttcaccatattcgccgactgccggaggcgagtggatccgccgatgccggagagctacttcgggaacctgatacaggcaatattcacggggacggcggcggggctgctgctggcgaatccgccggatttcggggcggcggtgatccagaaggccatagaagcgcacggagcgaaggcgatcgagaagaggaacgaagagtgggagaaggcgccgaagatattccagttcaaggatgccggagcgaactgcgtggcggtggggagctcgccgaggttcaaggtctacgaggtggatttcggctggggaaaaccggagggggtgaggagcggctgcaacaaccgcttcgacggcatggtttatctctaccaggggaattccggcggccggagcatcgacgtcgagatcagcctggaagctggagccatggagaggctggagaaagacaaggagtttcttatg---------------------------------------------------------------------------------------------------------------------------------------------------------------------------------------------------------------------------------------------------------------------------------------------------------------------------------------------------------------------------------------------------------------------------------------------------------------------------------------------------------------------------------------------------------------------------------------------------------------------------------------------------------------------------------------------------------------------------------------------------------------------------------------------------------------------------------------------------------------------------------------------------------------------------------------------------------------------------------------------------------------------------------------------------------------------------------------------------------------------------------------------------------------------------cagacagggaccctcactgaaggaaagcctgctgtttctacggtcacttcttttatttatgaagaatctgaaattcttcaaattgctgcagctgtagagactacagcttcacatccaattgccaaggctatcataagtaaagcagaatcattgaagttgagtatcccagtcacaagagggcagttaacggaaccaggttttggaactatggctgaagtagatgggcgtttggttgcagttggttccttagaatgggttcatgaacgattccagaccaaaatgaatatgtctgaccttctggttctggaacacgctgttcatcagtcatctggagtgaaatattcagattactcaaaaacaattgtttatgttggacgtgaaggtgaaggcatcattggtgccattgcaatatctgatagtttgcgccatgatgctagattaactattactaggtcaattgccgacctacctccggcattgatatcagagattctgaactgccttggtcccaaagagctcggtatcatttcgtgtgtatcaagaaatctttgtaggcttgcatctgagcaccatgtttggaaagagttctattgtgagaggtggggtcttccatcaattccagaacatttggattcagaaaatacagagaagtcatggaaggaaattttcgtggaaagggattttaggagtaagacttttatgggacgctatagtgtagatgtcctctatggtcacactgaagctgttcgcgcagttttccttcttgcttcagcaaagctgatatttacttcaggttatgactctgttgttcgaatgtgggacatggaagatggtttggccattgcatcatcacgtccccttggttgcaccatccgtgcagttgctgcagatacaaaacttttggttgctggtggtactgatggctttattaattgttggagagcagtggaggggcatcctcacttgtttgaaattaggggtcctcagaaccagaattctgagttccggctatgggagcacgagggtcccataacttcgcttgctttggatctcaccaggatatatagtggatcatgggacatgactgttcgagtatgggatcgcacttcattaaagtgcttacaggtcttgaggcatagtgactgggtttggggtttagtccctcatgatactacagttgctagcacatccggttcagatgtatatgtttgggataccaacagtgggtctcaaaaaactgttattcataatgctcatgtgggtaacacttacgctatagctcgaagccacactggggatttcctttttacaggaggtgaggatggtgcaatacatatgtttgaaatcttaacaacttgctatgagagcaacactgctctggtagcaacatggcttcctcattcaggtcctgtgtattccctggcatttgagtttccatggcttgtatcagcttctagtgatgggaagctgtcgctagttgatgtcagaaagctgcttaggtgtagcaagcaagctttaggaaagaacaagcagatcatagtactttggagccaccacagaggatgttacatggatttgggaacaatctcttttctgttgacgtcggtgctgatcgtattgtgtgtggaggtgaggagggtgtggttaggatctggaatttttcacaagccttagaaattgaacagagggctcgtgccctaagaggaatacgattagagaacaggatgagaagacggaagctccagctagagattagtagtaaaggtggccgcaatgatcagtgttcttttgcagccaagaagagttcaattaacggtgataggagtggtgtttggtacagcaaacgggggacgagtggcaagctgaaggcatag------------------------------------------------------------------------------------------------------------------------------------------------------------atcgaacttgttgatggggataaaatatcatctttatttgctgtattcatcaaggagcagctaagcattatcaagaagggagttgctaaattgagcgaagattatccatgtcgaattggtgttgtacaaactgcttatgcaaatggagcttccacagattttctcaaacagttaggccttgaagttgcatttactccaacaggagtgaaatacctgcatgagaaagctgctcaatacgatattgggatttattttgaagcaaatggccatggcaccatcttgttctcagaatttttcttactctggttgaacactataaataatgagctttcctctgtagctaaagaggttcagaacagcaaaaggctgcattgagactattggcagtcagtaagttgatcaaccaggcagttggagatgctttgagtggaatgctcttggtggaggtcattttgcaacacacaggatggtcgatacataaatggaacgagctttaccatgatctacccagtcggcaacttaaggtcag-----------------------------------------------------------------------------------------------------------------------------------------------------------------------------------------------------------------------------------------------------------------------------------------------------------------------------------------------------------------------------------------------------------------------------------------------------------------------------------------------------------------------------------------------------------------------------------------------------------------------------------------------------------------------gggatttggcaccctctggatccttgtatgtttgatgatgtgaaggagtacatgaattggtatgacacaaggagggatgctaatgagatgctgaagaacccaaatgcacccataattgggttggttttgcagaggagtcatattgttacaggggatgagagtcattatgtggcagtgattatggagttggaggctagaggggctaaagtgataccaattttcgctggtgggcttgacttttcaggccctgttgagaagtatctgatcaactcggttacaaagaagccttttgtgaactcggtggtgtctctcaccggtttcgctctggtcggagggccggcaaggcaggaccatccacgtgctattgaggctctgatgaagcttgatgttccttatattgttgctttgcctctggtgtttcagacaactgaggagtggcttaacagtactttggggcttcacccaattcaggttgcattgcaagtggctcttcctgagcttgatggaggcatggagcctattgtttttgctggtcgggatcctagaactgggaaatcacatgctcttcacaagagggtggaacaactctgcacaagggcaatcaactgggctgaactgaaaaggaaggcaaaggcagagaagaagttagcaatcactgtgttcagcttccctccagacaaaggaaatgttggtacagctgcctatcttaatgtcttttcctccatcttctcagttctgaaagatctcaagagagacggttacaatgttgagggccttccagagacatcagaagcattgattgaagaagtaatccatgacaaagaggctcaattcagcagcccaaacctgaatgttgcttacaaaatgggggtccgtgaataccaaagcctaacaccttatgccagtgcattggaggaaaactggggaaaaccacctgggaatctgaactctgatggagagaatctcttagtatatgggaagcagtatggtaatgtcttcattggggtacagcccacatttggctatgagggtgatcctatgaggttgctgttctcaaaatcagctagtcctcatcatgggtttgcagcattttattcctttgttgaaaagattttcaaagctgatgctgttcttcattttggtacacatggctcacttgagttcatgcctgggaaacaggtgggaatgagtgatgcctgttaccctgacagtctgatcggaaacatccccaatatctattactatgctgctaataatccatctgaagcaactattgcaaagcgccgcagctatgctaatactataagctacctgacccctccagcagaaaatgcagggctttacaagggccttaagcagttgagcgagctcatctcttcataccagtctcttaaagactcaggccgtggaccacaaatcgtcagctcaatcatcagcactgctaaacaatgtaaccttgacaaggatgtggagctacctgatgaggggcaagaaatcacagcaaaagaacgagatctcgtggttggaaaggtttattccaaaattatggagattgagtcccgtcttttgccttgtggtcttcatgtcattggcgagcccccatcagctgtagaagcaatagcaactcttgtaaatattgcagcactggaccgtcctgaagatgagatatcatcccttccatctatattagctgaaacagttggaagagaaatagaggacgtctacagagggagtgacaaaggaattttgaaggatgtggagcttcttaagcaaataactgaagcatcacgtggtgctatttcagcttttgtggagcgtacaacaaataagaagggtcaagtagttgatgtgactgataagctcagctcgatccttgggtttggcatcaatgaaccgtgggttcaatacttgtctaacacaaaattttaccgggcagatagggacaaacttagaacgttgtttcagttcttgggagattgtttgaagttagttgttgctgataatgaattgggaagtttgaagcaagcattggaagggaagtatgtggaaccagggcctggtggagacccaattagaaacccaaaagttttgccaacaggaaagaatatccatgctctcgatccacaagctatacccacaacagcagcattgcaaagtgcgaaggttgttgttgaccggttaattgagaggcagaaggcagacaatgggggaaactatcccgagacggttgcacttgttttatggggcacagacaatatcaagacttatggtgagtcactggctcaagttctgtggatgattggtgtgaggccagttgctgatacttttggtcgagttaaccgggtggaaccagttgatctggaagagcttggaaggcctaggattgatgttgttgtcaactgctcaggagtgttcagagacctctttatcaatcagatgaatcttcttgaccgagcagtaaagatggttgctgaactagacgagccagcagaaatgaactttgttaggaagcatgcacttgaacaagcagaagcccttggaattgatgttcgtgaagctgcaacacgggtcttctcaaatgcctcaggatcctactcttctaatataaaccttgctgttgagaattcttcatggaatgatgagaagcaactgcaggacatgtatttaagcagaaaatcttttgcttttgattgtgatgctcctggtgcaggcatgactgagaaaagaaaagtttttgagatggctttgagcacagctgatgcaacattccagaatcttgactcttcagaaatctccctcacagatgtgagccactattttgactcagacccaaccaacctggtacagaacctgaggaaagatgggaagaaacccagtgcatacattgctgacaccaccacagctaatgcacaggttcgcacactttctgagacggtgcggcttgatgcacgaaccaagttattgaatcccaagtggtatgaaggaatgctgtccactggctatgagggtgtgcgtgaaattgagaaaaggcttacaaatacagttggatggagtgcaacttctggtcaagttgacaactgggtttatgaagaggccaacacaactttcattgaagacgaggagatgttgaacaggatcatgaacaccaacccaaattccttcaggaaaatgctgcagacgttcttggaggccaatggacgtggttactgggagacctcagaacagaatattgaaaggttgaggcagttgtactcagaagtcgaagacaaaattgaaggaattgaccggtaaatggcgctcgttgaccctcattctttcaccagttcaactcagccattgacgacctacatcaacctctcgctctacttcgacttcccttcctgcaccatccacggctccgccgtcctccacctctccaccacgtattccggccctctcttcctcgacactcgctctctcaccgtccactccgtactcgaccctaacacctctgcccctctccccttctctctctcccctcccgacccaatcagagggacccagctcaccgtcaccatctccaaccactccgccgtccagatcgtctactcgacctcgccgtcttcctccgccctccagtggctctctccgccgcagactttcaacaaggcccacccgctcgtctacacccagtgccaggccatccacgcccgctctgtcttcccctgccaggacactcccgccgcacgtgtctgctacagcgcgcgtctgaacgtgcccaggcagctctcagcggtgatggcggctcgacatctcgagcggcgagctccgatcgcgcgcgaggtccccgcgctcgtctgcggagactccatgtggtgcgccgaagggagagtggtggaggagttcgcgatggagcagccgattccaccttacctgtttgcttttgcggttggggagattgggttcagggaggtgggacccaggactagggtttacgctgagtcggtgccggaggtgctggactcggcagcgagggagtttgccggagccgaggacatgataaggcaaggggagaggctgtttggaccctacgtgtgggaacggttcgatttgttggttttgcctccgagctttccgtatggtggaatggagaatccgaggatggtcttcttgaccccgacggtgattaaaggcgatgctagcggtgctcaggtggtggctcacgagcttgctcatagctggactgggaatttgatcacaaacaagaccaatgagcacttttggttgaacgag--------------------------------------------------------------------------------------------------------------------------------------------------------------------------------------------------------------------------------------------------------------------------------cagatcttagcactggatgaacgctacaggctctcagaatcgaaagattacgaggttaaggtggggtttctccaactggcaatttcttccaagtgcaaaaattactacccagtggtggaaaaaactctgaaggaagttgggaggatgaaataccttcgcccactgtacactgcacttgtgcaaggcactggaaaggaggaagagaaggtttttgccgaaagggtatttgcggaggctcgtgaatcatatcaccccattgcgcagggcgttgtcgagtccattctgagcaagcatgtgtagtacaggcataggttgccaggaggcagccctctgacacgagttgcccaagttctagtagctgccttccgaaagagaaagacctctttctctagtagtgaactaataggcttatacgaggttccgggaaaacagtctgctatcaagggcagtggaaagattgctcatactgaggatttcagatgcttggacaaagcagcgctgcaactaaaggaagatggtgctgatccatgtccttggaggctttgcactgtaactcaagtagaagaagtgaagatccttgtgaaacttattccaataccagcttgtacaataattctcagcctgatcttaacagagtttctgactctctcagtgcagcaggcatatacaatgaacacccatatgggtcatctgaaacttcctgttacatgcatgccagtgtttcctggcctcagcatatttctcattctctccctctattactcagctttcgttccagtttccagatgcatcaccggccatccccatggtgcctctcagcttcagagggttggaattggtctggtaatttcaattctgtcagtggcatgggctggagctttcgaatggtatcggagaaacttcgcaataaagcatggatatgaagctatattcttaactcccatgccaaatctaagtgcatactggttgctgattcaatattgcttgattgggattgctgaagtgttttgcatagtaggattgctggaattcttgtatgaggaagccccagatgccatgaaaagtataggatctgcatacgctgctatagccggtggtttgggttgctttgcagccagcatattgaacaacattgttaaatccatcacaggacacccagagaaaggaaaaccttcttggctttcccagaatatcaatactggtagatttgaaaatttttactggttgcttacggttatgagtataatcaatttctgcatttttctattttcagcacatagatctggcgactccaccacggccgttgattggatggccgaatccatcaacggtggatctctgcgccgcgtggacctccataccggtacggacggctgggcctcacctcccggagacctttttcttctccgagccaagaactatttcataaagagaacgaaatcccccgccggcgattatttactctccccgatcggcatggactggctcaaatccggtgctaaactcgacaacgtactcggtcgtcccgataaccgcgtggccgctgcgcttcgcagagctcagtctcaagggaaatccctcaagagcttcattttcgccgtgaatcttcaagtccccggtaaggatcaccatagtgccgttttctatttcgccacggacgacgccgttcaacccggttcgcttctttaccggttcatcaacggcgacgatgctttccggaaccagcggttcaaaatcgtgaatcggattgttaaaggaccgtggatcgtgaaaaaggcggtggggaattacggggtgtgtttactgggtaaagccttgacgtgcaattaccacagaggaccgaactatttggagattgacgtcgatatcggaagctcggcgatcgcgagcgccattttgcatctggctttgggatacgtgacgagcgttacgatcgacatgggctttctggtcgaagcgcaggcggaggaagagttgcccgagaggttggtcggtgcggttagggtttgtcaaatggaaatgtcgtcggctactaccgtggcacccattaggggcattctgtctctgcaaagagcagctttggcccggcatcacagtgaaaaatgggggatagccttcagatcattcagcactgaaggtgcaaaacctgctgatgctccacagcccccaccacctccccctccccctgagaaaacccattttggtggcttgaaggatgaagaccgaatttttaccaacttatatggtttgcatgacccttttcttaaaggagccatgaaacgaggtgattggtatagaaccaaagatttagtagtgaagggtgctgattggattgttaatgaaatgaagaaatctggtctccgtggacgtggtggtgctggttttccatctggcctcaagtggtcttttatgccaaaagtatctgatggacgtccgtcctatctagttgtcaatgctgatgaaagtgaacctggaacctgtaaggacagagaaattatgcggcatgatccacacaagctgttggagggttgtctaattgctggtgttggaatgagagctactgctgcttacatctatataaggggtgaatatgtgaatgaacgaataaaccttgaaaaggcacgaaaagaagcttatgcagctggattgttgggaaagaatgcatgtggatctggttacgattttgatgttcacatccattatggtgctggtgcttatatttgtggtgaagaaactgctcttttagagagccttgaagggaaacaagggaagccaagactgaagccccccttcccagctaatgcaggtttatatggctgcccaaccactgtcacaaatgttgaaacagtagctgtttctcccaccattttaaggcgtggcccagagtggtttgccagctttggtaggaagaacaattctgggacaaaattgtattgtgtgtctggacatgtgaacaaaccttgcactgttgaagaggaaatgagcataccattaaaagagttgatagagaggcactgtggaggtgttagaggtggatgggacaacttgcttgcaataattcctggtggttcatctgttcctttgattcccaagcacatatgtgatgatgtcctgatggattatgatgcactcaaggctgtccagacaggattggggactgcagcagtaattgttatggataaatcaacagatgttgtggatgcaattgccagactttcttacttctacaagcatgagagctgtgggcaatgcacaccatgcagggaggggacaggatggctctggacgatcatggaaagattgaaggttggagatgctaagttggaagaaattgatatgcttcaggagctgactaagcagattgaagggcacacaatctgtgcattgggtgatgctgctgcttggcctgttcagggtctcatcaggcattttaggccagagcttgaaagaaggattaaggagcgtgcagagagggaattgctggaggctgcggcttaatcctcctcctcctcctcttccaaaaccctaaccctagacgacctttcgctcgctattacttgccgcgaagtctgcgacctcactccctcctccgtccagtcctcaatcgaatccctgatcctcaagctcgcccactccatactttccggcaacggtttcgccttcgacgtcccctcccgctccgccgttaaccagctctatgtcccggagctggatcgcatcgtcctcaaagacaagtcctccctccgtccgtacgccaacatctccactgtccgtaaatgcaccatcaccacccgaatcctccagttgatccaccagctctgcatcaagaacatccatgtcaccaagcgtgacctcttctacaccgacgtcaagcttttccaggaccagacccagtcagattcggtcctggacgacgttgcttgtatgcttggctgcacgcgctccagtctcaatgttgtggccgcggagaagggagtggttgtgggtcgcctcattttcagtgataatggggacatgatcgactgcaccaaaatgggtatgggagggaaagcaattccgccaaacatcgatagagttggggatatgcagtctgatgcattgttcatactattggttgagaaagatgctgcttatatgagattggctgaggataggttttacaatcgctttccttgcattattgttactgccaaaggtcagcctgacgtggctacaaggttgttcttgaggaagatgaagacggaattgaagcttcctgtgcttgcccttgtggatagtgatccatatgggttgaagattttgtctgtctacggatgtgggtcgaagaacatgtcgtatgacagtgcaaatttgacgactcctgatatcaaatggttgggaattagacccagtgatttggacaagtacaagattccagagcagtgtaggctaccaatgacagagcaggatatcaagacggggaaggatatgttggaggaggacttcgtgaagaagaatcctgggtgggttgaggagctgactttgatggtgaagaccaagcagaaggctgaaatccaggctttaagctcttttggatttcagtatttgtctgaagtttatttgccattgaagctccagcagaaagattggttgtgaatgcccgtcttcaaaacgccgttcaacggctactcagtcaaattcagcccattctacgagtcgagaatcgccgtcgccaccgcccagaatttcggtattctgggcaatggtcgcctccacgttctcgacctctc--ccaaccccaattctccttctatatcggagctggctgcttacgacacggctgacggcgtctacgacgtcgcttggtcggaatcacacgattcactccttgtcgccgccatagccgacggctccgtcaagctctacgacctcgctcttcctccgacctccaacccaatccgctctctccaggagcacacccgagaggtccagtcagccgactacaacccagttcggcgcgattccttcttgacctcctcctgggacgacaccgtcaagctctggactctggaccgacccaccagcgttcggacattcaaagagcacgcctactgcgtctactccgccgtctggaacccacgtcacgctgacgtcttcgcatccgcgtcaggggactgcacggtacgcatttgggatgtgagggagccagggtctacgatgatcataccggcgcacgaacacgaaatattgtgctgcgactggaacaagtacgacgactgctgcgtggccactgcgtcggtggacaagtcgattaaggtgtgggatgtgaggaattacagaataccggtgacggtgttgaatgggcatgggtatgcggtgaggaaggtgaagttctcgccgcacaggcagagcttgttgatttcgtgttcctatgacatgagcgtttgcttgtgggattacatggtggaggatgctctcgtgggtcgctacgatcaccactctgagttcgccgtcggtgttgatatcagcgtccttgttgagggacttcttgccagcaccggctgggatgagcttgtctacgtttggcagcacgggactgaccccagagcg-----------------------------------------------------------------------------------------------------------------------------------------------------------------------------------------cccgcttttgatttcgaagctgggttacatccagatgcagactggggatttggaaggtgcgaagagctcgttc-----------------aatcaggtagag------tcttcgtcgtctttgaatgagatccagttcatgaaccttgtgagcagaaacaaggcattggtttacttggtggccaaagactacgtctcggctgtgagagagtacgaggagtgcattgagagagatcatagcgacattttggctctgaataacaaggctctttgcttgatgtatttgcgggacttgtcggattcgatcaaggttttggaaaatgctctcgaaagggttcccacggtggctttggacgagacagttgtggtgaatctgtgtagtatgtacgaattggcttatgttagtcactcggacattaagaggaccctcagtaactggattgctcgtgttgctcctgacgattttgattcttcttgtactctgatatgaaccacccaaaatggtgttatgtggttcttcagggataaaggttttgatgataaaagtatacatgagatgttcaaaaagtgcaagcgtcttgaggatttacaaagagaaagggcgtctgaaaactgggcttacctgaaaagcattggcattcaagagaggaagttaccttccgttgtttcaaagtgtcccaaaatccttactttaggtctacatgaaaagcttgttccgactgttgaatgcctaaccactctcggtacaaagccccgtgaagttgcttctgctattgctaaattccctcacatactatcccatagcgtggaagagaagctatgcccactcttggctttctttcaggcattgggtattcctgaaaagcagcttgggaagatgattttgctcaacccaaggcttataagttacagcatagagacaaagcttgctgaaattgtggattttcttgctagtcttggcctttctagagatggtatggttggcaaagttctggtaaaaaatcccttcattatgggttatagtgtagataaaaggctgcgcccaactgcagagtttcttaaatcaataggtcttacagatatgggtcttcagacagtagcaattaacttccctgaagttttatgtagagatgcagataagattctgagacccaatttttattatctacgaaaatgtgggttcaatgatggtcaaatagcaactttagtgactggttatccacctattcttatcaagagtatccaaaactctttagaacctagaatcagg---------------------------------------------------------------------------------------aggggtcgaatttatcacgagacttatggatgccagatgaatattaatgatatggaaattgttctatcaattatgaagaatgccggatataaagaaactgtggataatccagaaagtgcagaggtcatttttatcaacacttgtgctatccgggacaatgcagaacagaaggtgtggcagcgacttaattacttttggtttcttaagaggcattggaagagtaatgttgctattggtaggtcacagtccattcgacctccaaaagttgttgtcttaggatgtatggctgagaggttaaaggacaagatactagattctgacaaaatggttgatgtggtctgtggtcctgatgcatacagagacttaccacgattgctggaagaggtagattatggtcagaaagggatcaatactcttctttccctggaagagacttatgctgatattagtccagttagaatctccaaaaattcagttactgcattcgtgtcagtgatgaggggctgcaacaatatgtgctcattttgcattgttcctttcactagaggcagagagcgttcgcgtccagttgattcaatagtgagggaagtggctgaactttggaaagaaggtgtaaaagaggtaacacttcttggccagaatgtaaacagctataatgatgcatcggtggatgagaatgaggttataccaggaacaaattggagactgagtgaaggcttttccagcattagcaaggtgaaaaaaatgggtttacgtttttctgatctcttggatcgactttccagagaatttccagacatgagattcagatacacctctccacaccctaaagatttcccagatgaattattgtatttgatgcgagatagacataatatatgcagatatatacatctacctgcacaaactgggagtacaacagtgctggaaagaatgcgtcgtggatacaccagagaggcatacttggatcttgtgcaaaaaattcgtagaataattccagatgttgggattagcagcgatttcatatgtggtatggagcctttgtggaagcttttgtatttgctggagcctgctcccatttcgctaattgtgacagcagtaggtgtgacatatggatctgcatttcgcgctcttacttatggaaaagaaatggagcgtaatcgggatttatcagaagcatccattatgttagatcggtcacaggcactcatgattcctgtaatgagttctttcagtttgcttttgatgttttacctattctcttctgtctcacaacttctcactgcattcacagccattgcctctgctttatcccttttcttctgcctatctccttatgtagcctatttgaaggcacaatatgggttggctgacccatttgtgtcacggtgctgttcgaagtccattacgcgaatgcaagggctcttgttattgttatgtgctggtatagtcgcagcatggcttgtttctgggcattggatattaaacaatttgttggggatctctatttgcattgcctttgtgagccatgtgcgacttccaaacattaaaatctgtgcaatgctccttgtatgtttgtttgtatatgacatattttgggttttcttctcggagaggttttttggggcaaatgtcatggtatcagtggctacacaacaagcatcaaatcctgttcacacagttgctagtagtttgagcctgcctgggctgcaaatgattacaaaaaagctggagctgcctgttaagattgtctttcccaggaacttgttgggtggagtaattcctggaggaagtgcctcagatttcatgatgcttggtcttggtgacatggcaattccagccatgcttttggccttggtcctgtgttttgatcatcgaaggagcagggattccgtaaatcttttagatgtacagtcctcgaaggggcataaatacatttggtatgctctccctggatatgcaattggactggttactgctttggcagctggtgttttgactcactcccctcagcctgctcttctttatctggtgatgaagctggcgggcttaaaatccgtggaaaacgcacacgaagagtcggtgtgggcggcggcgtgggtcccggccaccgattccagatcggccctgttgctaaccggttcactggacgagaccgtgaagctctggaaacctgacgacctcatcctccagcgcaccaacaccggccactgcctcggcgtcgcttccatcgccgcccacccttccggcatcatcgccgcctcctcctccctcgacagcttcgtccgcgtcttcgacgtcgacaccaacgccaccattgccactctcgaagcccctccttccgaggtctggcagctccgcttcgatccccagggtaccattcttgcagtagctggcggaggcagtgcctcagtcaagctttgggacacagcaacgtggaacctggttgcaaccttgtcaattcctcgtcctgaaggatcaaagccctctgataaagccagcagcaagaaattcgtactctcagttgcctggagtccagatggtagacgccttgcctgtggctccatggacggaaccatctctgttttcgacgtagcccgagccaagtttctacatcatctggaaggccatagcatgcctgttcggacattggtttactcacctgccgatccaagattgctcttttcagcttccgatgatgcacaggttcacatgtatgatgccgatgggaaaaccctccttggagcaatgtctggtcactctagctgggtgctcagtgtggatgttagcccagatggggctgctgttgccaccggctcgagtgaccggacggttcgcctctgggatatcggcatgagggctgctgtgcagaccatgagcaaccacactgatcaagtatggggagtcacttttctttcgagtcgaggggcctgtcgccttgctagtgtttcagatgacaagagcatttcgctctatgattactcttgaaacactcagaggacttacacttcagccgatgaccttcagagtctagattatagtgcggagagtgagtatgttatgttcccaggtgaagaaatcaccattgctaaaggttacttgagcataattgagtctctggcctctgttctgcctcctggtttaatccagctaggaagaaaagttacaaggattgaatggaggccagagcctgttaagcttcacttttttgatgggtcggttttgctggctgatcatgttattgttacagtttctttgggtgtacttaaagctgggattcaacaggattcaggtctgtttgatcctcctttgccctgtttcaagaccgaggcaatatcaaggcttggttttggagttgtcaacaagttgttcctgcaattgagctccatggccaccgcc---gaaatcgtcagcccatcaaagacccgagtgggctggatcggaacgggagtcatgggcaggttcatgtgctcccacatcatcaacgccggctacactctcaccgtcttcaaccgcactatctccaaggctcagcctcttctcgacctgggggcccacctcgccagctcacctctcgccgtcgcctcccaatccgacgtcgtcttctccatcgtcggctacccctccgatgtccgctccgttctactcgaccccacctcaggagccctcgccggtctccgctccggcggagtcctcgtcgacatgaccacgtcggagccatctctcgccgtcgagatcgccgaagccgcctcctccaagggctgtgcctccatcgatgccccggtctccggcggcgatcggggagcgaagaacgccacgctggctatcttcgcaggcggcgacgaagctctcgttcgacggctgaacccattgtttgaactcatgggcaaggttaactacatgggttctccggggagaggtcaatttgcgaagctggcgaaccagataaccatagcttcgaccatggttgggctggtggaaggcatggtctatgcccacaaagcggggctcgatgtggatcagtttctgaatgcgatatcgaccggtgcagcggggtcaaagtctctggatttgtacgggcctcggattctgaagagggatttccaaccagggttctatgtgaatcactttgttaaggacttggggatttgtttgaaggagtgccagaatatgggacttgctcttcctggtttggctttggctcagcagctttacctctccttaaaggcttatggtgaaggcaatttgggaactcaagctcttattttggcactggagcgcctgaacaatgtttcacttgaatcagctatggaccctccgccaccgaagagctggagcatccatacccgacccgaggtcatccaaaagtacgagatcctggagcgggttggctccggcgcatactccgacgtctacagagctcgccgcctctccgacggccttgtcgtggcgctcaaggaggtccacgactaccagtcggctttccgcgagatcgaggccctccagatcctccacaactccccaaacgtcgtcgtcttgcacgagtacttctggcgcgaagacgaggacgccgtgctcgtcctggagttcctcagctacgacttggcctccgtcg-----------------aaggaagcaggc-ggattggcgtcggcgag---------------------------------------------------------------------------------------------------------------------------------------actggtggtgctacagttgtatcagctgaggatcttgtgacaacacggaaaggatcatcatctgagattatcagccctgatgaaaaactggctgctgtaactggcttttcgccttcaaagcacagccatttctcctggtcacctgaatctggggattccttttctactgaaacccttgcaagactggatgttagatcacctgatagattggttggggagctctattttcttgatgatacagtcacactgacgcctgaggaattgtcgagggcccctgctgaagtgttgggaagaagcagccatgggacttcttatagagcaactttggagaatggagtgttcttgacggttaaatggttaagagaaggggtggcaaaacagaaaaaggaatttgccaaggaggctaaaaaatttgccaacatcaggcatccaaatgtggtgggtctgagaggcgctgttccacatggtaaccttaaagcagcaaacatactgttagatggccctgatctgaatgctcgagtagctgattattgcctccaccgcctcatgacccaagctggcactattgaacaaattcttgatgctggtgtattgggttatcgttcgccagagttggctgcttccaagaagccagttccttcttttaagtccgatgtttatgcttttggtgtcatactgatagaacttttaactggaaggtgtgctggtgatgtgatatcgggtgtggagggaggggttgatttgacagattgggtgcggttgagggtatctgaaggttgtggctcagagtgttttgatgctgctctgttggcagaagctgggaatccggctgcagagaagggaatgaaggaggtccttggtattgctttacgatgcattcggtctgtttctgaaaggccaggtatcaagactatatatgaggatctttcgtctatatag-----------------------------------------------------------------------------------------------------------------------------------------------------------------------------------------------------------------------------------------------------------------------------------------------------------------------------------------------------------------------------------------------------------------------------------------------------------------------------------------------------------------------------------------------------------------------------------------------------------------------------------------ggggaagcttgttccatgtggcctattgatggaatgatgcaatctgtatcaacccaaagcactctacgacgcctctctcggatgcttgacgagggaatccatgcggatgttaccatcaaaacagcagatggaactctaaaggctcacaaggcagttttgtgtgcaagctcttctgtgttccaaagcatgtttcatcacgacctcaaggagaaagagtcttccacaatccacatagaagacatgtcaacaaaatcttgcgtggcttttctgagttacttgtatggaactattaaaccagaggatttctggaggcaccggctggcactactaggagctgcaaacaaatatgacattgaagaccttaaagatgcttgtgaggaaagcctcgtggaagacatcaactctgggaatgtcctcgagaggctgcaggaggcctggctataccagctaaacaagcttaagaaagggtgcttgatgtacttgtttgaatttggtaagatctatgacattagggatgaaattaacaactttttcaggcatgcagacagggaacttgtgctagagatgtttcaagtagtgcttgcagtttggaagccagtatga-------------gaaccggagccctgcctcgggtttctccagagggaaaacttctcgacggagataatcgagagcatatcgccggaggatctccaaccgacggtgaagatctgcgtggacggcctcaagtcgccgttaatcgcagtgaagagatcggcggcggcgaagctgagattgttagcgaagaaccgtgcggataaccgggtcctaattggggaatccggagcggtgccggctctgataccgctgctgcggtgcagcgatccgtggacccaagagcacgcggtgacggcgctgctgaatctgtcgctccacgaggttaacaaacttctgataacgaatgcgggggccataaagtcgctggtgtacgtgctgaagaccggtaccgaaacttcgaaacagaacgcggcttgtgcgctcctaagcctggccttggtcgaagaaaacaagagctcgataggggcatgcggagccataccccctttggtttcgctgttgatcaacggatccacaagaggtaagaaagacgcattgaccacg------------------------------------------------------------------------------------------------------------------------------------------------------------------------------------------------------------------------------------------------------------------------------------------------------------------------------------------------------------------------tcttcttcaaaaagctatgtctgggtcaatcccaacagccccagagcttcacagcttcggcggaaatcttacgatgccaggtataacaaactagtgagactagctgaagctttgaattcttgtaaccccactgaagatgatgttggtaatattttgaaggatttaggagatagaatagtagaacaagatgctgttgttattctcaataatatggttaatccggaaaatgcattacttgctcttaagttcttccaaagtaaactgaaaactaagagggaagtaattctttataacgtaacacttaaggtgtttaggaaatgtaaggatttggatagagcagagaagctgtttgatgaaatgcgtgacagaggtgttcaacatgataatgttaccttttcaactatgattagctgtgctaggatgtgttctttgcctgaaaaggctgttgagtggtttgaaaaaatgcccagttttgggtgtgatccggatgatgttacctactctgcaatgattgatgcttatggtcgtgctggtaatgttgatatggctttcagcttgtatgatcgtgctagaacagagaaatggcgcattgatccagttacattctcgactttgattaaaattcatgggcaatcagggaattttgatgggtgtttgaatgtctatgaagagatgaaggctataggggccaagacaaatttggttatttataataccttattggatgctatgggaagagctaagagaccttggcaggcaaagaagatttaccaagagatggttgagagtggattttcaccaaactggataacctatgcagctctgttgcgggcctatagtagagctagatatggtgaggatgctcttaatatctatggagagatgaaggagagaggattagagttgaatgtgattctctacaatacaattttatcaatgtgtgctgatattggctatgttgatgaagctgtggagatttttgaagacttgaagaattccaacactcagcctgacagctggacattttcatcaatgattactatatattcatgcagtgggaaagtctatgaagcagaggcaacattgaatgagatgttggaagcaggttttgagccaaacatatttgttttgacctcactcattcaatgctatgggaaagtgaaacgtgttgatgaggttgtgaggacattcaatcaacttttagatctaggcataactccagatgagcgtttttgtggttgtctcctaaacgtgatgacccaaacccctggggaagaacttagcaagcttactgattgcattggaagggcttatccaaagcttggatatgtggtaaaacttttgctggaggagaatgatggaaatgaaaattttaaaaaagaagccttcgagctttttgattcaattggtgatgatgtaaaaaaagcttactgtaattgcatgattgatctttgtgtgaacctcaatatgctacaaaaggcctgtgagcttttagacctagggcttacgcaagagatatacactgatatacagtccaggtctccaacccaatggtctctccatctaaagggtctctctcttggagcagctcttactgcattacatgtttggataaatgacttgtctaaggcattggaatctggggaagagtttccacaattgcttggaatcaatactggacatgggaaacacaagtattctgacaaaggtttagccagtgtctttgagtcacatctgaaggaattaaatgctccatttcatgaggctccagacaaggctggctggtttttgactacaaaagtcgcagccaagtcatggctggagtcgagaagttcttctgaattagttgctgcagatcaacaaagggaagaaagttcacttgctggtagagggattgtgttctatagggtattagaagctgttcctcatcagggtagtggagataagatcaaactaccgccgtcttgcttcacagaattgtctgatcaaggggcttttgataagggacccctgtattttcaactctctctagttcctgaagaggg---ttcttcaaacaccaatgttggtgttttggagttcacagcagatgaaggtactgttgggcttcctcctcatgtttggcagaatttattcccagcagatacactgaagattcgtatgattgaagtacgttacgtctggcttccaaaaggaagttatgcaaagcttcaacctgatcaggttggattttctgacttgcccaaccacaaggctatccttgaaactagcctacgccagcatgctaccctctctgaaggtgacatattcacagttaattatggggagcttatatacaggttaagagttcttgaactaaagccctcatcaagtgtttcggttctagaaacagatattgaagttgacatagttggtcctgattcgtcagtggatagaactgagcagaatgtcctacatccagtcacacttggaaaaccagaatctggaattgttgatgaaggaaactacatgtattacaaattctcaatagagaatgatacttgggagaaggttgtttctaaggatgcccatgttgaggtacggatagatgcagagtcagatggtggagatactgatctttatatatccaagcatcctctcttattcccaactcggcaccagcatgaatggtcttcacatgacatcggttcaaaggccttgatccttagctctaaagaaaagagttttggagtaggtaattatagtattggcatttatggctttaagggaagaacgaggtttcatgtatcagtaagtgttcaggataaccataacagtaaagtaggtcaacaggctgcatcttcc---tcatctatggagatggatactgtagaatgcaagaactgcaagcatcatatacccagtcggacgatagcattgcatgaagcctattgcagcagacacaatgttgtctgtcagcatgctggttgtggagttgtgcttagggttgaagagaccaaaaaccatatccattgtgacaaatgtggacaagcttttcagcaaggggaaatggagaagcacatgaaggtgttccatgagccacttcactgcccctgtggcattgtccttgagaaggaagagatggtgcagcaccaaacatcactctgccccctgcgtctaattgtatgtcgattttgtggtgacatggttccagctggaaattctgccatggatgttcgggatagactaagaggattatctgagcatgaaagtgtgtgtgggtctaggactgccccatgtgattcgtgtgggcgttctgtcatgttgaaggagatggacatccatcaaattgctgttcatcaaaagaac-------------------------------------------------------------------------------------------------------------------------------------------------------------------------------------------------------------------------------------------------------------------------------------------------------------------------------tggcattcgggcaccaatgcccgtcgctcgagagacgaggagatcaacgacaccatccccagtttgggatcggagacgaactttaggaaaggcaggtacttgtactactctcgtggtggtgattactgcaaaggaatgaatcattatatgtggagcttcttgtgtggtttgggggaggctatgtatttgaataggacttttgttatggatttgagtgtgtgtctctctgcaacttataatcctagcaacaaagacgaggaggggaaagattttcgatactatttcgatttcgagcatctcaaagaggttgcctccattgttgaggagggtgaattcttgagagattggaagaagtgggatcgcgggcataagaggaaagttcctgttaggaaggttgtgagctataagactactcccatgcagctcaagagagataggaatgccattgtttggaggcagtttgatgctcctgagcctgagaattactggtacagggtctgcgaaggacaagctgctaagtacattcaaagaccttggcatgctttgtggaaatccaagaggttgatgaatattgtcactgagatcagtggcaaaatggactgggatttcgatgctgttcatgtggttcgaggagagaaggcccagaataaggagctgtggccgcatttggattatgatacttcccctgacatgattcttgagaagctaaaagggatggttcagccatggaggaatttgtatgttgccaccaacgaaccgttctataattactttgataaattgaggtctcaatacaaggttcatctgctcgatgattacaaggaattgtgggggattacaagtgagtggtacaatgagactatgcttttgaacgatggtcgaccggttgagttcgatggatacatgagagtggcggtggatactgaggtcctttacagggcaaagaaacgagtggaaacgttttatgatctgactaaagattgcaaggacggaatcaatacttgctgacacccagaagacgaaactcctttttccctccccgaaatcgtaatcttccgctcctcttcatcctcttcctcgccgtctcactcttcgtcggagaacgaagatgcgtccacccggcacccaaaccc----ccaatttcctccaaaaccccacct---------ctctatatcagccccgagccccacatctcgtcccaattctacaccttcaaccctgagtcccacgctctgatgattcgctgcctcctcgaccgcaggctcgcaaccccagccgagatccgcgccgccacgccgagagccgtgctcaagtcatggcgcgccgtctggaaggaccgcaacgaggatacggcttacctaaccgcttggaagcgcatccaggacaagcttgccgttcacgtcgacgaaaatggtaatgaattcctctgcttcaagaacaatacccagcaatttgtttcccatattaaccagtggcaggacattgttatgagcttccacagtgacagcgatttgaaacacttaggtcttaaagataccattgataggattaagcaggtttggaccgtaggtgctaagttttatggcattcctgaaagttacattagggtctgtgttgctgcttgccctgtttgttcttctgcttcctctggggcagccggtaggagtaaacgccgtagattcgagtacaccgagtcttttgatgttcctgctaaagaagttcccagtaagcttcaacaattggctgccaagcacaaggttgtgctttgcattaggcagaaatatattaggtataagccctttatggctgaggtcaaggactatgcttgtcatagagctggcgaaccagctgctaagaaatccaaaattttgaagagggaaccttatgcgtcaaagagatgcgggtgtggtttccgaattcgggccattgtgcccattgccaattataatgataaggacaagacttttgtctaccaagaggaagggatggctgtgtttaaattgtatgcggtgcattcggggcatgagcctgggccattggatggaaatgcaaggattatgcatcgggttgtgggtaacaaggggggattttttatggatcaagatacagtttatggagtgagtgaagaaatggagaatgagggatttgggttgattggaaaggatgatgggaattttcatatgtctgttttgcatcagatgcaggagttgaggggtgaagttgggatgttagaagcaaaaattgcaaaagtccctcgagagttgttggcttctgtgtctcgagagttgtgtgatattgtgaataaagttagacatttagggaatgagtgtacaaagcctctagggctgcttcaggacaaacctcatccggatgatgtgttggttggggaggatgatttggcacactggagtgatcaccaccatggacgaatttatggagatggcaaggatgctgaattgatcgaggatgatgaagacagttttgggcgaactcttggggatgtagttccttgggatcagatgaggacggattgtaggaatcaaaaggatctcttgagcgatacttgtaagtctgaaaagtggttgaaatgtagcaactttgatgagaagagtattcttgattgtgaggatacaaagctaaccaagcccttaagacatgatgagagtatagtggcagatgtaggtcttgttggtatacaggttgatagtttctaccaagataatccaaaatggtatgattctccatgcggattggactctagtgctgattgtggggatagtggattcaggcatggagagattgtttagttccttcctgaccagtttacatacaacactttggttaatggtttgtgcagagcagggaatataaagcatgctttagaggtcatggatgtaatgcttcagcagggatttgatcttgatgtttttacatataactcgttgatttctggactgtgtaaattgggtgaagttgaagaggcagtggaaattctggagcagatggtttctagggattgtacaccaaacactgtcacctacaacactctgattagcaccttgtgcaaggataaccaagttaaagaggcgactgagcttgcacgtgttcttacaagcaagggaattttacctgatgcttgcacgttcaactctctgattcaaggtctttgcttgaccagtaattacaagtctgcgtcggagctgtttgaggaaatgaagaataaagggtgccaacctgatgagtttacttacagtatgttaattgacagctgctgttctagagggagactaaaggatgctttgaatttgctgaaagaaatggagtcgagtggctgtgctcgaaatgtagttgtgtacaatactctgattgatgggttgtgcaaaggcaagaggattgaagaagcagagcaaattttcgatcagatggaactccagggggtttcaagaaactcggtgacctacaacaccctcattgatggactttgtcagaacaggagggtggaggaagcttctcagctcatggatcagatggtaatggaaggcatgaaaccggacaagttcacgtacaattccctcctcacgtacttctgcaggaatggggatataaaaaaggcagcagatattgttcaaaccatgacttcaaatggctgcgaacctgacattgtcacatatggtaccatcattggagggctttgtaaagcaggtagacttgaggctgcaaataggctcctcagaactgttcagatgaagggaatgaccttgacaccacatgcttataaccctgtgctacaatcgcttttcaagcggaagaggacgaaagaagccatgaggctgtttagagaaatggttgagaatgctgatcctccagatgccatatcgtataagattgtctaccgtgggctttgtaatggaggaggaccaattggagaagctgtagattttacagttgaaatgatagaaagaggatttctaccagaggcatcgtcattcctcatgttggctgaagggctttgtgctttgtccatggaggacactctgactaggcttattgacatggtcatggagaaggcgaggttatcagagggtgaagtctccatgataaatggttttctcaaaatcaaaaaatttcgtgatgcattggcaactcttggtggtatcctaaatagcaaaaagcccatgaga---aactccttcagctccgacgaattccccgtcgacgaaactttcctcgagaatttcggccccaaagacaaagaaaccgaggacgaagctcgggtccgcaactgggtcgagcgcggctgggctccgtgggaagaaatcttgtcccctgaggctgatttcgccaggaagagcttgaacgaaggggaggaagtaccccttcagtcccctgaatccattgaagctttcaagatgctcaggcccagctacagaaagaagaaaatggaggaaatgggtctcaccgaggacgactattacaggaagcagtttgagataaagggtgagattcctgagccgctgaagacggtctgggctgtaccattggctgtgcgactcatgcctccccgtgattggccgccgagggggtgggaggttgataagaaagagctggagtatataagagaagcccataaattgcaggcggtcagagtgtcattggagagtttagataatgatgtgagaacggagactgatgatatgtgtttggataggtataaggtgttcttgaagcagtataaggaatgggttgctgccaacaaggataggttggaagaagaatcttataaggtt-----gtgattgaggaatatttaaggagaagaggttgttgatctctgcagtaccccagaggttccggcttcacaatctatgtgaaaccaccatcagataatctgagtggaccaaaaaaaccattaagaacatcaaaagttagtaatcag------gcagaagcaaaaaggaactcggcttctagaaaccaagggaattctaaaaagaagaaagctgggcgagttgtgtctctagcagaggctgccaaaggatcaattgtttttcaacaggggaaaccatgtttgtgccaagctcgtcgacacaaactcataagcaattgcttatcttgtggcaagatagtatgtgagcaggagggagagggcccttgcaaattttgtggtgcacttgtgctgaaggaagggagcacatatgctggtttggatgaaattttgcctccctcgtcagatgctgaagctgcagctgaagcgtatgcaaagagacttgttgactatgacagaaactctgctgcacgtacaacagttattgatgaccaaagtgactactatgagattgagggaaatagctggttgtcaatggaggaaaaggagcttctaagaaagaagcaggaggagattgcagaagctgagaaggccaaacgaaataaagtgattgtgacctttgacttggttggccgcaaggttttcggagaaatggaaaatgttttgaatgatatggccgaggaaggggtgcttcccagtattgtaacttacaacactatgatggccatttacgttgagcaagggcaagctactaaggctcttaatgttctcgaggagattcaaaagaagggcttgacaccctctcctgtttcatattctacagccttgttggcttatcgaagaatggaagatggaaatggtgctttaaagttttttactgagtttagagaaaagtatgataaaggggagattggtaaggacaccgatgaagattgggaaaatgagtttgttaagcttgaaaactttacaataagggtttgctaccaagtgatgcgatgctggcttgttaaggataacgacttaagcatcaaggtattaaaacttctcttagaaatggataatgctggggttccactaggtcgttcagaacacgagcgccttttgtgggcttgtactcgtgaagaacatcatattgttgcaagagaattatataataggataagagagaggcattctgagataagattgtctgtgtgcaatcatgttatttggttaatgggcaaggcgaagaagtggtggacagcattggagatctatgaggacttattggacaagggaccaaagccaaataacatgtcttatgaactaatagtgtctcatttcaatactcttctgactgcagctagaaggagagggatttggaaatggggtgtgaggttgcttgacaagatggaagagaaaggccttaaacctggtagtaaggaattgaatgctgttcttattgcctgttccaaggcttcacaaacttctgctgctgtgcaaattttcaggagaatggtggaacgaggtcaaaaaccgacaatcatttcctatggggcattgcttagtgcacttgaaaagggaaaactatatgatgaggcccgccgtgtgtgggaacacatgcttaaggtgggtgttaaaccaaatgtgtatgcctacacaattatggcttcggttttcgctggacaaggaaagtttaatctggtggatgttgtccttcatgagatggtttcatcaggtattggagcgacagtagtcacatacaatgccattatgagtggttgtgcagggaatggaatgagctctgaagcatatgaatggtttaaccgcatgaaagttcataacatttctcctaacgaggttacttatgaagtgctaattgaggcactagtaaaggattccaaaccaaggcttgcatatgagctg------------------------------------------gaggaccagagcgacttgcctggaatggctcgggctttccacatatcatcgagcactgcctctgccatttccatattcatagcgtttgcagccctgtgtcttcctctgtttatgtcttctgtaatgcagagcttggctttgaagaccaagctgttgtcgtatgcgactattctgtttgggttttacatggcttggaatattggagcaaatgatgtggcaaacgccatggggacttcggttggttctggggcattgactctacgacaagccgttttgacagctgcggtgttggaattctcaggggcgttgttgatggggacccatgtgaccagcacaatgcaaaagggtatccttgttgctaatgtgtttcaggggaacaatactctgctctttgctggtttgctttcctctcttgcttctgcgggtacttggctccaggta---------------------------------------------------gataaaatagtttctgtgcttggctgtatggtatccctactgaacaaagggagggaagatgttctttctggaagatcttccattatgaattcctttagcattgcagatgtaagtgtaatggaggatgatcttcctccacttgccatttttaggcgtgagatgaaaaggtgttgtgagaggttgcatgttgctttggagaactatttgatgcctggtgatgatcggagcttgtatgtttggaggaaactccagagacttaaaaatgtctgctatgattctggcttccctcgtggagaggattatcccacccagacactgtttgcaaattttactcctgtttacttttccacttctaaagaagacaacaggtccagttctgagattgctttctggaagggtgggcaggtaacagcagaaggtctgaactggttagtgaaggaaggatataaaactatagttgatctaagagcagagaatgtaaaagataacttctatcaagtagctgtagatgatgctattgcttctgggatggttgaagtggtcaaacttccagttgaagctgggactgcaccttcgatggagcaggttgagaagtttgcatctttggtttcagattgtagtaagaggcctatctatctccatagtaaggaaggagtttggagaacttctgccatggtctcaagatggagacagcacatgactcgatttgttgatgatgaggtgtgtccaattgaaggagacatgtgtgcttctacaaccggtgttgttagggttcagtcaagaaagaaagcagaaatgttccttgttcgaacagatgggttcacttgtgccagagaacaagtaacagaatcctccttagctttcacccatccaagcacccagcaacagatgcttatgtggaaatctacaccaaaaactgtactattattgaagaagcttgggcaagagctcatggaagaagctaaagagccgccgcagagccagaagctgaacaagtacagcagccagatcaccgagcctaaatcccaaggtgggtcccaggcaattctccacggcgtgggactctcggaagacgatatgagcaaaccccagattgggatttcgtcggtttggtatgaagggaacacctgcaacatgcatcttttgaagctctcagaggctgtgaaggaaggggtcagagaagctggaatggttggtttcagattcaacactgttggggtcagtgatgctatctctatggggactcgtgggatgtgctacagcttgcagtctagagacttgattgctgatagcattgagactgttatgagtgctcagtggtacgatggtaatatttccattcccggttgtgacaaaaatatgccaggtacaatcatggcaatgggtcggcttaaccgaccaagtattatgatatatggtggaactatcaagtatggagaatatgttagcggatccataaatgacgagcagaggaagaatgtggtccagaactcttgtcctggggctggggcctgtggtggaatgtatactgcaaacacaatggcttctgctattgaagctatgggaatgtctcttccatacagctcttcaacacctgctgaagacccattgaagctggatgagtgccgtttagctggaaaatatcttctagaactattgaagatggacttaaaaccacgggatattatcactccgaagtcactacgcaatgcaatggttatcgtcatggcacttggtggatctaccaatgcagttttacacttgattgctattgcaagatctgttggcctggaattgtctcttgacgattttcagaaggttagcgatcaggtcccatttcttgcagatcttaagcctagtggaaaatatgttatggaggatatccacaaggtc---------------------------------------------------------------------------------------------------------------------------------------------------------------------------------------------atggaccctctctcagcccttcgagacttcaccatccgaggcgagctggacaagatcgtccgagtcaacgacgagttccggttcggctcggactacgccttcccttgctcagccgaaacagcctaccgctcaaagcaaggcaatctatacaccctcgaaaccctagtttattacatcaaaaaccaccacctcaagcacaccgactacttccagaacactcgcaaccaggggatcccttccgtcacattccctgatcggaaacccctcctcgattatctcaccggcaaagtctctacctccgattccatcgaattcaaggaaaccgagaacgtcgactacatcacgttgattagaagcgccgagcggcctttgaaggaccgcgaggccttgttggagtgcaaaggtcggaacttttacagcgttcttatggcttcgacgaggcgcgaggaagaacggcagcgtttagagtcgcagcagaggaaagatgggttggttgccaagagtaggctaatgggtgctgacgagaggggtttgggagggtatggagacgagttgggttacgatcctaatccgaaacccaaaatgcatttgaaaggaagcaaaattggggaaggggttccgataattctggttcccagtgcgttccagacgctgatcacgatctataatgtgaaggagtttttggaagatggagtttttataccgactgatgcgaaggtgaagcagatgaaaggtcctaagcctgactgtgtgacggtgcagaagaagttcagtagggacagggatagagtagtgacggcttatgaggtgagggacaagccctctgctttgaaagcggaggattgggatagggtcgtggcggtttttgtgttgggcaaggaatggcagttcaaggagtggccattcaaggaccatgttgagattttcaacaaaattatgggatttttcatgcgttttgaagatgacagtgttgagtcagcaaagattgtgaaacaatggaatgtaaagatcatctcgatt-------acaaggggtatgataagcagatatggcaggttgctgactttaaaaaagatgggagtccttccatcactttcaagtatcacagtcgtgatggggaggaaggttacccaggggatgtctccttgactgcgacttacacgcttacatcaagcacaatgatgagactcgacatggaagcaatttcagaaaacaagccaactccaatcaatttagctcagcatacctactggaacttagctggtcacaactcaggaaatgtactcgaccattcgattcagatatgggcaaaccacattacccctgtggatgaaaacactgtgccatcgggtgaaatcatgccagttaaaagcaccccatttgatttcactactgagaagaagattggcaaggatatcaaggaggttggcatggggtatgaccacaactatgtgcttgactgtggagatgagaaattgggtttaaaacatgctgcaaaagtgagggatccatcaagttcaagggtgcttaacttgtggaccaatgcccctggaatgcaattttacactgcaaactatgtcagtggaatagtcggtaaaggaggtgctgtttatgataagcatgcaggtctttgcttggagactcagggattcccgaatgcgataaaccaaccaaacttcccttctgttgttgttcaacctggtgagaagtacaaacacagcatgttgtttgagttttcaatggacactttactaaaaacgcataataagcttgaattcttgcacccacttcacgggttttcagagggagtgagcaattcaaactcctcaaggcttcaaaatcaggagctaagatttggactgaagaagtcccatctgaaattgggtaggactgcttttgttaaggctagtagtagtgctctgcttgagcttgtgccagagaccaagaaggagagtcttgagtttgagcttcccttgtatgacccttctaagggtcttgtggtggaccttgctgttgttggaggcggtcctgcagggcttgccgtggcacagcaagtttctgaggcagggctctcagtttgctcgattgacccatctcccaaattgatttggcccaacaattatggtgtttgggtggatgagtttgaggccatggatttacttgattgccttgacactacctggtctggtgctgttgtgtacatagatgaccaaaccaaaaaggatctaggtaggccttatgggagggttaacaggaaacagctcaagtcaaaaatgctgcaaaaatgtatatcaaatggtgttatgtttcaccaatctaaagttgttaaagttattcatgaggagtcaaaatcacttttgatctgcaatgatggggtaaccattcaggctgctgtggttctggatgcaactggtttttctagatgccttgtgcagtatgataaaccatacaatccaggttaccaagtggcttatgggattttggctgaggttgaagaacacccatttgatgttgataagatggtttttatggactggagagattcgcatctgaataataatcttgagctgaaagagagaaatagtagaattcctacatttctatatgcaatgcccttttcatccaataggatatttcttgaagagacatctcttgtagctcgtcctgggctgccttttaaagatattcaagaaagaatggttgctagattaaggcacttgggcataaatgtaaagagcattgaagaggatgagcattgtgtcattccaatgggtggtcctctcccagtgcttcctcaaagagttgtcggaattggtggtacagctggaatggttcacccttcgactgggtatatggtagcgagaactttggcagcggctcctattgttgcgaattccatagttcagtacctaggttctgatagaggtcttcaaggaaatgaactctctgcacaagtttggaaagatttatggcccatagagaggagaagacaaagggagtttttctgttttggcatggatattctgctcaagcttgatttggaagccacaaggaggttttttgatgctttctttgatctagaaccccgttactggcatggattcttatcatctcgtctgtttcttcccgagcttatattttttggactttcacttttctctcatgcgtcaaatacttctaggatagagatcatggcaaagggaactcttcctttagtaaacatgatgaacaacttgatacaggatagagattag---------------------------------------------------------------------------------------------------------------------------------------------------------------------aggaatcaagatgacaatgccagccaccctgaccatgtcacttacacgactgttctttctgcgtttgtgaagtcaggttcgatggaaagggcccgccaagtgcttgctgaaatgacaagaatcaacgtgcctgcgaatttgattacttacaacattcttctcaagggctactgccagcaactccagattcacaaagcgaaaaagctgctaagagagatggctgaggatgcagggattgaacctgatgcagtttcatataatatattgattgatgggtttgtattggttgatgacagtgctggggctcttgcatttttcaatgaaatgagggcaaaggggattgctccaaccaagatcagctacaccactctgatgaaagcttttgcattttcagggcaaccaaagctggctaacaaggtgtttgatgaaatgcttaacgatcatcggatcaaggttgatctcgtggcttggaatatgttggttgaagggtattgcagattggggttaattgaagaagctaagaaaattattctgagaatgaaagagagaggatcgtaccctaatgtggcaacatacggtagtttggctaatggaattgcactggctagaaaaccaggagaagcacttctgctttggaacgaagtgaaggagagatgtgaagttagaaagggagaaaatcctgatccttcctctccacctccattgaaaccggatgaagggttgttagatacattggctgacatatgtgttagggctgctttctttaagaaagctttagaaattgtggcttgcatggaagagcatggtatacctcctaataagaccaaatttacacgcatttatgtggaaatgcactccagaatgtttactagtaagcatgcttcgcaagccagacaagacagaaggattgagaggaagagagctgcagaagctttcaagttctggttgggtttgcctaattcttactacggtagtgagtggcgattagagccccagcttgatcaaaaaggttctgggcctggggcaagaagctcacatgccataaccgtagtaggatcaaaggcctatgttttcggtggcgaattttcgccacgtgtccccgtcgacaacaatctctatgtcttcaaccttgaagatcttacgtggtcggtggctgatgcaaccggagacatccctcctccaagggttggtgtcacaatctcagccgtcggatcaaccatctatatttttggtggtagagatagtgatcacaatgagctaaacgagctgtactcttttgacacattgacaaaccaatggaccctactatccagcggcgatgcaggaccaccgcaccgaagctaccactcaaccgccgctgatgatcgccacgtgtacatctttggtggttgcggtgtttccggtcgccttaacgatctatgggcttatgatgccattgatcaaaagtgggtcgaatatccaacggcaggggacaaatgcaaagggagaggtgggcctgggctggtggtggcccaagaaaagatatgggtggtgtatggtttcaccggagtagaaaccgatgatgtccattacttcgaccccacgcaaaatgagtggacccaggtggagacacgtggcgaaaaaccaacagccagaagtgtgttctcgacggtggtgattggaaagcaggtattgatctatggtggggaagtggaccccagtgatttgggtcacatgggtgctgggaaattttcaggtgaaatgtacgcattggatacggaagcattggagtggaagaggttggatgatgggccaggtacgggtcattatcctgggcctcgtgggtggtgtgcgtattcgggtggacaatggaatgggaaagagggacttttggtttatggaggcaattccccaagcaatgatcgtcttgacgac---------------------------aacggaaacgat------gtcgacctctctctcctcgaagccgtagagaaatcccaaagcgcggtggaaatgctggacctcaaaaccctaaagaggcttgtcctctccttcgagcgccggctcaaggacaacatagcggctcggctcaagtacccgaaccagccggaccggttcgccgactcggagatcgagctccacgaggagctccagaagctcaaggtgctagctggagcgccggagctctacccggacctcgtcgccctcaacacgatcccttcgatactcaacctcctcggccacgacaacgccgacgttgctatcgacgtcgttcagctcctccaggacttgactgacgaagacgtcctcgacgacaacgacgagcctgccgtcgcgctcgtcgaagctctgttggagaacaacgtcctcgagctcttggtacagaacctccaccggctctccgattccgaccccgacgagatggcggcagtttacaacacgctcgcgacgatcgagaatctgatcgaggtcaagccggccgtcgcggagatggtctgcgagaggactaagttgctcaaatggctcttggggaagattaggattagggaattcgacagcaacaagcagtatgcttctgaaattttggccattttgctgcagaatagcacggcgaatcagaaaagattggggcagatgaatggagtcgacgtgctgcttcaggccgtggcaatgtacaagtctaaggaccccaaaaacccagatgaggcggagatgttggagaacctgtttgattgtttgtgctgtttgttgatgccattggagaacaaagagaggtttgtgaaagctgaaggggtcgagctgatgattattatcatgaagcagaagaaatcggcttacgggtccgccattagagcgctcgattttgcaatgactaagtacccgccggcttgcgaacgttttgttgatgttttggggttgaagactgcatttgctacttttatgggtaag-------------------------------------------------------------------------------------------------------------------------------------------------------------------------------------------------------------------------------------------------------------------------aaaaagagattggaatctgaacaggggatgagctatacagagttcacgtaccagttgcttcaagggtatgattttctttacctttttaagaatgaaggtgttaatgttcagattggtggtagtgatcaatgggggaatataactgctgggaccgagctcattcgaaaaattcttcaggcagaaggaacttatggcttgacatttccacttcttttgaagagtgatggcaccaaatttggcaaatcagaggatggtgcaatttggctttcaccatccatgttgtctccttacaagttctatcagtatttcttctctgttccggattcggatgtggtgaggtttctcaaggttctaactttccttggaatggaagagattaagcagttagaggaggatatgaagaagcccgggtatgttcccaatacggctcaacgaaagcttgcagaagaagttacccgtttcgtccatggtgaagagggtcttgctgaggcccttaaggcgactgaagcattgaggcctggggctgaaaccaaattggattggaagaccattgagggcattgcagaggatgtgccttcctgcact---------------------------------------------------------------------------------------------------------------------------------------------------------------------------------------------------------------------------------gggatgagtgaggtagatgttgctgaatatagaaagagtttgtccatacgtgtgtcaggttttgatgtacctaggcctctcaagtcatttgaagattgtggtttttctccacaactcatgaatgctattaaaaaacaagcttatcaaaagcctacagcaatacagtgccaggctttgccaattgtgctttctggaagagatattattggtatagcgaaaactggttctggtaagactgctgcttttgttcttccaatgattgtccatatcatggatcagcccgaacttcagaaagaagagggacctattggagtgatatgtgcacccactagagagctggcccaccaaatatatttagagtctaagaaatttgcaaaatcacatggcatccgtgtatctgctgtgtatggtggaatgtccaaactggatcagttcaaagagctcaaggcaggatgtgagatagttgttgctactccaggaagattgatagacatgctgaaaatgaaggcactaacaatgtcgagggcaacttacctagtacttgatgaggctgatcgaatgtttgatcttggatttgagccgcaaattaggtctattgttggtcagattaggcccgatcgtcaaactttactattttctgcaacaatgcctcgtaaggtagaaaaattggctagagagattctcactgatcctgtgagggttacagtgggggaagtgggaatggccaatgaggatatcactcaggttgttcatgtgattccttctgatgctgagaagttgccctggcttcttgaaaagctacctggcatgattgatgatggagatgttttggtgtttgcttcaaaaaaagcctcagtagatgagattgaaacccaactgactcaaagaagttttaaagttgcagctctccacggtgacaaagaccaggcatctaggatggagattttgcaaaaatttaagtctgggatctaccatgttcttatcgcaactgatgttgctgctcgtggtcttgacatcaaatcaattaaatctgtggtgaactttgatattgcgagagacatggacatgcatgtacaccgtattgggagaacaggtcgtgctggtgacaaagatgggactgcttacactcttataacacagaaagaggcacgcttcgctggtgaattggttaacagtttggttgctgctggtcagaatgtgtccgtggagttgatggatctcgccatgaaggaaaatgctttatctgtagttggtccaaggccaatggagtggtctactgtgccatatgctggtccccaggcaccagggcaaggtggaaaacaaaggacttcaagtttggaatcaccaataatgttgctggcgggtcatcagagtgctgtatacacaatgaagtttaatcctgctggaacagtcattgcatctgggtctcatgacaaggaaattttcttatggtatgtgcatggtgattgcaagaactttatggttttgaaggggcacaaaaatgcaattcttgatcttcactggactactgatggatcccagataatatcagccagtccagacaaaactctgagggcatgggatgttgaaacagggaaacagataaaaaagatggcagagcattcctcatttgttaattcatgctgcccgtcacggagaggacctcctcttatagtcagtggatctgacgatggaacagccaaattgtgggatatgcgtcaaagaggtgcaatccaaacatttccagataaataccaaattacagctgtcagcttctccgatgcatcagacaagatcttcactggtggtattgacaatgatgtgaaggtttgggacttgcgcaagggtgaagtaacaatgactcttcaaggtcatcaagatatgataacggatatgtcattgagtcctgatggctcatatcttctgaccaatggaatggactgtaaactctgtatttgggatatgcgcccatatgcacctcaaaatcggtgtgtgaagatttttgaagggcatcaacacaactttgaaaagaacttgttgaaatgtagctggtcatctgatggaagcaaggttacagcaggtagttctgatcgaatggtttatatatgggatactacttctcgacgcatattatataagcttcctggacacactggatctgttaacgagtgtgtattccatcccagtgagccaattattggatcttgcagtagcgataagcagatttatcttggtgagatctgagaagagcttctgggcagcaaaagctgggaaggccttctagacccactggacctggatctcagaaaactcattctacgcgccggcgatttctgccaggccacattcgacgctttcaacaacgacaccaactccaagtactgcggctccagccgatacggcaagtcgtctttcttccagaaggtgatgctccagaatgcctccgactaccacgttttttccttcctctacgccacggccagagtcagcgttcccgaggcccttctcctccactccatgtcccgggactcgtgggaccgggagaccaactggatcggctacatcgccgtcacctccgacgccttaagcactgttctcggccgccgcgagatctacgtcgtatggcgcggtaccaccaggaactacgagtggatcaacgtcttcggcgccgatcttgaaccggccaaggttctgctt-----gggctccagcgtcgccgatcaccagcgacacgacgacgat--------------------------------------------------------------------------------------------------------------------------------------------------------------------------------------------------------------------------------------------------------------------------------------------------------------------------------------------------------------------------------------------------------------atccctcctagtcgggccacctataacaacctgatcaatgcatgtgggtctagtggaaattggaaggaagctatgaaagtttgcaagaaaatgacagataacggagttggaccggatcttgtgacgcacaacattgttttgtcttccttcaaaagtggtgcacagtattcaaaagctttatcttattttgaacttatgaaaggaacacacatccgaccagacacaacgactcttaatattgtgatatattgcctgataaagctcggacaatatggaaaagccattgagatcttcaattccatgagaaataagagaacagaatgtcatcctgatgttgtaacattcaccagcattgttcatatgtattctgtatgcggagagattgaaaattgtaaggctgtgttctctacaatgcttgcagaaggcttgaaacctaacattgtttcatataatgcactacta------------------------------------------------------------------------------------------------------------------------------------------------------------------------------------------------------------------------------------------------------------------------------------------------------------------------------------------------------------------------------------------------------------------------------------------------------------------------------------------------------------------------------------------------------------------------------------------------------------------------------------------------------------------------cagaggaccccacgaggtaagcatcgaaacccagaaaagatagaggatgttatttgtagaatgatggcgagccgggcctggacgacccgtttgcagaactcgattcgggatttggtacccgagttcgatcactcccttgtgtggaatgtcttgcacggtaccaagaactcggagcacgcgctccagttcttcaggtgggtcgagcgtgccggtctgtttaagcacgaccgcgagacccatttgaaaattattgagattttgggacgagcttcgaagctcaaccatgccaggtgcattctgttggatatgcccaagaagggtgttgaatgggatgaggacctttttgtcgtacttattgatagttatggtaaggctgggattgttcaagaggctgtcaaaatttttaacaaaatgaaggaattgggtgtgcagaggagtgtcaagtcttatgatgcattgtttaaggttatacttaggaggggacgatatatgatggcaaaaagatacttcaatgcaatgttgaatgaggggatagaacctactaggcacacttataatgttatgctgtggggattgtttctctcactgagattggagactgcaaaaaggttttatgaagatatgaaaagcaggggaatttctcct------------------------------------------------------------------------------------------------------------------------------------------------------------------------------------------------------------------------------------------------------------------------------------------------------------------------------------------------------------------------------------------------gatgttctcaaggcaatggttcgacttagcattccaacagaggctggtcattatggaattttaattgagaatttttgtgaggcagggatgtatgatcaggcagtgaagttgttggataaacttgtggaaaaagaaattattcttaggccccagagttccttggagatgatgcctagtgcttataacccaatgattgagtatctgtgctatcatggccatacagggaaagcagaaacctttttccgacagctgttaaaaaagggtgttcaggatcctattgcctttaataatctgatccgcggtcattccaaagaaggaaatccggattctgcatctgaaattttaaagatcatgggtaggagaggggtacctagagattctgattcctataacttgctcatcaggagctacttaagcaaaggcgagccagctgattctaaaacagctttggatggtatgattgaaagtgggcatattccagacccatcattattcaggtcagtgatggagagtctatttgaagatgggaggatccaaactgcaagcagggtgatgaatagtatgttggagaagggggtgaaggagaacatggacttagttgctaagattttggaagcccttctcttgagaggtcatgtagaggaagcattgggaagaattgatttacttatgcatagtgggtgtgcacctaattttgatagtctcttatccgttctctgcgagaaagggaagaccattgctgcacttaaggtgttagatttttgtcttgagagagactgtaatgttgatttctcgagccatgataaggtgttggacgctcttctagcggcagggaagactcttaatgcttattcgatattgtgcaagataatggagaaaggaggggccactaatgggagttgctgtgaagatcttattaggagccttaatcaggagggaaacacaaaacaagcagatatattatccagaatgataaagagagtggcgattgtgatcgcgaattgcgtggcatttttggtgataatttcgttcgtggtcgctcacttctgcgccagagagcgaagctcgatttccatggtgggtagcgagagcgggaagaggaagagcgggagtagccacagcagcgaaaagaaggtgtacgcaaatgggggcggcgacagcgatgataccaatgcgacggaccgtagcaggctcgtgttcttcgataggaggaaaccgtttgagctggaggatttgcttagagcttcggcggagatgctcggaaaagggagcttggggaccgtctacaaggcggtactcgacgacggctccaccgtggccgtgaagaggctcaaggacgccaacccatgtgctcgcaaagagttcgagcagtacatggatgtcatagggaagcttaagcaccccaacattgtgagactaagggcttattactatgccaaggaggaaaagcttctggtctatgattatcttccaaacggaagcttgcactcgcttcttcacgggaatcgtggtcccggtagaattcctctggattggactacgaggatc---------------------gaaaaagactctgggatcgtttaccacggtccaatctcatccaccataaagaaagttaagcttctctcactttcaacctgctgcctttccgtatcactaggccctgtcatcacattcatgacatcacctgatctgaacgtgattttaaagggtgcggtggcatcttcagtaatattctttagtgcttctaccaccgcagtcttacactggtttgtaagcccttatattcacaagctgagatggaagcctggttcagacagctttgaggtggagatgttgtcatggttagccacaccaattccaaagatgctcaagtttgctgatatccggctaccagaaaccaatagaccttttgtgacctttaag---------------------------------------------------------------------------------------------------------------------------------------------------------------------------------------------------------------------------------------------------------------------------------------------------------------------------------------------------------------------------------------------------------------------------------------------------------------------------------------------------------------------------------------------------------------------------------------------------------------------------------------------------------------------------------------------------------------------------------------------------------------------------------gataggcttcaagctgaacaagaaaaattggagaaaaatggtccattagcatactactctgaatgggtaaaagtgtggaagagagacacatcaaaagaagctgttcagaaacattttgaagagactggtgaagatgaaatatcacaactaattgaaatgttttgtcatcaaacagatcgagaatatcgcataatgatgggaactgatatccgtataaaaagggatcctttagcaatgagaatgaaggaggatcaaataaagcaa--------gcaatctttagtcctttgataaagaaagaggacttggatttcttgcagagtgaagaaggaattgcttcgttgcaattgataggaagaggtgggtgcggagaggtttacaaggctgaattaccaggaagtgagggtaaaatgattgctataaagaaaattattcaaccacccaaggaagcagcagatttgacggacgaagactccaagtctctgaacaggaagatgcgtcaaatccggtctgagattaatactgttggtcatatccggcaccggaatcttcttcctctgttggctcatgtttctaggcctgactgccactacttggtctatgaattcatgaaaaatggaagcttacaggattggctgaatgatgtcgcacggggaactaaggagttggattggaaagcaaggcacaatgttgctctaggagtggctgctgggcttgaatatcttcatatgaaccaaaaccctcgtatcattcacagagatcttaaaccagctaatatacttctagatgatgacatggaagctcggattgcagattttgggcttgcaaaggcaatgccagatgctcatacgcacatcacattttcaaatgttggaggaactgcgggatacatagccacagaataccatcaaacactcaagttcacagacaagtgtgatatttacagttttggagtcatccttggtgttctggttacaggaaagcttccatctgataacttcttccagaataaccatgagttaggtctggttaagtggatgcgaagtgtcatgacatcagaggatccacaacaagcaattgacccaaagctaatgggtaatggctatgaagagcaaatgctcttggttctcaagattgcttactttagcactttggataatccaaaagagcgacctaacagtaaggatgtaagatgcatgttgtctcaaattcagcactaggtttcaggttctttgtgccatcgattattattatttatcatctggttatctggtttccaagatgtcatggcattgcaaaccatgcatggacagacacacatgtcctccacgatggagcttgacagtcctcccattggtggacttttcgagcccatagaaatatcacctgctgttcttccccatgaaccccatcctagcgaatcattgcctccaatgtatccaacctttccaactagatatgtaccagttttgactggaagatgtcctgtaaacttctctgctatatcaagtatcatggacaaaacagcatctgattgttcccaacctttggcagctcttgtaggaaatgtaatatgttgtccacagctaagtagtctactgcacatcatccaaggtgtatacagcatcagctcagatgaaattgttttaaaaaattcagttgctaatgattgttttaaagacattatcagtatcttagccagcaggggtgcaaacagttcaatagccacactttgttctgttaaatcatcaaatcttacaggtgggtcttgcccagtaaaggatactactgcatttgagaaaacagttaatgctagcaaattactggaggcctgcagcagtgttgatcctcttaaagagtgttgcagacctgtttgtcagcctgcaattatggatgctgcacttcagatttcaggcaaacagttgatggacaatgagaataaaaatgtagtgggggagtttaaccatgttgattctcttaatgattgtaagcaagtggtttattcatatctgtcaaggaagctcccaatggatgttgcaaatggtgcatttagattattatcatcatgcaaagttaacaaagtttgtccattggattttaagcagccttcagaagtaattaaggcctgtcgcaatgttgctgcccccaatccttcatgctgtagctcgttaaatgcttacattgcaggaatacaaaagcagatgttaattacaaacaaacaagctataatctgttcaacagtgttcggatccatgttaatgaatgttggtgttatttctaat------------------------------------------------cagcttcctgctaatgccaaaattcctcgatcagcctgccttaaaaaatacgaggttagggactcccaaggggttgtatgggtttggatgtctcagaaaacaccaccaaacccaagtaaactaccatggttcgacaactttgcgaggccaggattccaagacatttcaacaatccatgaactcccttatgaccattccatacttctggagaatctaatggatcctgcccacgttccaatctcacatgacagaacagattggtctgcgaagagggaagatgctcaagcattgggattccaggtgaccgaacgttctgaccggggatttgcaggatggtggggcaaggccaaggatcaaccattgccaaacttcttgcggtttgaagccccatgtgtgcttcaaaataacagggaacttgttgacaagaatgggaaaaaggattactttactggtctattcctctgcaggccaagtggacagggaaaatctatgcttattgtcagatttggaggaacaaaaagatccccactgataaaactgtttccacagtggtacttccatcagaatgcatgtaaggtctttgagcaagatatgggattcctttcgtcccaaaatgaggttctcatcaaagaaaaagttccaacaaaagagctttaccttaatttgagatccttggatacatgggtagctgaatacaggaagtggatggacaaagttggacatggcatgccttatcatttcgggcatgccactatatcattgcctaaagagcctgctgtagtagaacatgctccagcaggactagttgctggtatttccgcttcttcaccaaccaagggaggcactggagcaatgcacgctccaaatttgaacaacagatatttccggcatgtaatccattgcaaaggctgcagaaatgttgtcaaagctttccagacatggaaaaatgccctatctgcaattgctattgcactggccgctgtggcaattcttgtatccggaaggcagtggaaggttgctctgttggtagcagcagccgtgtgttcaggtggggtttatgcttgcgctgctgctattgaattgaat------------------------------------------------------------------------------------------------------------------------------------------------------------------------------------------------------------------------------------------------------------------------------------------------------------------------------------------------------------------------------------------------------------------------------------------------------------------------------------------------------------------------------------------------------------------------------------------------------------------------------------------------------------------------------------------------------------------------------------------------------------------------------------------------------------------------------------------------------------------------------------------------------------------------------------------------------------------------------------------------------------------------------------------------------------------------------------------------------------------------------------------------------------------------------------------------------------------------------------------------------------------------------------gtggcagctgcaatagaggatagttcgattgattttggagacttcttcaaaggtccattacccggaaaatttcttaagcttttggcatatttggctgtatccagacttggaatatacatacctcttggtggagtaaaccgggacgcctttgtgggaaatttggatcagaacggtttgttgagcacattagattcattttctggaggaggaataggtaggcttgggatatgctcacttggtattgttccctttatcaatgcacagattgtcttccaacttcttgcccagatttaccccaaattacaagatcttcaaaaaagagaaggagaagcagggagaaagaaaattctccagtatactcgatatgcttcagttggatttgctattgtacaagcagttggccaagtactctatctccgaccatatgtaaatgacttcagtacacaatgggttttatcttctgtcaccttattgacacttggttcagtattaacaacatacatcggggaacgcatctctgacctgaaacttgggaatggcacatcccttttgatattcacaagcattatctcctacttgccagcatcttttggtaggaccgttgtacaggcttttcaggatggtaattatgctggacttgccaccatcatcctatccttcttcctgttggttcttggaattgtatatgttcaggaagcagagaggaaaatcccacttaattatgcctcaagatacaccagtagaagtggaggacttcaaaagtctgcttacctacccttcaaggttgcgttgtgctaccaacctcccatcaagcccttcaacatcatgcagtcaaaccctctctcaaaccctaaactctctttcagatgcactctctccctccgggccaggtacccattagccacgcccgaacccgaacccgcattcgcctccgtcaaggccttcgcgcccgccaccatagccaacctcggccctggcttcgacttcctcggatgcgccgtcgacggcctcggcgacttcgtttccctcagcgtcgaccctagcgtccgcccgggccaggtctccatctccgaaatctccggcgacagcgccgtcaagctcagccgaaacccgctctggaactgcgctggcatcgccgccatcgagctcatgaagatgctcggcatacgatcggtgggcctctccctctccctccgcaagggtttgccgcttgggagcgggcttgggtccagcgcggccagcgccgccgccgccgccgtggcgatgaacgagcttttcggagggaagctgggagtcgaagagctggtgacggcggggctcaaatcggaggagaaggtttcaggctaccacgctgacaacatagcgccggcggtcatgggagggttcgtactgattagaagctacgagccgctggaactgaagcggctgagattccccgaagagaaggagctgttcttcgtgctgacgacgccggagttcgaagctcctacgaagaagatgagggcggctctgccgaaggagatcggaatgccgcaccacgtctggaactgcagccaagccggggctctggtggccggagtggtggaaggagacttggagggcttggggaaggccttgtcgtcagacaagatagtggagcccaccagggctcctctgattccgggaatgcaggccgtaaagagggccgccgtggacgccggagcctttggatgcacgatcagcggtgccggacccaccgcggtggccgtgacggacagcgaggagaaaggggtcgaaatcggagaggccatggccgaggctttcttgaaagaagggaaattgagagctgtttccagagtgcataggttggacagggctggtgctagactggttagcagcgttcccagatga--------------------------------------------------------------------attaatgaccgagtagatgagtatggtggatcagtcacaaaccggtgtaaattcttactgcaagtggttcaagcagtagttgcagccattggtgcagatagagttggtgtcagaatttcgccggcaattgatcatcttgatgctctggattctgatccgcttgggcttggtttggcagtggtagagatgcttaacaagctccagcaaaacatctcagcaaaacttgcctatctccatgtaactcagccccggtacacagcttatggacaaacagaatcaggcagaccaggcaccgaagatgaggaaactcttttagtcaggagcatgagaaaagcttatgaaggaacattcatgtgcagtggtgggttcactagggagcttggaatgcaagcattagcggagggtgatgctgatttggtatcatatggacggctttttatctcgaacccggatttggtgttgaggtttaagctgaatgcaccattgaacaagtatattaggaagactttctacactcaggatcctgttgttgggtacacagattatccatttctt---attttctcatccatatctccctctcctattgccgccgccagtttgggtcaggtctataaagctcgtctcaagtctcatggtggtgatgtcgccgtaaaggtgcagcgccctggtattgaagaagctataggaattgacttctatctcatcagaggcctcggatttgccatcaataaatatgttgatatcgtcaccagtgatgttgttgctcttattgatgagtttgctcgcagagtctatcaggagctcaactatgtccaggagggtaagaatgcaaggaggtttaagaaactgtatgcagacagagaagatgttcttgtccctgacattttctgggattataccagcaacaaagtgcttaccatggagtgggttgatggcgtcaaactaaatgagcaagttgccattgagaaacagggtctcaaagtcttggatctagtcaacacaggcatacagtgcagcctcagacagctgcttgagtatggatattttcatgctgatcctcatcctggtaatctcttggcaaccccagatggaaaacttgctttccttgattttggaatgatgagtgaaactcctgaggaagccagatttgctattatcggtcatgttgtgcacatggttaatcgagattatgaagctatggcccgtgattactatgctcttgatttcttatccactgatgttgacgttgctcctattgtgcctgcacttcgcaacttctttgatgatgcactcaattcaactgtgagtgaactgaattttaaaacgttggttgatggtctgggggctgttctgtacgagtacccatttactgttccagcgtattatgcattgatattgaggtcgcttacggtactagaaggtttggctctttatgctgatcccaatttcaaggtgctggctgcttcatacccatattttgctaaaaggcttttaacagatccaaatccatatctcagagatgccctgatcgagttgctttttaaggatgggaagttcaggtggaatagacttgaaaacctactggttcagggaagacaagatagagatttctctgcaaaagatgctttacagccagtgttaaagttgttattggcccctgatggtgaagaactccggattttagttgttaaagaggccgtccgcatcacagaagcatttgtgctaggcacagtaattgatacatataactcaattcctgatcttgtgagagccttgatgtttaacggcaatgcaaatggatttatttccatgagcaatgcggaacagaaaagcatgatagaactaagagatcaagtgtacaggatatggggacttcttcgatcatctgaaaattttgacccatccctcttgcagcccatttta------gcagatcttcgtatgagtttactagttggaggtgatagtatggaaagtcagttcgaagaattagcgcaaagtcctgacataataatagcaactcctggcaggctcatgcaccatttatctgaggttgatgacatgtcattgcgctctgtagagtatgttgtttttgatgaagcagattgtctctttggcatggggttcgctgagcagttacataagatccttacacagctaagcgagaatcgtcagaccttgcttttcagtgcaacattgcctagtgcccttgctgagtttgctaaagctggtctacgagaccctcagcttgttcgtcttgatgtggatactaagattagtcctgatctgaagcttaccttttttaccttaaggcaagaggaaaaacttgctgctgtactttatttgataagggagcaaatcagttctaatgagcagacgttactttttgtatctaccaaacatcatgttgagctccttcatattttgtttagaacagagggtattgaggcttctgtatgttatggtgaaatggatcaagatgctcggaaaattcatgtttctaggtttagggcaaggaagactatgttactgattgtgacagatgttgcggcaaggggtattgatattccattgcttgataatgtcataaactgggacttccctccaaagccaaaggtttttgtgcatcgtgtgggccgagcagctagggctggtcgaactggtactgccttttcgtttgtgacatccgaggatatgccttaccttttggaccttcatctatttctctcaaaaccaattagggttgcacccactgaggatgaggtgttgcaggatatggatggtgtcttctccaagattgatcaagcaatagcaaatggggaaactgtctatggtcgttttcctcagacagttcttgatcttgtttcagacagagtcagggaaacaattgattcttctgctgaattgacttctttaattaaaacatgcacaaatgcatttcgcttgtattcaaagataaaaccagtgccttcaaaggagtccattaggagatcaaaagaactaccccgtgaaggcgtgcatccgatttttaaaaatgtacttgctggtggagaaataatggcattggcgttttctgagcgcctgaagactttcaga---------------------------------------------------------------------------------------------------------------------------------------------------------------------------------------------------------------------------------------------------------------------------------------------------------------------------------------------------------------------------------------------------------------------------------------------------------------------tccttcaaacccaagatcaccgtcgagcgttgtgaagagaaagggtattctgtgattagtgtcaggtgtaaagatcgtgctaaactcatgtttgacattgtttgcactctcactgatatgcagtacgttgtttttcacgctgccatctcttctgatggcccctatgcatctcaggagtactacattcgtcacatggatggatgcacccttgatactgaaggagagaaggaaagggtgatcaaatgtctcgaagctgccattcgaagaagagtaagcgagctagtccattactgggggaacacaccagagcaagactactacagactcaaaggcatcgaatcctcttcttcaatctacacctcccaaagaggcttaaacctcttcacccgctcatggcttcccct---------ttctcctcggggcctcatcttcatggtccacggctacggcaacgacatcagctggaccttccagtccaccgccatcttcctcgcccagaagggcttcgcctgcttcgctctcgacctccaaggccatggccgatccgacggcctcaaggctttcgttccctccgttgatctcgtcgttcaggactgcctctccttcttcaatttcgtcaaacgcagccatcaattccgccgcctgccgtcattcctctacggtgaatccatgggcggcgccatttgcctcctcctccatttccccgaccctgaaggctttaagggtgcgattctggtggcacccatgtgtaaaatctccgacaaagtgaaacctatatggccaatccctcagattcttacccaagcggcgagattctttcccacttgggctattgttccgactccggaccttatgtacaagtccgtgaaggtggaggagaagaagatcatagccgataagaacccgatgaggtataggggaaaaccgaggctgggtacggttatggagctgctgagggtgacccagtatttgagcgggagactaggagatgtgaagctcccgttcatcgttgtacatgggagcgcagatgctgtgacggatccgaatgtgagcagagctctgcatgaggaggctaagagccatgacaaaaccctcaagatttacgaggggatgatgcattctttgctgtttggagagactgatgagaatgtggaaattgttcgtgctgatattgtttcttggttgatggaggaatctcagatccaccgtctacctcacgacgctctccaccagatcttctcgagcctcactctccgtcagatcatgatctgcaggtcggtctgcaagctcttcaaccaagtcctcacatcgccgtgcttcgtcgatctcgttttcactagatccccactccacctcctcgctctccggccgccgcacacca------gccaccgccacgcgtcgtcccatccgtgcctccacgtgttcgatcccgaccagaaccagtggctcaagttcagcctcgacttcctccccttccgctccccacacccggtcgcctcctccctcggcctcgtctacctctggggcgactcgcccggctcggccgagtccaacaagtctctggtcgtctgcaacccgctgacccggcggttccgggtcctgccccagctgggctcggcgtggtcgcgccacggctccgtgctggtggactcggcgagccgggtgatggttctgacggagctggcggcgctttacttctacagagcccagcagtggctgacattctcatcgaacctgccgtcgaaaccgaggagcccgattatggtgtcggagtgggtgtacgccttgtgcgacgtgggttcgccgtggaggagccagtggaagctgttcggctgcaagataacgacggcgaagagctcgcagacgtggaggaggctggagaggcaggagtggggggacgtgttcgacatattgaaacggccgcgtttggtacgggggacggggaatcggatactgatggtgggtgggctgaagtcgtcgttctcgctgaacacgtcgtgctcgacgattctgattctgaggctggacttggagtccatggagtgggacgaggctggtcggatgcctttagagatgttcaggtgctttcaggaggccaccaagttcaaggtgtttggtggtggagacagggtttgcttctctgctaagagagttgggaggctggctctctgggatcactgctccggtcaaggacattggaggtggatcgacgccatccccggtaccggcgatggcctttgcagaggcttcgttttcgaagccaggctatccgcattgccatga------------------------------------------------------------------------------------------------------------------------------------------------------------------------------------------------------------------------------------------------------------------------------------------------------------------------------------------------------------------------------------------------------------------------------------------------------------------------------------------------------------------------------------------------------------------------------------------------------------------------------------------------------------------------------------------------------------------------------------------------------------------------------------------agagcgaagccgaatcagctcgtcctgggaaatccatccgtgacggtcgagaaaggcaaatacagctatgacgtcgaaaccctcatcaacaagctcagcagcttgcctcccagagggagcatagctcggtgcctcgacatcttcaagaacaagctctccttaaacgacttcgctttggttttcaaggagttcgctcagcgcggtgattggcaacgatcgcttcggctcttcaagtatatgcagcgccagatatggtgcaaaccaaacgaacatatatacaccataatgatcagcttgcttggccgcgaaggtttgctcgacaaatgcgccgaactgttcgacgaaatgccgagccaaggagtggttcgcagtgtgttctcctacacagctttgatcaatgcatatggacgcaacggtgagtacgaaacttct---------------------------------------------------------------------------------------------------------------------------------------------------------------------------------------------------------------------------------------------------------------------------------------------------------ttgggtaagcttgaaaaagtttgtgagcttcttaaggaaatggaatctggagggaatttgcctgatataacttgatataacgtgttactagaggcttatgcacaatctggatcaattagagaggcaatggatgtgtttaggcagatgcaagcagctgggtgtttgccaaatgctaccacttacagtattttgttgaacttgtatgggatgaatggtaggtatgatgatgttcgtgagctctttctcgagatgaaagttagcaatacggagcctgatgcagctacttataatattctcatcgatgtgtttggtcgaggtggatactttaaagaggttgtgacattgtttaatgacatggtggaggaaaatgtagagccaaatatggggacatacgaggggttgatttttgcttgtgggaagggtggactccatgaggatgcaaagagcattttacaatacatgaatgagaaaggaatggtgccgagttccagggtttatacaggtgtcatcgaagcatatgggcaagctgcattatatgaggaagctctcgttgccttcaacacgatgaatgaagttggggccaagccatccattgaaacctataattcactaatacatgcatttgcacgaggtgggcttttcaaggagactgaagcaatcatgttcagaatgggtgactctggtgttgcaaggaatgttgattcattcaatggtatcattgaagcatttaggcaaggaggtcagtttgaagaagctattaatgcatatgctgaaatgggaaaaacaagatgtgatcctgatgagcggacacttgaggcagttttaagcgtttactgctttgctggtcttgttgatgagtgtgaggagcatttcaatgagctaaaagcttctggaatattgccctgtgttatgtgccactgcatgatgcttgctgtttatgcaaggagtgatagg-----------------------------------------------------------------------------------------------------------------------------------------------------------------------------------------------------------------------------------------------------------------------------ggtcaactctgtgggagatcgtcggtagaatccaatggtatggaattggcatagttcttatatatattgtgaccttgtctatatttccagggtatataacagaagatgtgcactctgagatactcaaagattggtatccagttctccttattgctgcctacaatgtgtttgatctggttgggaagtgtttgactccattatatctccttgaaaatgcaaaggttgcagttggtagcactgtggtgaggttggtgttctttcccctcttcctggcatgcttgtatggtcctaaatttatgagaacagaaattcctgtgacaatattaacctctcttttgggtcttaccaatggctacttgacaagtgtgttgatgattttggctcccaaaggtgtccaattacaacattcagagactgcaggggtagtaatggtgctcttcttggttattggtttagcttctggttcaattgtatcttggttttgggtcatttga---------------------------------------------------------------------------------------------------------------------------------------------------------------------------------------------------------------------------------------------------------------------------------------------------------------------------------------------------------------------------------------------------------------------------------------------------------------------------------------------------------------------------------------------------------------------------------------------------------------------------------------cttttcgccttggatttaagttacaatgacttatcaggtcctcttcctagcaagattgctgtgactactgagaaatctgggcttcttttacttgacctgtctaataatcgtttctctggtgaaataccacttaagattacagagctgaaaagtttgcaggcattgttcctttcacataatcttcttgttggggaaattccagctagaattggaaacttgacttacctccaagttattgatctctcacacaacttgttgtctggttcaattccattgaatatagttggttgttttcagctacttgcattgatgatcaacaacaacaatctttctggcgaaattcaaccagagctagatgcattggatggcttgaagatactggacataagcaacaacatgatctctggtgagatcccactaacgttggcaggctgcaagtctctggagattgtagatttcagctccaacaatctctctggagctttaaatgatgcaatcaccaaatggtcaaatctccggtacctgtccctggctaggaatgaattcagtggaaatctaccaagttggcttttcacatttgaagcaatgcaattgatggatttctcgggcaacaagttttctggttttataccggatggtaacttcaatgttagcaggatttataacaatggtgacactggtaaaatgctgaaggagcctattcttccaattcaaaatgtggatgccaaaatctcaattgttgtagctggtagcagcgaattacgcttcagttacgttctatcttcagtggttgggattgatctgtctgagtcaaaacgtgctgtaccgttgaaagattatcgcaacattggaattatggctcacatagatgctggaaaaaccacaactactgaacgggttctgtattatactggcagaaactataaaataggtgaggtacatgagggaacagcgaccatggactggatggagcaggaacaagaaagaggaattaccataacttctgctgcaacaaccacattttggaacaaacatcgtattaacataattgacactcctggtcatgttgacttcactcttgaagtggagcgtgctctcagggtattggatggtgctatatgcttgtttgacagtgttgctggagtggaacctcaatctgaaacagtgtggaggcaggccgataagtatggagtacccaggatttgctttgtcaacaagatggatcgtcttggtgcaaattttttccgtacaagagacatgattgtgacaaatttgggcgcgaaaccacttgtgattcaaattccaattggatcagaagataattttcagggagttgttgacctggtgaagatgaaagctataatttggtctggagaagaattgggtgcaaaattttcctatggtgacataccagcagatcttgaggagctgacccaagaatacagatcacagatgatagaaaccatagttgagttggatgatgaagccatggagagctacctagaaggagttgagccagatgaagaaacaattaagaaactaattaggaaaggaaccatctcaggtagttttgtgccagtactatgtggttcagcctttaaaaataagggggttcaaccattactggatgctgttgttgactatttaccttctccaattgacgtgcctcctatgaaggggactgaccctgagaacccagaggttataatagagcgggccgccagtgatgatgaaccgtttgctggtctagctttcaagatcatgaccgatccatttgtaggaaccctttcctttgtgagagtgtatgcagggaagctagctgctggatcatatgtactaaattcaaacaaaggaaaaaaggagagaattggtagactattggaaatgcatgcaaacagcagagaggatgtcaaggttgctttagcaggtgatattgttgccctcgcaggtctgaaagatacaataacaggtgaaacattatgtgaccctgagaatcctattgtgcttgaacgaatggacttccctgatcctgtgattaaggtggcaattgaacccaagactaaagctgatgttgacaagatggccactggtttgattaagcttgctcaagaagatccttctttccacttttcacgggatgaagagatcaaccagacagttattgaaggaatgggagaattgcatcttgaaattattgttgataggctcaagagggaattcaaggttgaagcaaatgttggagcacctcaagtaaactacagggaaagcatttccagggtggcagaagtgaagtatgtacacaaaaaacagtctggtggacaaggtcagtttgctgatataactgtacggtttgaacccatggaagccggtggtggatacgagtttaagagtgaaatcaagggaggtgcagtgcctagagaatatattccaggtgtcatgaaagggttggaggagtgtatgagtaacggtgtgcttgcaggcttccctgtggttgatgtacgtgcggtactagtagatggttcttaccatgatgtcgactcaagtgtcttggcattccagctggcagccagaggagctttcagggagggaataagaaaagctagcccaaagatgcttgaacccataatgaaagttgaagttgtcacacctgaagaacatctgggagatgtaattggtgacctcaactctagaagaggtcagatcaacagctttggtgacaaaccaggtggtctgaaggtggttgattcactggttcctctagcagagatgtttcaatatgttagtacactccgagggatgacaaaaggccgtgcttcttacaccatgcaattagcgaaattcgacgttgttcctcagcatatccagaaccagcttgcttccaaagaggaagaagttgctgcttaaccaaatttcaggtgataataattcaaccccaaatgctaatggtagtgttgatttggattcttacgtattcttgaagagagccaatgagctaaaagaagaagggaataggaggtttcagaataaggactatgtgggtgctcttgagcagtatgataatgctcttaagctcacccccaaaacccaccctgatagggctgtatttcacagcaatagagcggcttgtttgatgcaaatgaagcctatagattatgaaaccgtgattgctgagtgcactatggcactccaggttcagccacagtttgtcagggcccttcttcgaagggctcgggcatttgaggccattgggaagtatgagatggcattgcaggatgtgcaagtgttactgggtgctgaaccaaatcaccgcgatgctctggagatttcccagcggctacgtactgcacttggacctcgtcaggaagcccaacaagatctacaaagtcggccttcccctgctgcccttggggcttctgcagttcgtggagcgccaatagctgggttaggaccgtgtctaccagccaggcctgtacaaaagaaggcaaatactgcacatttggatgctgcaattcgatggaggcagttgaaacttgtttatgatcatgacataaggctagcccaaatgcctgtgaattgcagtttcaaagctttgagggagattgtgacaaaaaggtttccatcatcaaagtcagttttaatgaagtacaaggacaatgatggtgatctggtcacgataacctctaccagtgaacttaggttggcagagtcttgtgcggacaaccttattcctaaagatcctgaaatggacaaaacagagtcaattggcatgttgagattgcatattgtggaggtgagtcctgagcaagaacctactttactg---gaagaggaggagaaacctgtagagagtgaaggtatcaagggggatgaaagtgggtctcattcatcacttggtgagtccttgttggaagttactgattctgaaatcgataagacagataaagatggtccaaaagagaaaccaggggtttctgaggatcctgagtgcaaggaattggaaatggatgattggttgtttgagtttgctcagcttttcagaactcatgttggaattgacccagatgctcatatagatttccatgagcttgggatggagctctgttcagaggctcttgaggagacagtgactagtgaagaagctcaaagtctttttgacaaggctgcctcaaagttccaagaggtggctgcactggcctttttcaactggggaaatgttcatatgtgtgcagcaaggaaaaggattcccctagatgagtctgctggaaaggagatagtggcaacacaacttcaaacagcttatgactgggttaaggaaaaatattccttggccaaagataagtatgaggaggcactcttgattaagccagacttttacgaggggttgctggcactgggacagcagcaatttgaaatggccaaacttcattggtcatttgcacttgcgaagaaaatagatctttcgagctgggattctgcagaaacattgaaactttttgatagtgcagaggagaagatgaaagttgccactgagatgtgggagaaacttgaggagcagagagcaaatgaactaaaagatccaaatgcaagcaagaaggaagaattgttaaagagaaggaaaaaacaaacaagtggtaatgaaggtcaggttgagatttcagcagatgaagcagccgaacaagcagctgtaatgagatcgcagatccatctgttctggggtaacatgctttttgagcgatcccaggtagaatgcaaactggggctaggtggctggaagaaaaatctggatgctgctgttgagcgctttaaacttgctggagcttctgaggctgacatttctatggtattgaagaaccactgttccattggagattcagtggaaggagatgaaaaaaaa---------------------------------------------------------------------------------------------------------------------------------------------------------------------------------------------------------------------------------tttgctatggaagctggtcatcagcaggctttcgatttcctcctcaactccgggattcaagctgagttagtacttggaaacattgcgaggaaagaaaataaaattggaaactgtaatggggattatttagaagacagggttagtttcagtgaagataagctgatggactccaacagcaaagcagtcatgatggcttgggaaaaaccattgatggaagcacatgctaaagctgtttgctcagggggtggtcacgtattgaacattggttttggaatgggtctcgtggacacggccattcagcaatatgcacccgttacccacaccatagttgaggctcaccccgaggtttacaaacgtatgctctctactggttggggtgagaaggataatgtaaaaattatattcggtcgctggcaagatattctaccacaactt------------------------------------------------------------------------------------------------------------------------------------------------------------------------------------------------------------------------------------------------------------------------------------------------------------------aaggatggcaccgaagtgagcgttcgacatcagctcaatcagttcatcaagagccataaacgagtctacaaatgggaggtcggcgacacgctcaagaagcttcgcgaacgcaagctttactatcctgctctcaagctctcggaaactatggctaaaaggggaatgaacaagacggttagcgatcaggctatacatcttgatctgattgccaaagctcggggtattcctgctgccgaaaattatttcattaatcttcctgaatcttcaaaaaatcatctctgttatggggctctgctaaactgttactgcaaggaattgatgactgatgaagctgaagctcttatggaaaagatgaaggaactcaatcttccttttagttccatgccttttaacagcattatgacactttattcaaaaactgggaagtcagataaggtcccggccatcatacaagaaatgaaggccagctctattatactggactcttatgcctacaacgtctggatgcgggctcttgctgctgtaaacgacatctcaggggttgaaagggttattgatgagatgaagagggacggccgggtaaccagagattggaccacgtatagcaacttagcatcgatttatgttgatgctggcttgtttgacaaggcagaaattgcactcaaggaattggagaacataaattcctgcagagaccttaatgcttttcaattcctaattacattgtatggccgaacagggaaattgcttgaagtttaccgaatatggcgttctttgagattggcatttcctaaaactgcaaacataagctatctaaatatgattcaagtgctggttaacttgaaagatcttccaggtgcagagaaatgtttcagggagtgggaatctcagtgctcaacttatgatattcggattgctaatgttctcattgggacttaccttaaagagggtttgctagagaaggccaaggagctcaaggaacgggcccgtagaagaggggccaaacccaatgcaaaaacctgggaaatatttcttcaatattatttaaagaatggagaaattggatcagtgattgattgtgtttccaatgcaatatctgctggtaaaggggatggtggaaagtggattccaccacaagaaattgtcaactcattgatggggcattttgagcaaaacaaagatgtagatggtgcagaaggtttcctggatattttgaaaaaagctgttgacaccttagaggtggtggtgcttgaatcattaataagaacttatgctgctgctggaaggacaagccccataatgcgtcgacgattgaaaatggagaatgcagaggtgagcgaagccagtaaaaagttgcttgagatgata---------atgggttactgacgaatttctctcacctgtcttctcttcctctccttgttgctttcttctcactccctcgagtcttacattcgccggagacacagaatcagaggacccatcaaaacaattgtcgttttggtcatggagaaccgctcattcgatcacgctctcggctggctcaaatccgcccgacccgacatcgacgacttgacgggtcgttaatccaactgggtttctgtctcccacccgaattcaccgggagtattcgtctccgacgacactctgttcgtcgactcagatccgggtcactcgttccaggcgatccgggagcaggtcttcggggcgaacgagtccaccgcgtacccggctccgatgaacgggttcgctcagaacgcagagagtatggtcgaaggaatgtcgaggacggtgatgagcgggttcaaaccggaggctttaccggtttacaccgagttagcgaacgagtttgccgtgttcgaccggtggttcgcgtcggttccagcgtcgacacagccgaaccggttctacgtccattcggcgacctcacacggcgcgacgagcaacgtccggaaggacctcgtccacgggttccctcagaggactattttcgactcgctggacgagaatggcctcagctttgggatttattaccagaacatcccgaccactctgttcttcaagagcttgaggaagctgaagcacgtgaccaaattccacagctacgcgctgaaattcaagcgccactcgaggctgggtaagcttcccaactacgtggtggtggagcagcgctacttcgacgtgtcgctttttccggcgaacgacgaccacccgtcgcatgacgtgtacagagggcagatgctggtgaaggaggtgtacgagacgctgagggccagcccgcagtggaaccaaacacttctcctcatcacctacgacgagcacggtgggttcttcgatcacgtgcctacccctgtccgtggggtccccagccctgacggcattgtggggccccaacccttcttatttcagttcgatcgcttgggggtccgcgtccctaccatcgccgtctccccttggattcaaaaagccact
>Helinus_spartioides
ccggtgacctccgtcccggaaacctacgaggacccggatgagatatcgatcaaaggggtgagcatttccggcagacctctgtacctggatgtgcaggccacgtcaccggtggaccctagggttctggacgcgatgcttccgtactatctttcccgattcggcaacccccattcgcgaacccacctgtacggatgggaatcggacgaagccgtggagactgctcgttcccaggtggcgtccctcatcggagcgtcgccgaaggagattatcttcacctccggagctacggagtctaacaatatctctgtcaagggggtcatgcacttctacaaggacaagaagcgccacgtcatcaccacgcagaccgagcacaagtgcgtcctcgattcctgccgccatctccagcaggagggcttcgaggtaacctaccttccagtgagctccgacggccttgtcgagctggagaagctccggtcggctattcgccccgacaccggtcttgtttcgatcatggcggtgaacaatgagatcggagtgattcagcctatggaggacatcggcaggatttgcaaggagttcaatgttccactccacaccgatgctgcacaagctttggggaagattcctatcgaagtcgataagtggaatgtgagcctgatgtcgctaagcgggcataagatttacgggccaaagggtgttggagctttgtatatgagacggcggcctaggattcgagttgagccccaaatgaacggtggtggtcaggaaagagggataaggagtggcactgttccgacccctttggtggttggaatgggcgccgcctgcgagcttgcgaagaaggagatggagtacgacgagaagaggattgcagcattgcaggagcgtttgcttaatgggattagagcaaagcttgatggggttgttgtgaatggaagtttggagagacgctatgtggggaacttgaacctgtcatttgcttatgttgaaggagagagtttgctcatgggtttgaaggaagtggcggtttctagtgggagcgcttgcaccagtgcgagtttggagccatcttatgtgctgagggctttgggtgttgatgaagacatggctcacacttcgattaggttcggaattgggaggttcactactgaggcagagatcgatagggccgtcgagcttactataaatcaggtggagaagttaagggaaatgagccctctttatgaaatggtgaaggaagggatcaatctgaaagagatacaatggtcacagcactga---------------gcgaaaacacaaccccagaagcgaatgccgaagaggttcatcaaaagccagatccccgattccatccttcaggaccagtccctcaacgccgccatcgccctcctccctcctaactacaacttcgaaatccacaagtgcgtctggcgcgtccgctccacgtccgcctcgcgcgtcgccctccagcttcctgagggccttctcatgtactcactcctcctctccgacatcatctcctccttcggcggcgccgcccactgcttcgtcctcggcgacgtcacctacggtgcctgctgcgtcgacgacctcgccgcctccgccctccgcgccgacctcctcatccactacggccacagctgccttgtccccgtccactccacctccgtcccctgcctctacgtcttcgtcgacatctccatcgacgtcgcccgcctcatccgcaccgtcgacctcagcttcgcctccttgtcgtcctcgccggaacgatccagttcgcctccgccatccgagccgccaagccggagcttgagagccgagggtttagggttctgatcccccagtcgaagccgctgtcggccggcgaagttcttggctgcacagccccgaagataaaggaaaccgtcgtggttttcgtcgcggatggaaggttccatctggaagcattcatgattgcgaatccagggatcagagctttccgatacgacccctacgtcggaaagctgttcttggaggaatacgaccacaaggggatgaaggagtcgaggaagaatgcaatttccaaagccaaatcggccaccagctggggtttgatactgggaactttgggaagacaagggaatcccagaattctagagaggttggagaagaagatggtggataagggtttggcttacactgtgattctgatgtcggagatcactccgacgaggatagcattgttcgaggactcagtggatgcttgggttcaaattgcttgtcctaggctgtccattgattggggggaagcctttcgaaagcctctgcttacttcgtttgaggccgagatcgctctgggagatctgcctggttggtgggagaagagaaggagaattcgagcgccggccgatctgctctggggtttaacgactggctcgtctccaaccctcacttccaacacaccgacgacaccctctcgttcttcgtcgactacttcggccgccggaaggatttcaaggcgacccacgatgtgatcctccgtgggcgcggcgtcgccggtcccaaaactctggcttccgccgtcgataggctcgtgagggctggcaggccgactcaagcggtgtcgtttttcgagagaatggagagggactacgggctcaagagggacaaagaatcgcttaggttggtcgtagagaagctttgcgaaaatgggtatgctagttgtgctgagaaaatggtgaagaacttggccagtgagttcttccctgatgagcttatctgcgacacgctgatcaagggttggtgcgttgatgggaagctcgaggaagctaggagattagctggggagatgtataggggtggttttgagattggaacaatggcttacaatgcgattcttgattgtatgtgcaagctttgtaggaaaaaagatccttttcggcttcattcggaggccgaccaggttttgatggacatggacgttaatggggttcccagaaatgtggagactttcaatgttttgattaccaatttgtgtaagatcaggaagaccgaggatgcactgcaactgttctacaaaatgggtgaatggggttgtcatccaaatgcagatacttttcttgttttgataaacagtttgtatcaggctgctagagtgggagagggtgatgaaatgattgacaggatgaaatctgctggattcggagatgccatcgacaagaaagcttattacgggtttttgaagattttgtgtgggattgagagggttgatcatgctctgagcgtgtttgggaagatgaaagatgatggttgtgaacctggattgaatacctatgatttgttgatgaggaagttgtgtgctcataaccgagttgataaagctaatgcacttttcaatgaagctgtaagcagaggagtggaagtgactcccaaaacatatgaggtggatccaagatatatgaagaagccaaaggctgtgaagaaggagaagcacagggagacattgccggagaaaatggccaggaagaggagacgcctaaaacaaatccggctgagttttgtaaagaaacccaagaaaatgatgcgcagatcttgtaggggccctaattgtagcatccgcaagggcctccatgattggtcaactgccaccgttgaagacatatttttgcctattgaagcataccacctctatgaccgccttggaaagcgtattactcatgaagaaagatttgccattccccgaattccagcactggttgagctctgcattcaagctggcgttgacattatagagtttcccaccaaaaggagaaggaagccaatcatccgtatcgggaagagtgaatttgtggatgcagatgaaagtgaactacctgaacctggccacaaagctcctagcaaactgatattaactgaaataccagattcagaaataactggtccttctagtgaagaagaaacaaccttgctctcagaggaaacactccgagcatgggaacagatgagaagaggagccaacaagctaatgaagttatactatgtgagagtttgtggctattgccctgaagtgcatgtaggtcccagtgggcacaaggcacaaaactgcggcgcttacaagcaccaacaacggaatgggcagcatggttggcaggcagcagtgctcaacgacttgattccaccgagatatgtgtggcatgttcctgacgttaatggaccaccgttgcgacgggagctcaggagcttctatgggcaagctccagctgtggtggaaatatgtattcaggcaggtgctgcagtgcctgatgaatacaaatcaaccatgaggttagatgtggggatcccttcgtcgcttaaagaagctgagatggtagtttgagcactctccgccttccgccagacccgctttgccttctcctccgccaaacacaaccagacccgccattcctcctccacctcctccaccttcgccgacgatacccccgactcagtcgcctctatcggcgatgaccctctggccgcctccagcggtcagctcatagtcggcgttgaaagtcgttatcgggtcgtgtatcgcctcgtcaacagcatatacgttctcggcatcaccactgccgaccacgacaactccatcaacgtcttcgagtgcatcaacatcgtcaatcaggccgtcagcgtcatcgtcaccgcctgtcgtggtgtcgacgtcacccctgagaagctcagccgcaaatacgctgagatttacatggccctcgacattgtcctcaggggagttagcaacatccgactcgccgccatgctcgcttctttgcacggcgacaacattgcgaagatggtgcattctgccatcgacaccgaaaacaagattcgcggcgccgagagctggatggccgtggaggggcattccgtcgagcaccaaacgagcatcgacgccttttccaaggttagcttcgaaatgccgccggagacaatcgctgtgggtgatgaggtcgtggcgagcatcgctcctgtagtg------gaccagctggatcagaagcaagaaaaggaggaggagagtgaagccgagaaagacccatttgcggcaagcgataagattaaccagcctgagtcgttagttggcgggttcaagaaggataaagattcagatttgtcgaaagctttgatgggtcttgaagtaaccactttgcctcccgcagaggcgacccaatctacgcatatcgccgtggaaggctttgaaggcgagtatggtgggattgagtttggcaatgagcaggctacgcttggtgaaactttcgaaggttttagtgacgcttggggtgggggtttggatccctctgagtttgttggtccggagaaagttaagaaacagcaaggccttggtgggcttgaattgctacatacc--------------gctgctgctgccggtgggaccgcaggtactcctctggataatctggttaagtccattgaaatgaagggtcctgaaatgtatatttctgaagagattaatgctgagtttagggaatctttgcttgctagagtaggattaatgggggttgtttatttgaaaacattgcctcctaaggcctctggtgataaagaaacggaattttcattccacgttgaaaattcaagcgcagttaagagatttgttatgcagagttcccgtgttagtagtctcagtaatggtatgtttcatgtgaggaccacaccctctgatgaagcattacctattttgaagtatagtttgctaccgagagcaacaccattgcctttgagggttcgccttattaaacgtcagagtggaaccttactatcagtgatgatacagtatgtagccaaccctgatttgccagcgcctttgagtaatgtgacattccttttgaaactacctgttgacccttcattgctgaaggtttcacctaaagctatattgaataggtctgagaaagaattgaaatggtatatacctgaaattccattaaagggttctcctggtcggttaagggtgaggatgcctattgat------------atgacggtgtcttcttttcggagcagtagcttcccgagaagtccagttagtgcatttttcactagagggatattgaaaaggttgaaaaccattgtggcaattgggctgattgttggtatgattctggggtttctggttggtgttatatttttctcatacaagattggagtcgaagggaaagacgcggttatttcattgaaactacatgtggaagaaaacaattacgctgagaaaattggtgttaagcagtggataaatgagaatgatttgcctggcatggtagatagttatactaccaaattttatgagactgtatcggagcaggtagatagtttggcaatgcagtataatgttacagaacttgtcaccggtatcaagcattttgtgataaaacaacgggttaactcttcagggccttctacagccttaatatctccatcaccatacacggaaaagtttttgagtttaaggaatcggataactaatagggaatggggacaaatttatactgagatggatgctattgtgagagacttaataatcagcagaaaggatttggttgaaaaggcaaaagagtttgctgttcaggggaaggatgtaactcaacgtgtactggctagtagtacatctgttctaggaggcagtgcgaaattaatgttctccattggaatttccatcatatatggcgcagctgaagttttcaattttgtttctcagtcgatggtgttcttttgggttttgtattatctgattacttcagcgtctggtggagtgactgaacaagtgatgtgtatgctaccaatctccaagccaactagggatagatgcgtccaagttcttgataaagctatttcaggtgtccttttggctacagctgaaattgcattttttcagggatgtcttacttggcttttgttcagattattcaaaatacatttcttgtacatgtccactgttcttgctatcatcagctcgctattaccagtatttccgcccttgtttgcaacaattccagcagctttgcaactagtgctggaaggtagatacatgctagctgttatcttgaccattgttcaccctgtgctaatgcaggttttcataaccgcagagagtttgcactccatcctctcacaccgttctctgatggatcactttcaaacctctctcccatcagtctcaccctccctcactaccccaattcgccaaagccatcaagtttcatccaattccactctgctcctcaagccgtcttggtcctcctccccttcttttccatacataggcgtcaaactagtcacctgcttccctcaaaattccaccttgaatctgcctggtatccatgccggttacatcctcttcagctccacaaccggccaaaccttggcttccatggatggaacccagctcaccctttacagaacttcttgtgtctctggcttagcttcgagaattctgtccagaaacgactgcaaaatccttgtcatggtcggtgcaggcgctttggctccacatttgatccgagcccatcttgctgccagacccagtttggagaaagtcataatctggaacaggacggtggcaaaagctagagacttggctgagacattgcagggaga--------ttggtggggttgtttttgagagcagtgggtgcttggaggaagtggttgaggttggagatatagtgagctgcgcgacgaattcagaggaggcacttgtgaagggtgtgaagcttaaagcaggtgcacatttggacttggtgggttccttcaagcattctatgaaggagtgtgatgatgaagcaataaggagaggcagagtttttgttgacaatgaggctgctttgttggaggctggagagctggttggtgcttttgagagaggggttattgatgagaatgatatttgtggaaatttggtggaattgattagtggtgagaaggatggaagaagaaactctgaggagatcactgttttcaagtctgttggatctgcggtggtggatattctagcagctcaactggtgtttgagactcaa--tcaatggcttcgcttgcctcacaaatatgcaaccacatagcctcaatcttttccaaaccaagcccaggctatccaccggtgctggacttgttggtgacggagctttcctccacagccgctcgaaacggccgggttttcctatacggggtggggcgggagggactaatgctcaaggccctttgtatgcgactgttccatctcggcctctcggcccatttcgtcttcgacatgactacgcctcctgttaccagcaacgacctcctcatcgcctccgctgggcccggtggattctccaccgtcgatgggatatgctcggtggcaagatcgtacggtggaagggtgttgctgctgacggctcagccggagactggatcgtgtgtgaagcacgctagcgtggtaggatatgtgccagcgcagaccatggcgatgatgctgatgatggaggggcgaaatcgcggccgttgcttccgatggggagtgtctacgagggagctctattcgtgttgttcgagatggtggtgtacattttgggtgaggcattgaatcagagcccggaggctgttcgagctcgccacaccaatctcgaatgaagattattagggaaagtggcattggtcacaggtggggctgctggtattggggagagcattgtgcgcctatttcaccagcatggtgcaaaagtttgtttagttgatgtgcaagacgaacttgggcaacgtgtttgtcacacccttggtggtgaaccaaacgcttgttatttccactgtgatgtcacaaaagaggatgaagtttgtcgtgcagtcgatttctcttatgaaaaatttggcgcgcttgatatcatggtcaataatgcagggatgtcaggttcaccttgcaacgacatacgtaaggcagacatatcagagtttgagaaggtgttcgatttaaatgttaagggggtgtttataggaataaaacacgcgtctcgaataatgatcccagcaaagaaagggtctataatttctctttgcagtgttgcaagtgtccttggagggattggtacacatccatacacagcttcaaagcatgctgtactggggctcaccaagagtattgcagccgagttaggactacatgggattcgagtaaactgcgtttctccatatggcgttgctactgacttggctgtggctcacttacccgagcacgagcgaactgaagatgcctttgcagcttttcgtgacttcatggggaggaatgctaacttgaagggtgtggaattgacagttgatgatgttgctaatgctgtgctcttcttagcaagtgatgaatcaaggtatataagtggtgaaaacatcatggttgatggtggttttacatctgtaactcatgcacttcgagtttttcggaaaaacccatccttatccgaccagctcagacctttaacccaaaccactctctccgacactcccac-aatcaagctaatctcttgtccaagccaaagtccacttgggttaaccccactaagcccaaacgttctgtgctttcccttcaccgccacaaacgctcttctttctctttcaatcctcaggtcaaagatcttcgacgctttgtccacaagctcaacagcgttgatgtctctgaaaccgacttcctcgctgcccttgatgaaatcccgcacccgctcaccagagacaatgctcttctcatcctcaacagtctgaaaccatggcagaaaacccacttgtttttcaattgggtcaaggcccagaatctgtttcccatggaaaccatattctacaatgttgcaatgaaggctttgaggtttgggaggcagtttcagctcattgaagagcttgcccacgagatgataagcgatgggattgagcttgacaatatcacatactccacaattattacttgtgccaaaaggtgcaaagattttgataaggctgtggattggtttgagaggatgtacaagactggtatgatgcctgatgaggttacttactctgctattcttgatgtttatgcccatttggggaaagttgaggaagttctcagtttgtatgaaagaggcagagctagtggatggaaaccagaccccattacattctctgtgttgggaaagatgtttggggaaactggggactatgatggtattagatatgttttgcaagagatgaagtctcttggtgtgcagcctaatttggttgtgtataatacactgttggaaggaatgggtaaggctgggaagcctggtttagcccggagcctgttcgaagaaatgctcgaatcaggtctcactccaaacgagaaaacactaacagctcttgtcaaaatctatggcaaagccagatgggctcgagatgctttggaactatgggaacaaatgaggtctaactcctggcctatggacttcatattgtacaacacattgttgaatatgtgcgcggaccttggtttggaggaagaagctgagaagctcttcgaggacatgaagcaatcggagcattgtcagccggatagctggagctacacagctatgctcaacatatatgggagtggaggcaatgttgacaaggcaatggaattgtttgaaaaaatgcctgaagtgggtgtcgagctcaatgtgatgggctgcacttgtttgatccagtgcttggggaaggccaggaggattggtgacatggttagagttttaaccgtttcgattgaacgtggaattaagccagacgacaggctctgtggttgcttactctctgttttatcactatgtgagaatgaagaagatgagcatgaagtggtagcttgcttggagcggtcaaatccaagattggttgctcttgtcaaactaatctatatgggttatatccaggtttacacaacaagactgcagatgaatggtgtctggatgttcgatcactatctgtaggtgcagctcatactgcactagaagagtggatgggcacgatatgcaacttccttcagcgcaaagaggcattgccggagatgttctcggctcaaactgggactggaacccataaattctctcaaggactgggcacttcctttgctgctcatgtggtaaaacttgcaggtgccagcagccttgcacctgatttgcaagctcagattgatgagacgttggaagagattactcctcgctgtgtcttagaactgttagctttacccttggacgacgagtgtaggtcgaaaagggaagagggccttcacggcgtccgcaacattttgtgggctgttggaggagggggagcagctgcaattgctggaggattcactcgtgaagattttatgaatgaggcctttctacatatgactgcagctgagcaggttgatctatttgctgctacaccaagtaacatcccggctgaaagttttgaagtgtatggagtagcacttgcacttgttgcccaagcttttgttggtaaaaaacctcacctcatccaagactctgacaacctgttccaacagctacagcagactaaagtagcagctataggaaacactatctatatgtccaaacaaaaccgtgagatagacttcgctttagaaagaggcctatgctcgctgctcgtaggagagcttgatgagtgtcgctcgtggttgggattagacaatgataattcaccatacagaaatccatctattgtagactttgtcttggagaactcggaggaaggtgatgacaatgatcttcctggtctttgtaagttgttggagacatggttggcagaggtggtgtttccaagatttagagacaccaaggatatacagttcaagttaggagattactatgatgatcctactgtccttagatatttagaaaggctagatggtgctagtggttcacccttagctgcagcagctgccatagcaaggattggggctgagtc-gggttctccaacctacctggacccggaggagttccagctagctgaatcttatcgggccgttcccgccccgctctggcactcccttctcaagtctctgtgctcgtcttcctcctctatcggtctagcttacgccgtcgtttcgtggctccaaaaacacaacctttgtttctcctacgaattgctctactccatcctcatccacgcgctcggccgctccgagaaactctacgaggcgttcttgctctctcagagacaaaccctgacggcattaacgtacaacgctctaatcggtgcctgtgcgcgcaacaatgacctcgaaaaggcgctcaatttgatgtccaggatgcgccaagacggtttccaatcggattttgttaattacagtttaatcattcagtccctaacgcgtacaaacaagatcaattccccgcttctgcaaaagctttatagggagattgagtgtgataaaatcgagcttgatgggcagctactgaatgatataatcgtgggttttgctaaagctggtgatcccaaccgagctatgcagtttctagcggccgctcaggccattgggttgagccccaagactgcgactttggttgctgttatatcggcactggggaattcaggtaggacagttgaagccgaatgcatatttgaggaaatcaaagaaggtggattgaaacccagaactcgggcatataatgcacttctgaaagcgtatgttaaagcgggctctttgaaagacgcggaatcagtagtgtcggagatggagaaaaatggagttgcgccagatgagctcacttacagccttctcatcgatgcttatgcaaatgcgggaagatgggaaagcgctagaattgtgttgaaagaaatggaagctagcaacgtgcagcccaattcgtatgttttcagtaggatattagccagttatcgcgatagaggggaatggcagaaaacgttccaagtattgagggagatgaagaatagtggtgtaagacccgataggcatttttacaatgtgatgattgatacttttggtaaatttaactgtcttgatcatgctatggcgacgtttgagcgtatgctatctgaagggattcagcctgacacggttacttggaacacgcttatagattgtcactgcaagtcaggacgccatgcgatagcagaggagttgtttgaggaaatgcatgagagagggttcacaccttgcgccaccacatttaacattatgattaattcttttggggagcaagagagatgggatgatgtgaaaggcttgttgaggaagatgcagagtcaaggtctacttccgaatgtcgtgacatacactacactggttgacatatatggacagtcggggagatttaatgacgctatagaatgcttagaagtcctgaaatctgcaggcttgaaaccttcaaccactatgtataatgccttgatcaatgcctatgcacaaaga------------aactggctcaaacccat------ctccaattccagctccaaatccgtcctcaataacctcaccgtcttcgagcgcgctctcatcggcgccggaggcggcggcatcgccggagctttcacctacgtctgcctccaccctctcgacaccatcaaaaccaagatgcagacccaaggggcttctaagatctaccggaacgccttcgacgccgtggtcaagactttccaagccagcgggatcctggggttctacagcggcgtctcagcggtcatcgtcggctccaccgcttcctccgctctctacttcggcacttgcgagttcggcaagtcggtcctgtcgaagttcgagaactacccagccgtcctcgtgcctccgacggccggagctatggggaatatagtctcgtcggcggtgatggtgcccaaggagctgatcactcagagaatgcaagctggggcaaaagggaggtcgtgggaggttttgctgaggattttggagaaagatggagttatgggtctgtacgcggggtattcggcgacattgctgaggaatttgcctgctggggttctgagctactcgtcgttcgaatatctgaaagccgccgttttgagcagcacgagaagagccagcttggacccggttcagagcgttttctgtggggcattggccggtgcgatttcggcttccctgacgacgccgctcgatgtggtcaaaacgaggctgatgactcagggtcaggccgaagcggtaagcaaagtctctactgctctgtacg---------cgtctactgtgaagcagattctcaaagaagaaggtttggttgggtttacacgtggaatgggtcctcgggttcttcacagtgcttgtttctctgctctcggttactttgcgtttgagacggctcgccttaccttattggctcagtatgttaagcataaggaattgcaacaactctctgatttctcgatcctcctctcgcttctcagaaccggcaatcttccgtccaaagccaaggcccttgatcttcaagatttgatttttgagtcccagttttatgggatcgaatccctcttggtcaattcgctttcgcacccgtctcagttcgaagcgtttagccttgagaaatccaagattctgcccctgaacggtcgcgactcgccgtcggcgatcgccacgacgccgttcggctccgtccacgtcgctcacggcagcaagatcacgtcgttcgattggtccctgaggatgaaatccaccatcttgacacagttcacggccgtcgattcgctcctggcgatatcgccgtcggtggccgccgccggagcaacggacttctcggggctgcagattctcgatctcgaaaatgggttcgtcaaggagactctgaattgggagaacgtgacgaggtccagctcgaccgtgcaggcaatcgggtcctcctctgagtttctcttcgccagcttcgaatccggccgccgtaattcgaattccataatggtc-------------------------------------------------------------------------------------------------------------------------------------------------------------------------------------------------------------------------------------------------------------------------------------------------------------------------------------------------------------------------------------------------------------------------------------------------------------------------------------------------------------------------------------------------------------------------------------------------------------------cctccacccaaagggccaaaaatagaacaccagagcgatattggtcttcgggctgtaaagctaccttcagcagattccattgttgttcgaagaacgcttgcaactctggccgagaacccggatggtctgcctggattgaatgagagtgctgaacaaattgaaaagaggaaaatgttctggtcgacggtgaagcctgctcattttggtgtgaaaataggcactaaatctctgttgggcatctaccggatcattgctgttggaatatttattgggatcttgggtaaagctgcttttgggaggtggcttctcttaaaattcccctcatttttcagtcttggatggttcaagaagaagggtcctacagaggatgacgtgacaagtgcctcgtttaagatgtggtttgttggacatggtttcagcgatgtcaatcttatttcacaaggaaactcaaaacctgatatggaaatagtaactagagtgatgggtccagagataggctatttaactacaccaataattcttcttcagtgtgcactgattgttttggaacaaagagataacctaccaaagggaggagtttatccacctggaattgtatttggcccaaccgatctccaagaaagactacagcagaatgggatttcatttgatgttatatcaaaacagctaactaagctgaacgacggactggcaatcggctgcgcgttcaaccacgcgatcctagatggaacatccacgtggcacttcatgagttcatgggccgagatctgcagggggtcctccacagtttcggtcccacctttcctggaccgcacccaatcgcgcaacacgcgcgtgaaactagaaatccca-ccagacccaccgctcagagagaaactcttcaagttctcggaggcctccatcgacaagatcaagtcaatgctcagc-catcggacgg-tcaaagccgttctccaccttccagtcgctctccgtccacatctggcgccacgtcacggccgcgcgaggactgaggccggaggacgtgacggtgttcaccatattcgccgactgccggaggcgagtggatccgccgatgccggagagctacttcgggaacctgatccaggcgatattcacggggacggcggcggggctgctgctggcgaatccgccggagttcggggcggcgatgatccagaaggccatagaagcgcacggagcgaaggcgatcgaggagaggaacgaggagtgggagaaggcgccgaagatattccagttcaaggacgccggagcgaactgcgtggcggtggggagctcgccgaggttcaaggtctacgaggtggatttcggctggggaaaaccggagggggtgaggagcggctgcaacaaccgcttcgacggcatggtttatctctaccaggggaagtccggcggcaggagcatcgacgtggagatcaccctggaagctggagccatggagaggctggagaaagacaaggagtttctcatg---------atttctaatgcctgttcaacatctttgaagacactgaagttgttagattgctacaaaattggggatgtgtcaatcctaaacttggccagatcttgcaaaactcttgaaactctaattgttggtggttgccgggacatctctgatgaatcaataaagtcagtggctgttgcttgtaagaatagtctgaagaacttgcgcatggattggtgtttaaacatttcagattcttcattgagttgcatctttgctgaatgtgtaaacctagaggctctcgacattgggtgctgtgaggaggtgacagatgttgcctttgagggtttaagaagtagagaatccgagttaactttgaaggttttgaaggttagtaactgccctaagattactgtagctggtctacgcatgcttttggacaaatgtgtcactctagaatacctggatgtaaggtcatgcctgcaaattacaaaggcgggctgcagtgaagcaggactgcagtttcctgactgctgtaaagtt---------------------------------------------------------------------------------------------------------------------------------------------------------------------------------------------------------------------------------------------------------------------------------------------------------------------------------------------------------------------------------------------------------------------------------------------------------------------------------------------------------------------------------------------------------------------------------------------------------------------------------cagacggggaccctcaccgaaggaaagcctgctgtttctacagtcacttcttttatttatgaagaatctgaaattcttcaaattgctgcagctgtagagactacagcttcacatccaattgccaaggctatcataaataaagcagaatcattgaagttgagtatcccagtcacaagtgggcagttaacggaaccaggttttggaactatggctgaagtagatgggcgtttggttgcggttggttccttagaatgggttcatgaacgattccagaccaaaatgaatatgtctgaccttctgattctggaacaagctgttcatcagtcatctggagtgaaatattcagattactcaaaaacagctgtttatgttggacgtgaaggtgaaggcatcattggtgccattgcaatatctgatagtttgcgccatgatgctagattaactgttactaggtcaattgccgacctacctccggcattgatatcagagattctgaactgccttggtcccaaagagcttggtatcatttcgtgtgtatcgagaaatctttgtaggattgcatctgagcaccatgtttggaaagagttctattgtgagaggtggggtcttccatcaattccagaacatttggattcagaaaatacagagaagtcatggaaggaaattttcgtggaaagggattttaggagtaagacttttatgggacgctatagtgtagatgtcctctacggtcacactgaagctgttcgcacagttttccttcttgcttcagcaaagctgatatttacttcaggctatgactctgttgttcgaatgtgggacatggaagatggtttggccattgcgtcatcacgcccccttggttgcaccatccgtgcagttgctgcagatacaaaacttttggttgctggtggtaccgatggctttattaattgttggagagcagtggaggggcatcctcacttgtttgaaattaggggtcctcagaaccagaattctgagttccggctttgggagcacgagggtcccataacttctcttgctttggatctcaccaggatttatagtggatcatgggacatgactgttcgagtatgggatcgcacttcattaaagtgcttacaggtcttgaggcatagtgactgggtttggggtttagtacctcatgatactacagtcgctagcacatctggttcagatgtatatgtttgggataccaacagcgggtctcgaaaaactgttattcataatgctcatgtgggtaacacttacgccatagctcgaagccccactggggattttctttttacgggaggtgaggatggtgcaatacgtatgttcgaaatctcaacaacgtgctatgagatcaacacttttctggtagcaacatggcttcctcattcaggtcctgtgtattccctggcatttgagtttccatggcttgtatcagcttctagtgatgggaagctgtcgctagttgatgtcagaaagctgcttaggtgtagcaagcaagctttaggaaagaacaagcgggtcatagtaccgtggagccaccacagaggatgttacatggatttgggaacaatctcttttcagttgacgtcggtgctgatcgtattgtgtgtggaggtgaggagggtgtggttaggatctggaatttttcacaagccttagaaattgaacagagggtccgttccctaagaggaatacgattagagaacaggatgagaagacggaagcttcagctagagattagtagtaaaggtggccgcaatgatcagtgttcttttgcagccaagaagagttcaattaacggtgataggagtggtgtttggtacagcaaacgggggacgagtggcaagctgaaggcataggtgctcaatgaaggtgttggggctgatttcgtgcagaaagagaaggttgttcctaatgggtttggttcacgagaccttgggataaggtgtgcaagtttggatggagatgctgatcggcttgtatattttactgttccatcaaatagtggaaataatattgaacttgttgatggggataaaatatcatctttatttgctgtattcatcaaggagcagctaagcattatcaagaagggagttgctaaattgagtgaagattatccatgtcgtattagtgttgtacaaactgcttatgcaaatggagcttccacagattttctcaaacagtttggccttgaagttgcatttactccaacaggagtgaaatacctgcatgagaaagctgctcaatacgatattgggatctattttgaagcaaatggccatggcaccatcttgttctcagaatttttcttactctggttgaacactataaataatgagctttcctctgtagctaaagaggttcagaacagcaaaaggctgcattgagactattggcagtcagtaagttgatcaaccaggcagtaggagatgctttgagtggaatgctcttggtggaggtcattttgcaacacacaggatggtcgatacataaatggaatgagctttaccatgatctacccagtcggcaacttaaggtcag--------------------------------------------------------------------------------------------------------------------------------------------------------------------------------------------------------------------------------------------------------------gacgccgtagagaaagagagggaccgactcgacgccgttttggttttcccttcgatgcctgaagtgatgaggcttaacaagctggggactttcagtatgtctcagcttgggcagtcgaagagccccttcttccagcttttcaagaggaagaagggatccgccggtttcgccgatagcatgttgaaacttgtaagaactctgcctaaggttttgaaatacttgcccagtgataaagctcaggatgctaggctttacattcttagtctgcagttttggcttggtgggtcacccgacaatctgcagaatttcttgaaaatggtatctgggtcatatgttccggctctcaaagggactaaaatggagtactctgacccggttctgtatttggacagtgggatttggcaccctctggctccttgtatgtttgatgatgtgaaggagtacatgaattggtatgatacaaggagggatgctaatgagtcgctgaagagctcaaatgcacccataattgggttggttttgcagaggagtcatattgttacaggggatgagagtcattatgtggcagtgattatggagttggaggctagaggggctaaagtgataccaatttttgctggtgggcttgacttttcaggccctgttgagaagtatctgatcaactcggttacaaagaagccttttgtgcactcggtggtgtctctcaccggtttcgctctggtcggagggccggcaaggcaggaccatccacgtgctattgaggctctgatgaagcttgatgttccttatattgttgcattgcctctggtgtttcagacaactgaggagtggcttaacagtactttggggcttcacccaattcaggttgcattgcaagtggctcttcctgagcttgatggaggcatggagcctattgtttttgctggtcgggatcctagaactgggaaatcacatgctcttcacaagagggtggaacaactatgcacaagggcaatcaactgggctgaactgaaaaggaagtcaaaggcagagaagaagttagcaatcactgtgttcagcttccccccagacaaaggaaatgtcggtacagctgcctatcttaatgtcttttcctccatcttctcagttctgaaagaactcaaaagagacggttacaatgttgagggccttccagagacatcagaagcattgatcgaagaagtaatccatgacaaagaggctcaattcagcagcccaaacctgaatgttgcttacaaaatgggggttcgtgaataccaaagtctaacaccttatgccagtgcattggaggaaaactggggaaaaccacctgggaatctgaactctgatggagagaatctcttagtatatgggaaacagtatggtaatgtcttcattggggtacagcccacatttggctatgagggtgatcctatgaggttgctgttctcaaaatcagctagtcctcatcatggatttgcagcattttattcgtttgttgaaaagattttcaaagctgatgctgttcttcattttggtacacatggctcacttgagttcatgcctgggaaacaggtgggaatgagtgatgtctgttaccctgacagtctgatcggaaacatccccaatgtctattattacgctgctaataatccatctgaagcaactattgcaaagcgccgcagctatgctaatactataagctacctgacccctccagcagaaaatgcagggctttacaagggccttaagcagttgagcgagctcatctcttcataccaatctcttaaagactcaggccgtggaccacaaatcgtcagctcaatcatcagcactgctaaacaatgtaaccttgacaaggatgtggaactacctgatgaggggcaagaaatcacagcaaaagaacgggatcttgtggttggaaaggtttattccaaaattatggagattgagtcccgtcttttgccttgtggtcttcatgtcattggcgagcccccatcagctgtagaagcaatagcaactcttgtaaacattgcagcactggaccgtcctgaagatgagatatcatcccttccatctatattagctgcaacagttggaagagaaatagaggacgtctacagagggagtgacaaaggaattttgaaggatgtggagcttcttaggcaaataactgaagcatcacgcggtgctatttcagcttttgtggagcgtacaacaaataagaagggtcaagtagttgatgtgactgataagctcagctcgatccttgggtttggtatcaatgaaccgtgggttcaatacttgtctaacacaaaattttaccgggcagatagggacaaacttagaacgttgtttcagttcttgggagaatgtttgaagctagttgttgctgataatgaattgggaagtttgaagcaagcattggaagggaagtatgtggaaccagggcctggtggagacccaattagaaacccaaaagttttgccaacaggaaagaatatccatgctcttgatccacaagctatacccacaacagcagcaatgcaaagtgcgaaggttgttgttgaccgtttaattgagaggcagaaggcagacaatgggggaaactatcccgagacggttgcacttgttttatggggcacagacaatatcaagacttatggtgagtccctggctcaagttctgtggatgattggtgtgaggccagttgctgatacttttggtcgagttaaccgggtggaacccgttgatctggaagagcttggaaggcctaggattgatgttgttgtcaactgctcaggagtgttcagagacctctttatcaatcagatgaatcttcttgaccgagcagtaaagatggttgctgaactagacgagccagcagaaatgaactttgttaggaagcatgcacttgaacaagcagaagcccttggaattgatgttcgtgaagctgcaacacgggtcttctcaaatgcctcaggatcctactcttctaatataaaccttgctgtcgagaattcttcatggaatgatgagaagcaactgcaggacatgtatttaagcagaaaatcttttgcttttgattgtgatgctcctggtgcaggcatgactgagaaaagaaaagtttttgagatggctttgagcacagctgatgcaacattccagaatcttgactcttcagaaatctccctcacagatgtgagccactattttgactcagatccaaccaacctggtacagaacctgaggaaggatgggaagaaacccagtgcatacattgctgacaccaccacagctaatgcacaggtccgcacactttctgagacggtgcggcttgatgcaagaaccaagttattgaatcccaagtggtatgaaggaatgctgtctactggctatgagggtgtacgtgaaattgagaaaaggcttacaaatacagttggatggagtgcaacttctggtcaagttgacaactgggtttatgaagaggccaacacaactttcattgaagacgaggagatgttgaacaggatgatgaacaccaacccaaattccttccggaaaatggtgcagacattcttggaggccaatggacgtggttactgggagacctcagaacagaatgttgaaaggttgaggcagttgtactcggaagtcgaagacaaaattgaaggaattgaccggtaaatggcgctcgttgaccctcattctttcaccagttcaactcagccattgacgacctacatcaacctctcgctctacttcgacttcccttcctgcaccatccacggctccgctgtcctccacctctccaccaagtactccggccctctctttctcgacactcgctctctcaccgtccactccgtcctcgaccctaacacctctgcccctctccctttctctctctcccctcccgacccaatcagagggacccagctcaccgtcaccatctccaaccactccgccgtccagatcgtctactcgacctcgccgtcttcttccgccctccagtggctctctccgccgcagaccttcaacaagacccacccgctcgtctacacccagtgccaggccatccacgcccgctccgtcttcccctgccaggacactcccgccgcacgtgtctgctacagcgcgcgtctgaacgtacccaggcagctctcggcggtgatggcagctcgacacctcgagcggcgcgctccgatcgcccgcgaggccccggcgctcgtctgcggagactccatgtggtacgccgaagggagagtggtggaggagttcgcgatggagcagccgattccgccctacctatttgcttttgcggttggggagattgggttcagggaggtgggacccaggactagggtttacgctgagtcggtgccggcggtgttggactcggctgcgagggagtttgccggagccgaggacatgataaggcaaggggagaggctgtttggaccctacgtgtgggaacggttcgatttgctagttttgcctccgagctttccgtatggtggaatggagaatccgaggatggtcttcttgaccccgacggtgattaaaggcgatgctagcggtgctcaggtggtggctcacgagcttgctcatagctggactgggaatttgatcacaaacaagaccaatgagcacttttggttgaacgagagtttaagtcaattgataccgatacctttcttggttttctgaaaactaacatccctggaatagataaagaaattgacttgacgttgtggactgagggtgttggtatccctcccgatgcctatgaacctgtctctagtctatacataaaaattgtgtcactgtcaaatgaatttagccttggtaggatgccaagggaggaagaagttactgactggcacgggcaggagtgggagctctacttggagaacttgcccaaatctgttgaagcttcacaaatcttagcactggatgagcgctacaggctttcagaatcgaaagattacgaggtgaaggtggggtttctccaactggcaatttcttccaggtgcaaaaattactacccagaggtggaaaaagctctgaaggaagttgggaggatgaaatatcttcgcccactgtacactgcacttgtgcaaggcactggaaaggaggaagagaaggtttttgccaaaagggtatttgcggaggctcgtgaatcatatcaccccattgcgcagggcgttgttgagtccattctgagcaagcat------tacaggcataggttgccaggaggcagccctctgacacgagttgcccaagttctggtagctgccttccgaaagagaaagacctctttctctaatagtgaactaataggcttatacgaggttccgggaaaacagtctgctatcaagggcagtggaaagattgctcatactgaggatttcagatgcttggacaaagcagcgctgcaactaaaggaagatggtgccgatccaagtccttggaggctttgcactgtaactcaagtagaagaagtgaagatccttgttaaacttattccaataccagcttgtacaataatgctcagcctgatcttaacagagtttctgactctctcagtgcagcaggcatatacaatgaacacccatatgggtcatctgaaacttcctgttacatgcatgccagtgtttcctggcctcagcatattcctcactctctccctctattactcagctttcgttccagtttccagacgcatcaccagccatccccatggtgcttctcagcttcagagggttggaattggtctggtaatttcaattctatcagtggcatgggctggagctttcgaattgtatcggagaaattacgcaataaagcatggatatgaagctatattcttaactccaatgccaaatctaagtgcatactggttgctgattcaatattgcttgattgggattgctgaagtgttttgcatagtaggattgctggaattcttgtatgaggaagccccagatgccatgaaaagtataggatctgcatacgctgctatagccggtggtttgggttgttttgcagccagcatattgaacaacgttgttaaatccattacaggacacccggagaaaggaaaaccttcttggctttcccagaatataaatactggtagatttgaaaatttttactggttgcttacagttatgagtataatcaatttctgcatttttctattttcagcacatagatctggcgactccaccacggccgttgattggatggccgaatccatcaacggtggatctctgcgccgcgtggacctccacaccggtacggacggctgggcctcaccgcccggagacctttttcttctccgagccaagaactatttcataaagagaacgaaatcccccgccggcggttatttactctccccggccggcatggactggctcaaatccggtgctaaactggacaacgtactcggtcgtcccgataaccgcgtggcctctgcgcttcgcagagctcagtctcaagggaaatccctcaagagcttcattttcgccgtgaatcttcaagtccccggtaaggatcaccatagtgccgttttctattttgccacggacgacgccattcaacccggttcgcttctttaccggttcatcaacggcgacgatgctttccggaaccagcggttcaaaatcgtgaatcggattgttaaaggaccgtggatcgtgaaaaaggcggtggggaattacggggtgtgtttactgggtaaagccttgacgtgcgattaccacagaggaccgaactatttggagattgacgtcgatatcggaagctcggcgatcgcgagcgccattttgcacctggcgttgggatacgtgacgagcgtgacgatcgacatgggctttctggtggaagctcaggcggaggacgagttgcccgagaggttggtcggtgcggttagggtttgtcaaatggaaatgtcgtcggctaccaccgtggcacccattaggggcattctgtctctgcaaagagcagctttggcccggcatcacagtgaaaaatgggggatagccttcagatcattcagcaccgaaggtgcaaaacctgctgatgctccacagcccccaccacctccccctccccctgagaaaacccattttggtggcttgaaagatgaagaccgaatttttaccaacttatatgggttgcatgacccttttcttaaaggagccatgaaacgaggtgactggtatagaaccaaagatttagtactgaagggtgctgattggattgttaatgaaatgaagaaatctggtctccgtggacgtggtggtgctggttttccatctggcctcaagtggtcttttatgccaaaagtatctgatggacgtccatcctatctagttgtcaatgctgatgaaagtgaacctggaacctgtaaggacagagaaattatgcggcatgatccacacaaactgttggagggttgtctaattgctggtgttggaatgagagctactgctgcttacatctatataaggggtgaatatgtgaatgaacgaataaaccttgaaaaggcacgaaaagaagcttatgcagctggattactgggaaagaatgcatgtggatctggttatgattttgatgttcacatccattatggtgctggtgcttatatttgtggtgaagaaactgctcttttagagagccttgaagggaaacaagggaagccaagactgaagccccccttcccagctaatgcaggtttatacggctgcccaaccactgtcacaaatgttgaaacagtagctgtttctcccaccattttaaggcgtggcccagagtggtttgccagctttggtaggaagaacaattccgggacaaaattgttttgtgtgtctggacatgtaaacaaaccttgcactgttgaagaggaaatgagcataccattaaaagagttgatagagaggcactgtggaggtgttagaggtggatgggacaacttgcttgcaataattcctggtggttcatctgttcctttgattcccaagcacatatgtgatgatgtcctgatggattatgatgcactcaaggctgtccagtcaggattggggactgcagccgtaattgttatggataaatcaacagatgttgtggatgcgattgccagactttcttacttctacaagcatgagagctgtgggcaatgcacaccatgcagggaggggacaggatggctctggatgatcatggaaagattgaaggttggaaatgcaaagttggaagaaattgatatgcttcaggagctgactaagcagattgaagggcacacaatctgtgcattgggtgatgccgctgcttggcctgttcagggtctcataaggcattttaggccagagcttgaaagaaggattaaggagcgtgcagagagggaattgctggaggctgcagcttaatcctcctcctcctcctcttccaaaaccctaaacctagctgacctttcgctcgccgccacttgccgcgaagtctgcgacctcactccctcctccgtccagtcctcaatcgaatccctgatcctcaagctcgcccactccatactttccggcaacggtttcgccttcgacgtcccctcccgctccgccgttaaccagctctatgtcccggagctggatcgcatcgtcctcaaagacaagtcctccctccgtccgtacgccaacatctccactgtccgtaaatgcaccatcaccacccgaatcctccagctgatccaccagctctgcctcaagaacatccatgtcaccaagcgtgacctgttctacaccgacgtcaagcttttccaggaccagacccagtctgattcggtcctggacgacgttgcttgtatgcttggctgcacgcgctccagtctcaatgttgtggccgcggagaagggagtggttgtgggtcgcctcattttcagtgataatggggacatgatcgactgcaccaaaatgggtatgggaggaaaagcaattccgccgaatatcgatagagttggggatatgcagtctgatgcattgttcatactattggttgagaaagatgctgcttatatgagattggctgaggataggttttacaatcgctttccttgcattattgttaccgccaaaggtcagcctgacgtggctacaaggttgttcttgaggaagatgaagacggaattgaagcttcctgtgcttgcccttgtggatagtgatccgtatgggttgaagattttgtctgtctacggatgtgggtcgaagaacatgtcgtatgacagtgcaaatttgacgactcctgatatcaaatggttggggattagacccagtgatttggacaagtacaagattccagagcagtgtaggctaccaatgacagagcaggatatcaagacggggaaggatttgttggaggaggacttcgtgaagaagaatcctgggtgggttgaggagctgactttgatggtgaagaccaagcagaaggctgaaattcaggctttaagctcttttggatttcagtatttgtctgaagtttatttgccattgaagctccagcagaaagattggttgtgaatgcccgtcttcaaaacaccgttcaacggctactcagtcaaattcagcccattctacgagtcgagactcgccgtcgccaccgcccagaatttcggtattctgggcaatggtcgcctccacgttctcgacctctc--ctaaccccaattctcctcctatatcggagctggcttcttacgacacggctgacggcgtctacgacgtcgcttggtcggaatcacacgattctctcctcgtcgccgccatagccgacggctccgtcaagatctacgacctcgctcttcctcccacctccaacccaatccgctctctccaggagcacacccgagaggtccagtccgccgactacaacccagttcggcgcgattccttcgtgacctcctcctgggacgacaccgtcaagctctggactctggaccgacccaccagcgttcggactttcaaagagcacgcatactgcgtctactccgccgtctggaacccacgtcacgctgacgtcttcgcatccgcgtcaggggactgcacggtacgcatttgggatgtgcgggagccagggtctacgatgatcataccggcgcacgaacacgaaatattgtgctgcgattggaacaagtacgacgactgctgcgtggctacggcgtcggtggacaagtcgattaaggtgtgggatgtgaggaattacagaataccgttgacggtgttgaatgggcatgggtatgcggtgaggaaggtgaagttctcgccgcacaggcagagcttgttgatttcgtgttcctatgacatgagcgtttgcttgtgggattacatggtggaggacgctctcgtgggtcgctacgatcaccactctgagttcgccgtcggtgttgatatcagcgtccttgttgagggacttcttgccagcaccggctgggatgagctcgtctacgtttggcagcacgggactgaccccagagcg-----------------------------------------------------------------------------------------------------------------------------------------------------------------------------------------------------------------------------------------------------------------------------------------------------tcttcgtcgtctttgaatgagatccagttcatgaaccttgtgagcagaaacaaggcattggtttacttggtgggcaaagactacgtctcggcggtgagagagtacgaggagtgcattgagagagatcatagcgacattgtggctctgaataacaaggctctttgcttgatgtatttgcgggacttgtcggattcgatcaaggttttggaaaatgctcttgaaagggttcccacagtggctttggacgagaccgtcgtggtgaatctgtgtagtatgtacgaattggcttatgttagtcactcggatattaagaggaccctcagtaactggattgctcgtgttgctcctgacgattttgattcttcttgtactcggatatgaaccacacaaaatggtgttatgtggttcttcagggataaaggttttgatgataaaagtatacatgaaatgttcaaaaagtgcaagcgtcttgaggatttacaaagagaaagggcgtctgaaaactgggcttacctgaaaagcattggcattcaggagaggaagttaccttctgttgtttcaaagtgtcccaaaatccttactttaggtctacatgaaaagcttgttccgactgttgaatgcctaaccactctcagcacaaagccccgtgaagttgcttctgctgttgctaaattccctcacatactatcccatagcgtggaagagaagctatgcccactcttggctttctttcaggcattggctattcctgaaaagcagcttggaaagatgattttgctcaacccaaggcttataagttacagcatagagacaaagcttgctgaaattgtggattttcttgctagtcttggcctttctagagatggtatggttggcaaagttctggtaaaaaatcccttcattatgggttatagtgtagataaaaggttgcgcccaactgcagagtttctgaaatcaataggtcttacagatatgggtcttcagacagtagcaattaacttccctgaagttttatgtagagatgcagataagattctgagacccaatttttattatctacgaaaatgtgggttcaatgatggtcaaatagcaactttagtgactggttatcctcctattcttatcaagagtatccaaaactctttagaacctagaatcaggtttttggttgaggtaatgggcagacagatcgatgaagttaccaattttcctgacttttttcggtatggcttgaagaaaagattggaaaggggtcgaatttatcacgagacttatggatgccagatgaatattaatgatatggaaattgttctatcaattatgaagaatgccggatataaagaaactgtggataatccagaaagtgcagaggtcatttttattaacacttgtgctatccgggacaatgcagaacagaaggtgtggcagcgacttaattacttttggtttctaaagaggcattggaagagtaatgttgctattggtaggtcacagtccattcgacctccaaaagttgttgtcttaggatgtatggctgagaggttaaaggacaagatactagattcagacaagatggttgatgtggtctgtggtcctgatgcatacagagacttaccacgattgctggaagaggtagattatggtcagaaagggatcaatactcttctttccctggaagagacttatgctgatattagtccagttagaatctccaaaaattcagttactgcattcgtgtcagtgatgaggggctgcaacaatatgtgctcattttgcattgttcctttcactagaggcagagagcgttcgcgtccagttgattcaatagtgagggaagtggctgaactttggaaagaaggtgtgaaagaggtaacacttcttggccagaatgtaaacagctataatgatgcatcagtggatgagaatgaggttataccaggaacaaattggagactgagtgaaggcttttccagcattagcaaggtgaaaaaaatgggtttacgtttttctgatctcttggatcgactttccagagaatttccagacatgagattcagatacacctctccacaccctaaagatttcccagatgaattattgtatttgatgcgagatagacataatatatgcagatatatacatttacctgcacaaactgggagtacaacagtgctggaaagaatgcgccgtggatacaccagagaggcatacttggatcttgttcaaaaaattcgtagaataattccagatgttgggattagcagcgatttcatatgtggtatggagactttgtggaagcttttgtatttgctggagcctgctcccatttcgctaattgtgacagcagtaggcgtgacatatggatctgcatttcgcgctcttacttatggaaaagaaatggagcgtaatcgggatttatcagaagcatccattatgttagatcggtcacaggcactcatgattccagtaatgagttctttcagtttgcttttgatgttttacctattctcttctgtctcacaacttctcactgcattcacagccattgcctctgctttatcccttttcttctgcctatctccttatgttgcctatttgaaggcacaatatgggttggctgacccatttgtgtcacgatgctgttcgaagtccattacgcgaatgcaagggctcttattattgttatgtgctggtatagtcgcagcatggcttgtttctggccattggatattaaataatttgttgggcatctctatttgcattgcctttgtgagccatgtgcgacttccaaacattaaaatctgtgcaatgctccttgtatgtttgtttgtatatgacatattttgggttttcttctctgagaggttttttggggcaaatgtcatggtatcagtggctacacaacaagcatcaaatcctgttcacacagttgctactagtttgagccttcctgggttgcaaatgattacaaaaaagctggagctgcctgttaagattgtctttcccaggaacttgttgggtggagtaattcctggaggaagtgcctcagatttcatgatgcttggtcttggtgacatggcaattccagccatgcttttggccttagtcctgtgttttgatcatcgaaggagcagggattccgtaaatctcttagatgtacagtcctcgaaggggcataaatacatttggtatgctctccctggatatgccattggactggttactgctttggcagctggtgttttgactcactcccctcagcctgctcttctttatctggtgatgaagctggcgggcttaaaatccatcgaaaacgcacacgaagagtcggtgtgggcggcggcgtgggtcccagccaccgattccagatcggctctgttgctaaccggttcgctggacgagaccgtgaagctctggaaacccgacgacctcatcctccagcgcaccaacaccggtcactgcctcggcgtcgcctccgtcgccgcccacccttccggcctcatcgccgcctcctcctccctcgacagcttcatccgcgtcttcgatgtcgacaccaacgccaccattgccactctcgaagcccctccttccgaggtctggcagctccgtttcgatccccagggtaccattcttgcagtagctggcggaggcagtgcctcaatcaagctttgggacacagcaacatggaacctggttgcaaccttgtcaattcctcgtcctgaaggatcaaagccctctgataaagccagcagcaagaaattcgtactctcagttgcctggagtccagatggtagacgccttgcctgtggttccatggacggaaccatctctgttttcgacgtagcccgagccaagtttctacaccatctggaaggccatagcatgcctgttcggacattggtttattcaccttcggatccaagattgctcttctcagcttccgatgatgcacaggttcacatgtatgatgcagatgggaaaaccctccttggagccatgtctggtcactctagctgggtgctcagtgtggatgttagcccagatggggctgctgttgccaccggctcgagtgaccggacggttcgactctgggatctcagcatgagggctgctgtgcagactatgagcaaccacaatgatcaagtatggggagtcacttttgtttcaagtcgaggggtcgttcgacttgctagtgtttcagatgacaagagcatttcgctctatgactactcttgaaacactcagaggacttacacttcagccggtgaccttcagagtctagattatagtgcggagagcgagtatgttatgttcccaggtgaagaaatcaccattgctaaaggttacgtgagcataattgagtctctggcctctgttctgcctcctggtttaatccagctaggaagaaaagttacaaggattgaatggaggccagagcctgttaagcttcacttttttgatgggtcggttttgctggctgatcatgttattgttacagtttctttgggtgtacttaaagctgggattcaacaggattcagacatgtttgatcctcctttgccctgtttcaaaaccgaggcaatatcaaggcttggttttggagttgtcaacaagttgttcctgcaattggattccatggccaccgcc---gaaatcgtcagcccatcaaagacccgagtgggctggatcggaacgggagtcatgggccggttcatgtgctcccacatcatcaacgccggctacactctcaccgtcttcaaccgcactctctccaaggctcagcccctcgtcgacctgggggcccacctcgccagctcacctctagccgtcgcttcccaatccgacgtcgtcttctccatcgtcggctacccttccgacgtccgcgccgttctactcgaccccacctcaggagccctcgccggtctccgctccggcggagtcctcgtcgacatgaccacgtcggagccatctctcgccgtcgagatcgccgacgccgcctcctccaagggttgtgcctccatcgatgccccggtctccggcggcgatcggggagcgaagaacgccacgctggctatcttcgcaggcggcgacgaagctctcgttcgacggctgaacccattgtttgaactcatgggcaaggttaactacatgggttctccggggagaggtcaattcgcgaagctggcgaaccagataaccatagcttcgaccatggttgggctggtggaaggcatggtctatgcccacaaagcggggctcgatgtgggtctgtttctgaatgcgatatcgaccggtgcagcagggtcaaagtctctggatttgtacgggcctcggattctgaggagggatttccaaccagggttctatgtgaatcattttgttaaggacttggggatttgtttgaaggagtgccagaatatgggtcttgctcttcctggtttggctttggctcagcagctttacctctccttaaaggcttatggtgaaggcaatttgggaactcaagctcttattttggctctggagcgccttaacaatgtttcacttgaatcaact---------------------------------------------------------------------------------------------------------------------------------------------------------------------------------------------------------------------------------------------------------------------------------------------------------------------------------------------------------------------------------------------------------------------------------------------------------------------------------------------------------actggtggtgctacagttgtatcagctgaggatcttgtggcaacacgaaaaggatcatcatctgaggttatcagccctgatgaaaaactggctactgtaactggcttttcgccttcaaagcacagccatttctcttggtcacctgaatctggggattccttttctgctgaaacccttgcaagactggatgttagatcacccgatagattggttggggagctctattttcttgatgatacagtcacattgacgcctgaggaattgtcgagggcccctgctgaagtgctgggaagaagcagccatgggacttcttatagagcgactttggagaatggagtgttcttgacggttaaatggttaagagaaggggtggcaaaacagaaaaaggaatttgccaaggaggctaaaaaatttgccaacatcaggcatccaaatgtggtgggtctgagaggtgctgttccacatggtaaccttaaagcaacaaacatactgttagatggccctgatctgaatgctcgagtagctgattattgcctccaccgcctcatgacccaagctggcactattgaacaaattcttgatgctggtgtcttgggttatcgttcgccagagttggctgcttccaagaagccagttccttcttttaagtccgatgtttatgcttttggtgtcatactgatagaacttttaactggaaggtgtgctggtgatgtgatatcgggtgagcagggaggggttgatttgacagattgggtgcggttgagggtatctgaaggttgtggctcagagtgttttgatgctgcactgttggcagaagctgggaatccggctgcagagaagggaatgaaggaggtccttggtattgctttacgatgcattcggtctgtttctgaaaggccaggtatcaagactatatatgaggatctttcgtctatatagaaggtccagatggagcagtggcatggatataaacggcctgccagtgaacaagaatattctgatgaggttgcctttggttctggtatagaaccctcagatgaagaacttaatgacctatcaaaagcatgcagaaaactgtgggagctcgatataaaccgtttggtgccaggaacggactatgaaattgattgtggtgaagggaagagggtctgccaaaggggagatgcagcagaaggaagcttatttacatggctggacgaagatatattcagaagacccacattttctcgcttctgttctcttctagataactatgacccaaatctaggatgcaaagaagttctcacatctgaagagaagcaagagcaagctgcattcatagaagaaattagccgaaccgcaccaattaggtatcttcacaggtacctctcatccaagggttttatatctgaaaacatccaagattttaagagattgatgactcatctctggtttgatctctatggccgaggtggttcatcctattcttcctctgcttttgagcatgtctttgttggtgaagttaagcaacagggtggacaagagatttctggtttccataattggcttcagagggtggggaagcttgttccatatggcctattgatggaatgatgcaatctgtatcaacccaaagcactctacgatgcctctctcggatgcttgacgagggaatccatgcagatgttaccatcaaaacagcagatggaactctaaaggctcacaaggcaattttgtctgcaagctcttctgtcttccaaagcatgtttcatcacaacctcaaggagaaagagtcttccacaatccacatagaagacatgtcaacagaatcttgcgtggctcttctgagttacttgtatggaactattaaaccagaggatttctggaggctccggctggcactactaggagcggcaaacaaatatgacattgcagaccttaaagatgcttgtgaggaaagcctcgtggaagacatcaactctgggaatgtcctcgagaggctgcaggaggcctggctgtaccagctaaacaagcttaagaaagggtgcttgatgtacttgtttgaattcggtaagatctatgacgttaaggatgacattaccaactttttcaggcatgcagacagggaacttatgctagagatgtttcaagtagtgcttgcagtttggaagcca------gagagagcgcgccgaaccggagccctgcctcggctttctccagagggaaaatttctcgacggagataatcgagagcatatcgccggaggatctccaaccgacggtgaagatctgcgtggacggcctccagtcgccgtcaatcgccgtgaagagatcggcagcggcgaagctgagattgttagcgaagaaccgtgcggataaccgggtcctaattggggaatccggagcggtgccggctctgataccgctgctgcggtgcagcgatccgtggacccaagagcacgcggtgacggcgctgctgaatctgtcgctccacgaggttaacaagcttctgatcacgaatgcgggggccataaagtcgctggtgtacgtgctcaagaccggcaccgaaacttcgaaacagaacgcggcttgtgcgctcctaagcctgtccttggtcgaagaaaacaagagctcgataggggcatgcggagccataccccctttggtttcgctgttgatcaacggatcaacaagaggtaagaaagacgcattgaccacgctttacaagctctgctccataaagcccaacaaagagagagcagtgagtgcgggtgcggtgaagcctcttgtggctctggttgcggaacaggggactggtctggctgagaaggcaatggtgattctgagcagcttggctgcgattgaagaaggcaaagatgcgattgtggaagatggtgggattgcggctcttgtggaagccattgaagatgggtctgtgaaagggaaagagttcgctgtcttgactctgctccagctctgcacggatagtttgagaaacagaggcttgcttgttgcagaaggtgggattcctcctctagttgctctttctcagactggcagtgttcgagctaagcacaagtcttcttcaaaaagctacgtctgggtcaatcccaacagccccagagcttcacagcttcggcggaaatcttacgatgccaggtataacaaactagtgagactagctgaagctttgaattcttgtaaccccactgaagatgatgttggtaatgttttgaaggatttaggagatagaatagtagaacaagatgctgttgttattgtcaataatatggttaatccggaaaatgcattacttgctcttaagttcatccaaaataaactgaaacctaagagggaagtaattctttataacgtaacacttaaggtgtttaggaaatgtaaggatttggatagagcagagaagctgtttgatgaaatgcgtgacagaggtgttcaacctgataatgttaccttttcaactatgattagctgtgctaggatgtgttctctgcctgaaaaggctgttgagtggtttgaaaaaatgcccagttttgggtgtgatccggatgatgttacctactctgcaatgatcgatgcatatggtcgtgctggtaatgttgatatggctttcagcttgtatgatcgtgctagaacagagaaatggcgcattgatccagttacattctcaactttgattaaaattcacgggcaatcagggaattttgatgggtgtttgaatgtctatgaagagatgaaggctataggggccaagacaaatttggttatttataataccttattggatgctatgggaagagctaagagaccttggcaggcaaagaaaatttaccaagagatgattgaggatggattttcaccaaactggataacctatgcagctctgttgcgggcctatagtagagctagatatggtgaagatgctcttaatatctatagtgagatgaaggagaaaggattagagttgaatgtgattctctacaatacaattttatcaatgtgtgctgatattggctatgttgatgaagctgtggagatttttgaagacttgaagaattccagcactcagcctgacagctggacattttcatcaatgattactatatattcatgcagtggcaaagtctatgaagcagaggcaacattgaatgagatgttggaagcaggttttgagcctaacatatttgttttgacctcactcattcaatgctatgggaaagtgaaatgtgttgatgatgttgtgaggacattcaatcaacttttagatctaggcataactccagatgagcgtttttgtggttgtctcctgaacgtgatgacccaaacccctggggaagaacttagcaagcttactgattgcattggaagggcttatccaaagcttggatatgtggtaaaacttttgctggaggagaatgatggaaatgaaaattttaaaaaagaagcctttgagctttttgattcaattggtgacgatgtaaaaaaggcttactgtaattgcatgattgatctttgtgtgaacctcaatatgctacaaaaagcctgtgagcttttagacctagggcttacacaagagatatacactgatgtacagtccaggtctccaacccaatggtccctccatctaaagggtctctctctaggagcagctcttactgcattacatgtttggataaatgacttgtctaaggcattggaatctggggaagagtttccacaattgcttggaatcaatactggacatgggaaacacaagtattctgacaaaggtttagccagtgtctttgagtcacatctgaaggaattaaatgctccatttcatgaggctccagatgaggctggctggtttttgactacaaaagttgcagccaagtcatggctggagtcgagaagttcttctgaattagttgcagcagatcaacaaagggaagaaagttcgcttgctggtagagggattgtgttctataggatattagaagctgttcctcatcagggtagtggagataagatcaaactaccgccttcttgcttcacagaattgtctgatcaaggggcttttgataagggacccctgtattttcaactctctctagttcctgaagagga---ttcttcaaacaccaatgttggtgttttggagttcacagcagatgaaggtaccgttgggcttcctcctcatgtttggcagaatttattcccaacagatacactgaagatttgtatgattgaagttcgttacgtctggcttccaaaaggaagttatgcgaagcttcaacctgatcaggttggattttctgacctgcccaaccacaaggctatccttgagacaagcctacgccagcatgctaccctctctgaaggtgacatgttcacagttaattatggggaacttatatacagattaagagttcttgaactaaaaccctcttcaagtgtttcggttctagaaacagatattgaagttgacatagttggtcctgattcgtcagtggatagaactgagcagaatgtcctacatccagtcacacttggaaaaccagaatctggaactgttgatgaaggaaactacatgtattacaaattcccaatagagaatgatgcttgggagaaggttgtttctaaggatgcccatgttgaggtacggatagatgcacagtcagatggtggagatactgatctttatatatccaagcatcctctcttattcccaactcggcaccagcatgaatggtcttcacatgacatcggttcaaaggccttgatccttagctctaaagataagagttttggagtaggtaattatagtattggcatttatggctttaagggaagaacgaggtttcatgtatctgtaagtgttcaggataaccataacagtaaagtaggtcaacaggctgcatcttcc---tcatctatggagatggatactgtacaatgcaagaactgcaagcatcatatacccagtcggactatagcattgcatgaagcctattgcagcaggcacaatgttgtctgtcagcatgctggttgtggagttgtgcttagggttgaagaggccaaaaaccatatccattgtgacaaatgtggacaagcttttcagcaaggggaaatggagaagcacatgaaggtgttccatgagccacttaactgcccctgtggcgttgtccttgagaaggaagagatggtgcaacaccaaacgtcactctgtcccctgcgtctaattgtatgtcgattttgtggtgacatggttccagctggaaattctgccatggatgttcgggatagactaagaggattatccgagcatgaaagtgtgtgtgggtctaggactgctccatgtgattcatgtgggcgttctgtcatgttgaaggagatggacatccatcaaattgctgttcatcaaaagaacgggcacaatctcatcaacctcataagcaaccgctgcttcgcggtcttcgtcttctctgtcctcgttttcacagtaatcgccgtcacctaccagcctccagatccatggctggattccgctccggccatgaccaagctcttcacccagcgcgagaacgccaccttcaagaacgacgtctccatcctcagaaccgggagaggacgtgtcgtggaggttccgaaacaaaaaggagaattcttggagaaaatacagggatttccggaggttcaagtttggattcgacgacaattgcgggtacaaagtggtgcacgctagcgggtggcattcgggcatcaatgcccgtcgctcgagagacgaggagatcaacgacaccatccccagtttgggatcggagacgaactttaggaaaggcaggtacttgtactactctcgtggtggtgattactgcaaaggaatgaatcattatatgtggagcttcttgtgtggtttgggggaggctatgtatttgaataggacttttgttatggatttgagtgtgtgtctctctgcaacttataatcctagcaacaaagacgaggaggggaaagattttcgatactatttcgatttcgagcatctcaaagaggttgcctccattgttgaggagggtgaattcttgaaagattggaagaagtgggatcgcgggcacaagaggaaagttcctgttaggaaggttgtgagctataagactactcccatgcagctcaagagagataggaatgccattgtttggaggcagtttgatgctcctgagcctgagaattactggtacagggtctgcgaaggacaagctgctaagtacattcaaagaccttggcatgctttgtggaaatccaagaggttgatgaatattgtcactgagatcagtggcaaaatggactgggatttcgatgctgttcatgtggttcgaggagagaaggcccagaataaggagctgtggccacatttggattatgatacttcccctgacatgattcttgagaagctaaaagggatggttcagccatggaggaatttgtatgttgccaccaacgaaccgttctataattactttgataaattgaggtctcaatacaaggttcatctgctagatgattacaaggaactgtgggggattacaagtgagtggtacaatgagactatgcttttgaacgatggtcgaccggttgagttcgatggatacatgagagtggcagtggatactgaggtcctttacagggcaaagaaacgagtggaaacgttttatgatctgactaaagattgcaaggacggaatcaatacttgctga------------------------------------------------------------------------------------------------------------------------------------------------------------------ctctgcatcagccccgagccccacatctcgtcccagttctacaccttcaaccccgagtcccacgctctgatgattcgctgcctcctcgaccgcaggctcgcaaccccagccgagatccgcgccgccacgccgagagccgtgctcaagtcatggcgcgccgtctggaaggaccgcaacgaggatacggcttacctaactgcttggaagcgcatccaggacaagcttgccgctcacgtcgacgaaaatggtaatgagttcctctgcttcaagaacaatacccagcaatttgtttcccatattaaccagtggcaggacattgttatgagcttccacagtgacagcgatttgaaacacttgggtcttaaagataccattgataggattaagcaggtttggaccgtaggtgctaagttttatggcattcctgaaagttacattagggtctgtgttgctgcttgccctgtttgctcttctgcttcctctggggcagccggtaggagtaaacggcgtagattcgagtacaccgagtcttttgatgttcctgctaaagaagttcccagtaagcttcaacaattggctgccaagcacaaggttgtgctttgcattaggcagaaatatattaggtataagccctttatggctgaggtcaaggactatgcttgtcatagagctggcgaaccagctgccaagaaatccaaaattttgaagagggaaccttatgcgtcaaagagatgtgggtgtggtttccgaattcgggccattgtgcccattgccaattataatgataaggacaagacttttgtctaccaagaggaagggatggctgtgttcaagttgtatgcggtgcattcggggcatgagccggggccgttggatggaaatgcaaggattatgcatcgggttgtgggtaacaaggggggtttttttatggatcaagatacagtttatggagtgagtgaagaaatggagagtgagggatttgggttgattggaaaggatgatgggaatttgcatatgtctgttttgcatcagatgcaggagttgaggggtgaagttgggatgttagaagcaaaaattgcaaaagtccctagagagttgttggcttctgtgtctcgagagctgtgtgatattgtgaataaagttagacatttagggaatgagtgttcaaagcctctagggctgcttcagcacaaacctcatccggatgatgtgttggttggggaggatgatttggcacattggagtgatcaccaccatggacgaatttatggagatggcaaggatgctgaattgatcgaggatgatgaagacagttttgggcgaactcttggggatgtagttccttgggatcagatgaggacagattgtaggaatcaaaaggatctcttgagcgatacgtgtaagtctgaaaagtggttgaaatgtagcaactttgatgagaagagtattcttgattgtgaggatacaaagctacccaagcccttaagacatgatgagagtatagtggcagatgtaggtcttgttggtatacaggttgatagtttctaccaagataatccaaaatggtatgattctccatgcggattggactctagtgctgattgtggggatagtggattcaggcatggagagattgtttagttccttcctgaccagtttacatataacgctttggttaatggtttgtgcagagcagggaatataaagcatgctttagaggtcatggatgtaatgcttcagcagggatttgatctcgatgtttttacttataactcgttgatttctggactgtgtaaattgggtgaagttgaagaggcagtggaaattctggagcagatggtttctagggattgtacaccaaacactgtcacctacaacactctaattagcaccttgtgcaaggataaccaagttaaagaggcgactgagcttgcgcgtgttcttacaagcaagggaattttacctgatgcttgcacgttcaactctctgattcaaggtctctgcttgaccagtaactacaagtctgcgtcagagctgtttgaggaaatgaagaataaagggtgccaacctgatgaatttacttacagtatgttaattgacagctgctgttctagagggagactaaaggatgctttgaatttgctgaaagaaatggagtcaagtggctgtgctcgaaatgtagttgtgtacaatactctgattgatgggttgtgcaaaggcaagaggattgaagaagcagagcaaattttcgatcagatggaactccagggggtttcaagaaactcggtgacctacaacaccctcattgatggcctttgtcagaacaggagggtagaggaagcttctcagctcatggatcagatgataatggaaggcatgaaaccagacaagttcacgtacaattccctgctcacgtacttctgcaggaatggggatataaaaaaggcagcagatattgttcaaaccatgacttcaaatggctgcgaacctgacattgtcacatatggtactatcattggggggctttgtaaagcaggtagactagaggctgcaaataggctcctcagaactgttcagatgaagggaatgaccttgacaccacaggcttataacccagttctacaagcgcttttcaagcggaagaggacgaaagaagccatgaggctgtttagagaaatggttgagaatgccgatcctccagatgccatatcgtataagattgtctaccgtgggctttgtaatggaggaggaccaattggagaagctgtcgattttacggttgaaatgatagatagaggatttataccagaggcatcctcgttcctcatgttggctgaagggctttgtgctttgtcaatggaggacactctaactaggcttattgacatggtcatggagaaggcaaggttatcagagggtgaagtctccattataagtggttttctcaaaatcaataaatttcgtgatgcattggcaactcttggtggtattctaaatagcaaaaagcccatgaga---aactccttcagctccgacgaattccccgtcgacgaaactttcctggagaacttcggccccaaagacaaagaaaccgaggacgaagctcgagtccgcaactgggtcgagcgcggctgggctccgtgggaagaaatcttgtcccctgaggctgatttcgccaggaagagcttgaacgaaggggaggaagtaccccttcagtcccctgaatccattgaagctttcaagatgctgaggcccagctacagaaagaagaaaatggaggaaatgggtctcaccgaggacgactattacaggaagcagtttgagataaagggtgagattcctgagccgctgaagacggtctgggctggaccattggctgtgcgacacttgcctccccgtgattggccgccgagggggtgggaggttgacaagaaagagctggagtatataagagaagcccataaattgcaggcggtcagagtgtcattggagagtttagaaaatgatgtgagaacggagactgatgatatgtgtttggataggtataaggtgttcttgaagcagtataaggaatgggttgctgcaaacaaggataggttggaagaagaatcttataaggttcagaagtgattgaggaatatttaaggagaagaggttgttgatctctgcagtaccccagaggttccggcttcacaatctatgtgaaaccaccatcagataatatgagtggaccaaaaaaaccattaagaacatcaaaagttagtaatcag------gcagaagcaaaaagttctacaagtaaaggaaaccaagggaattctaaaaagaagaaagctgggagagttgtgtctctagcagaggctgccaaaggatcaattgttttccaacaggggaaaccatgtttgtgccaagctcgtcgacacaaactcgtaagcaattgcttatcgtgtggcaagatagtatgcgagcaggagggagagggcccttgcaaattttgtggtgcacttgtgctgaaggaagggagcacgtatgctggtttggatgaaattttgcctccctcttcagatgctgaagctgcagctgaagcatatgcaaagagacttgttgaatatgacagaaactctgctgcacgtacaacagttattgatgaccagagtgactactatgagattgagggaaatagctggttgtcaatggaggaaaaggagcttctaagaaagaagcaggaggagattgaagaagctgagaaggccaaacgaaataaagtgattgtgacctttgacttggttggccgcaaggtttacggagaaatggaaaatgtcttgaatgatatggctgaggaagggatgcttcccaatattgtaacttacaacactatgatggccatttacgttgagcaagggcaagctactaaggctcttaatgttcttgaggagattcaaaagaagggccttacaccctctcctgtttcatattctacagccttgttggcttatcgaagaatggaagatggaaatggtgctttaaagttttttactgagattagagaaaagtatgataaaggggagattggtaaggacaccgatgaagattgggaaaatgagtttgttaagcttgaaaactttacaataagggtttgctaccaagtgatgcgatgctggcttattaaggataatgacttaagcatcaaggtattaaaacttctcttagaaatggataatgctggggttccactaggtcgttcagaacacgagcgccttttgtgggcttgtacccgtgaagaacatcatattgttgcaagagaattatataataggataagagagaggcattctgaggtaagattgtctgtgtgcaatcatgttatttggttaatgggcaaggcgaagaagtggtggacagcattggagatctatgaggacttattggacaagggaccaaagccaaataacatgtcttatgaactaatagtgtctcatttcaatactctactgactgcagctagaaggagagggatttggaaatggggtgtaaggttgcttgacaagatggaagagaaaggccttaaacctggtagtaaggaattgaatgctgttcttattgcctgttccaaggcttcacaaacttctgctgctgtgcaaatttttaggagaatggtggaacgaggtcaaaaaccgacaatcatttcctatggggcattgcttagtgcacttgaaaagggaaaactatatgatgaggcccggcgtgtgtgggaacacatgcttaaggtgggtgttaaaccaaacgtgtatgcctacacaattatggcttcggttttcgctggacaaggaaagtttaatctggtggatgttgttattcatgagatggtttcatcaggtattgaagcgacagtagtcacatacaatgccattatcagtggttgtgcagggaatggaatgagctctgaagcgtatgaatggtttaaccgcatgaaagttcataacatttctcctaacgaggttacttatgaagtgctaattgaggcactagtaaaggattccaaaccaaggcttgcatatgagctatatttgagggctcaaaacgagggtctttgtctctcttccaaggaggaccagagcgacttgcctggaatggctcaggctttccacatatcttcgagcactgcctctgccatttccatattcatagcgtttgcagccctgtgtcttcctctgtttatgtcttctgtagtgcagagcttggctttgaagaccaagctgttgtcgtatgcgactattctatttgggttttacatggcttggaatattggagcaaatgatgtggcaaacgccatggggacttcggttggttcgggggcattgactctacgacaagccgttttgacagctgcggtgttggaattctcaggggcattgttgatggggacccatgtgaccagcacaatgcaaaatggtatccttgttgctaatgtgtttcaggggaacaatactctgctttttgctggtttgctttcctctcttgcttctgcgggtacttggctccaggtagaatgtaatgtttcatatgattcaccatcagatgaaaaaccattgtcagaggataaaatagtttctgtgcttggctgtatggtatccctcctgaacaaagggagggaagatgttctttctggaagatcttccattatgaattcctttagcgttgcagatgta------------------------------------------------------------------------------------------------------------------------------------------------------------------------------------------------------------------------------------------------------------------------------------------------------------------------------------------------------------------------------------------------------------------------------------------------------------------------------------------------------------------------------------------------------------------------------------------------------------------------------------------------------------------------------------------------------------------------------------------------------------------------------------------------------------------------------------------------------------------------------------------ccgccgcagagccagaagctgaacaagtacagcagccggatcaccgagcccaaatcccaaggtgggtcccaggcaattctccatggcgtgggactctcggaagacgatatgagcaaaccccagattgggatttcgtcggtttggtatgaagggaacacctgcaacatgcatcttttgaggctctcagaggctgtgaaggaaggggtcagagaagctggaatggttggtttcagattcaacactgttggggtcagtgatgctatctctatggggactcgtgggatgtgctacagcttgcagtctagagacttgattgctgatagcattgagactgttatgagtgctcagtggtacgatggtaatatttccattcccggttgtgacaaaaatatgccaggtacaatcatggcaatgggtcggcttaaccgaccaagtattatgatatatggtggaactatcaagtatggagaatatgttagcggatccataaatgacgagcagaggaagaatgtggtccataactcttgtcctggggctggggcctgtggtggaatgtatactgcaaacacaatggcttctgctattgaagctatgggaatgtctcttccatacagctcttcaacacctgctgaagacccattgaagctggatgagtgccgtttagctggaaaatatcttctagaactattgaagatggacttaaaaccacgggatattatcactccgaagtcactacgcaacgcaatggttatcgtcatggcacttggtggatctaccaacgcagttttacacttgattgctattgcaagatctgttggcctggaattgtctcttgacgattttcagaaggttagcgatcaggtcccatttcttgcagatcttaagcctagtggaaaatatgttatggaggatgtccacaagatcttccagggtaaagttgtagttattagaggagaaggacctaagggaggaccaggcatgcctgaaatgttgacaccaaccagtgcaataatgggtgcaggtctaggcaaggaggttgcattattgacagatggtaggttctcaggtggatcacatggatttgttgttggtcacatttgtcctgaagcacag---------------------------------------------------------------------------------------------------------------------------------------------------------------------------------------------------------------------------------------------------------------------------------------------------------------------------aaggtaaccgagggcgtcgactacatcaagttgattagaagcgccgagcggcctttgaaggaccgcgaggccttgttggagtgcaaaggtcggaacttttacagcgttctaacggcttcgacgaggcgcgaggaagagcggcagcgtttagagtcgcagcagagaaaagatgggttggttgccaagagtaggctaatgggtgctgacgagaggggtttgggagggtatggagacgagttgggttacgatcctaatccgaaacccaaaatgcatttgaaaggaagcaaaattggggaaggtgttcctattattctggttcccagtgcgttccagacgctgatcacgatccataacgtgaaggagtttttggaagatggggtttttataccgactgatgcgaaggtgaagcagatgaaaggtcctaagcctgactgtgtgacggtgcagaagaagttcagtagggacagggatagagtagtgacggcttatgaggtgagggacaagccctctgctttgaaagcggaggactgggatagggttgtggcggtttttgtgttgggcaaggaatggcagttcaaggattggccattcaaggaccatgttgagattttcaacaaaatcctgggatttttcatgcgtttcgaagatgacagtgttgagtcagcaaagaatgtgaaacaatggaatgtaaagatcatctcgatt-------agaaggggtatgataagcagatatggcaggttgctgactttaaaaaagatgggagtccttccatcactttcaagtatcacagtcgcgatggggaggaaggttacccaggggatgtctccttgactgcgacttacacacttacatcaagcacaacaatgagactcgacatggaagcgatttcagaaaacaagcccactccaatcaatttagctcagcatacctactggaacttagctggtcacaactcagggaatgtactcgaccattcgattcagatatgggcaaaccacattacccctgtggacgaaaacactgtgccaacgggtgaaatcatgccagttaaaggcaccccatttgatttcactactgagaagaagattggcaaggatatcaaggaggttggcatggggtatgaccacaactatgtgcttgactgtggagatgagaaattgggtttaaaacatgctgcaaaagtgagggatccatcacgttcaagggtgcttaacttgtggaccaatgcccctggaatgcaattttacactgcaaactacgtcagtggaatagtcggtaaaggaggtgctgtttatgataagcatgcaggtctttgcttggagactcagggattcccgaatgcgataaaccaaccaaacttcccttctgttgttgttcaacccggagagaagtacaaacacagcatgttgtttgagttttcaatggatactttactaaaaacgcataataagcttgaattcttgcacccacttcacgggtattcagagggagtgagcaattcaaactcctcaaggcttcaaaatcaggagctaagatttggactgaagaagtcccatctgaaattgggtaggactgcttttgttaaggctagtagaagtgctctgctggagcttgtgccagagaccaagaaggagagtcttgagtttgagcttcccttgtatgacccttcaaggggtcttgtggtggaccttgctgttgtaggaggcggtcctgcagggcttgccgtggcacagcaagtttctgaggcagggctctcagtttgctcgattgacccatctcccaaattgatttggcccaacaattatggtgtttgggtggatgagtttgaggccatggatttacttgattgccttgacactacctggtctggtgctgttgtgtacatagatgaccaaaccaaaaaggatctaggtaggccttatgggagggttaacaggaaacagctcaagtcaaaaatgctgcaaaaatgtatatcaaatggtgttatgtttcaccagtctaaagttgttaaagttattcatgaggagtcaaaatcacttttgatctgcaatgatggggtaaccattcaggctgctgtggttcttgatgcaactggtttttctagatgccttgtgcagtatgataaaccatataatccaggttaccaagtggcttatgggattttggctgaggttgaagaacacccatttgatgttgataagatggtttttatggactggagagattcgcatctgaataataatcttgagctgaaagagagaaatagtagaattcctacatttctatatgcaatgcccttttcatccaataggatatttcttgaagagacatctcttgtagctcgacctgggctgccttttaaagatattcaagaaagaatggtgggtagattaaggcacttgggcataaatgtaaagagcattgaagaggatgagcattgtgtcattccaatgggtggtcctctcccagtgcttcctcaaagagttgttggaattggtggtacggctggaatggtgcacccttcgactggatatatggtagcgagaactttggcagcggctcctattgttgcgaattccatagttcagtacctaggttctgatagaggtcttcaaggaaatgaactctgtgcacaagtttggaaagatttatggcccatagagaggagaagacaaagggagtttttctgttttggcatggatattctgctcaagcttgatttggaagccacaaggaggttttttgatgctttctttgatctagaaccccgttactggcatggattcttatcatctcgtctatttcttcccgagcttttattttttggactttcacttttctctcatgcgtcaaatacttctaggatagagatcatggcaaagggaactcttcctttagtaaacatgatc---------------------------gaagtttttgagaaattgctccccaattcggtaaaagctacagattctgagcagccattgctgcccaaagcttatgctccagactcgagaatctacacaactctaatgaagggctatatgaaggcgggccaattcaccgacacagttaggatgctggaggcaatgaggcatcaagatgacaatgccagccaccctgaccatgtcacttacacgactgttgtttctgcgtttgtgaagtcaggttcgatggaaagggcccgccaagtgcttgctgaaatgacaagaatcaacgtgcctgcgaatttgattacttacaacattcttctcaagggctactgccagcaactgcagattgacaaagcgaagaagctgctaagagagatggctgaggatgcagggattgaacctgatgtagtttcatataatatattgattgatgggtgtatattggttgatgacagtgctggggctcttgcatttttcaatgaaatgagggcaaaggggattgctccaaccaagatcagctacaccactctgatgaaagcttttgcattttcagggcaaccgaagctagctaacaaggtgtttgatgaaatgctaaacgatcatcggatcaaggttgatctcgtggcttggaatatgttggtcgaagggtattgcagattggggttaattgaagaagctaagaaaattattctgagaatgaaagagagaggatcgtaccctaatgtggcaacatacggtagtctggctaatggaattgcactggctagaaaaccaggagaagcacttctgctatggaatgaagtgaaggagagatgtgaagttagaaagggagaaaatcctgatccttcctctccacctccattgaaaccagatgaagggttgttagatacattggctgacatatgtgttagggctgctttctttaagaaagctttagaaattgtggcttgcatggaagagcatggtatacctcctaataagaccaaatttacacgcatttatgtggaaatgcactccagaatgtttactagtaagcatgcttcgcaagccagacaagacagaaggattgagaggaagagagctgcagaagctttcaagttctggttgggtttgcctaattcttactacggtagtgagtggcgattagagccccagcttgatcaaaaaggctctgggcctggggcaagaagctcacatgccataaccctggtaggatcaaaggcctatgttttcggtggcgaattttctccacgtgtccctgtcgacaacaatctctatgtattcaaccttgaagatcttatgtggtcggtggctgatgcaaccggagacatccctcttccaagggtcggcgtcacaatctcagccgtcggatcaaccatctatatttttggtggtagagatagtgatcacaaggagctaaacgaactctactcttttgacacattgacaaaccaatggaccctactatccagcggggatacgggaccaccgcaccgaagctaccactcaaccgccgctgatgatcgccacgtgtacatctttggtggttgcggtgtttccggtcgccttaacgatctatgggcttatgatgccattgatcaaaagtgggtcgaatatccaacggccggggacaaatgcaaagggagaggtgggccagggcttgtagtggcacaaggaaagatatgggtggtgtatggtttcaccggagtagaaaccgatgatgtccattacttcgaccccacgcaaaatgagtggacacaggtggagacacgtggcgaaaacccgacagccagaagtgtgttctcgacggtggtgattggaaagcaggtattgatctatggtggggaagtggaccccagtgatttgggtcacatgggtgctgggaaattttcaggtgaaatgtatgcactggatacggaagcattggagtggaagaggttggacgatgggccgggttcgggtcatcatcctgggcctcgtgggtggtgtgcctattctggtggacaatggaatgggaaagagggacttttggtttatggaggcaattccccaagcaatgatcgtcttgacgacattttctttttcactcctacacagtcaaacggaaacgat------gtcgacctatctctcctcgaagccgtagagaaatcccaaagcgcggtggaaatgctggacctcaaaaccctaaagaggctcgtcctctccttcgagcgccggctcaaggacaacatcgcggctcggctcaagtacccaaaccagccggaccggttcgccgactcggaggtcgagctccacgaggagctccagaagctcaaggtgctagccggagcgccggagctttacccggacctcgtcgcgctcaacacgatcccttcgatactcaacctcctcggccacgacaacgccgacattgcgatcgacgtcgttcagctcctccaggacttgactgacgaagacgtcctcgacgacaacgacgagcctgccgtcgcgctcgtcgaagctctgctggagaacaacgtcctcgagctcttggtacagaacctccaccggctttccgattccgaccccgacgagatggcggccgtttacaacacgctcgcgacgatcgagaatctgatcgaggtcaagccggccgtcgcggaaatggtctgcgagaggactaagttgctcaaatggctcttggggaagattaggattagggaattcgacagcaacaagcagtacgcttctgaaattttggccattttgctgcagaatagcacggcgaatcagaaaagattggggcagatgaatggagtcgacgtgttgcttcaggctgtggcaatgtacaagtctaaggaccccaaaaacccagatgaggcggagatgttggagaacctgtttgattgtttgtgctgtttgttgatgccattggagaacaaagagaggtttgtgaaagctgaaggggtcgagctgatgattattatcatgaagcagaagaaatcggcttatgggtccgccattagagcgctcgattttgcaatgactaagtaccctccggcttgcgaacgttttgttgatgttttggggttgaagaccgcatttgctacttttatgggtaagtgcggccacgaagccgtcgctttgatcggcggagccaccgccagagtcggcgacccttcgggtaagagcctggagaggcctgagctcgacccagtaactctggacaataacacattgggcatcaccgacacagtaaccagaattctggaattcgctggtgattttgaacaactatgattggtggaaagagttccggctgctggattttctcaaacaggtgggtcggtttgcgagggtcggaactatgatggccaaggagagcgtgaaaaagagattggaatctgaacaggggatgagctatacagagttcacgtaccagttgcttcaagggtatgattttctttaccttttcaagaatgaaggtgttaatgttcagattggtggtagtgatcaatgggggaatataactgctgggaccgagctcattcggaaaattcttcaggcagaaggaacttatggcttgacatttccacttcttttgaagagtgatggctccaaatttggcaaatcagaggatggtgcaatatggctttcaccagccatgttgtctccttacaagttctatcagtatttcttctctgttccggattcggatgtggtgaggtttctcaaggttctaactttccttggaatggaagagattaagcagttggaggaggatatgaagaagcccgggtatgttcccaacacggctcaacgaaagcttgcagaagaagttacccgtttcgtccacggtgaagagggtcttgctgaggcccttaaggcgactgaagcattgagtcctggggccgaaaccaaattggattggaagaccattgagggcattgcagaggatgtgccttcctgcactttggcttttgaccaagttcttaatttatcacttgttgatctttcggtttcagccggtttgtttgagagtaagtcggctgcccgtagattgttgaagcaaggtgggctttacttgaacaattccagagttgatagtgaaagtaaaaaagtcgaggaggaggatattgtggatggtaaagttctccttctatctgctggcaagaagaacaaggtggtcgtaaggattggtatgagtgagctagatgttgctgaatatagaaagagcttgtccatacgtgtgtcaggttttgatgtacctaggcctattaagtcatttgaagattgtggtttttctccacaactcatgaatgctattaaaaaacaagcctatcaaaagcctacagcaatacagtgccaggctttgccaattgtgctttctggaagagatattattggtatagcgaaaactggttctggtaagactgctgcttttgttcttccaatgattgtccatatcatggatcagcccgaacttcagaaagaagagggacctattggagtgatatgtgcacccactagagagctggcccaccaaatatatttagagtctaagaaatttgcaaaaccacatgggatccgtgtatctgctgtgtatggtggaatgtccaaactggatcagttcaaagagctcaaggcaggatgtgagatagttgttgctactccaggaagattgatagacatgctgaaaatgaaggcactaacaatgtcgagggcaacttacctggtacttgatgaggctgatcggatgtttgatcttggatttgagccacaaattaggtctattgttggtcagattaggcctgatcgtcaaactttactattttctgcaacaatgcctcgtaaggtagaaaaattggctagagagattctcactgatcctgtgagggttacagtgggggaagtgggaatggccaatgaggatatcactcaggttgttcatgtgattccttctgatgctgagaagttgccctggcttcttgaaaagctacctggaatgattgatgatggagatgttttggtgtttgcttcaaaaaaagccacagtagatgagattgaaacccaactgactcaaagaagttttaaagttgcagctctccatggtgacaaagaccaggcttctaggatggagattttgcaaaaatttaagtctgggatctaccatgttcttattgcaactgatgttgctgctcgtggtcttgacatcaaatcaattaaatctgtggtgaactttgatattgcaagagacatggacatgcatgtacaccgtattgggagaacaggtcgtgctggtgacaaagatgggactgcttacactcttataacacataaagaggcacgcttcgctggtgaattggttaacagtttggttgctgctggtcagaatgtgtctgtggagttgatggatctcgccatgaaggaaagtgctttatctgtagttggtccaaggccaatggagtggtctactgtgccatatactgctccccaggcaccagggcaaggtggaaaacaaaggacttcaagtttggattcaccaataatgttgctggctggacatcagagtgctatatacacaatgaagtttaatccagctggaacagtcattgcatctgggtctcatgacaaggaaattttcttatggtatgtgcatggtgattgcaagaactttatggttttgaaggggcacaaaaatgcaattcttgatcttcactggactactgatggatcccagataatatcagccagtccagacaaaactctgagggcatgggatgttgaaacagggaaacagataaaaaagatggcagagcattcctcatttgttaattcatgctgcccatcacggagaggacctcctcttatagtcagtggatctgacgatggaacagccaaattgtgggatatgcgtcaaagaggtgcaatccaaacatttccagataaataccaaattacagctgtcggcttctccgatgcatcagataagatcttcactggtggtattgacaatgatgtgaaggtttgggacttgcgcaagggtgaagtaacagtgactcttcaaggtcatcaagatatgataacaggtatgtcattgagtcctgatggctcatatcttctgaccaatggaatggactgtaaactctgtatttgggatatgcgcccatatgcacctcaaaatcggtgtgtgaagatttttgaagggcatcaacacaactttgaaaagaacttgttgaaatgtagttggtcatctgatggaagcaaggttacagcaggtagttctgatcgaatggtctatgtatgggatactacttctcgacgcatattatataagcttcctggacacactggatctgttaacgagtgtgtattccatcccagtgagccaattattggatcttgcagtagcgataagcagatttatctcggtgagatctga--------------------------------------------------------------------------------------------------------------------------------------------------------------------------------------------------------------------------------------------------------------------------------------------------------------------------------------------------------------------------------------------------------------------------------------------------------------------------------------------------------------------------------------------------------------------------------------------------------------------------------------------------------------------------------------------------------------------------------------------------------------------------------------------------------------------------------------------------------------------------------------------------------------------------------atccctcctagtcgggccacctataacaacctgatcaatgcatgtgggtctagtggaaattggagagaagctatgaaagtttgcaagaaaatgacagataacggagttggaccggatcttgtgacgcacaacattgttttgtcttccttcaaaagtggaggacaatattcaaaagctttatcttattttgaacttatgaaaggaacacacatccgtccagacacaacaactcttaatattgtgatatattgcctgataaagcttggacaatatggagaagccatcgacatcttcaattccatgagaaataagagaacagaatgtcatcctgatgttgtaacattcaccagcattgttcatatgtattctgtatgcggagagattgaaaattgtaagtctgtgttctctacaatgcttgcagaaggcttgaaacctaacattgtttcatataatgcactgctaggtgcatatgcttcacatggtatgcataaagaggcgtcgtctattttttatgaaataaagaaatctggttttctacctgatgttgtatcatatacatctttactcaatgcttatgggcgatcacaacaacctaaaagggcaagggcagtatttgacatgatgaagagaaacaacttgaagccaaatcttgtgagctacaatgcactgatcaatgcctatggatctaatggtttgttaactgaagctgttaaagtattgcgtgagatggaggaaaatggcattcagccaaatattgtgtcaatatgcactctattggctgcctgtgggcgatgtggtcagaaggtgaacattgatgctgtgctttccgcagctaagatgcgaggaatcaaattgaacacaattgcatataattcggctattggaagctatatgaatttaggggagcatgagaaagctatatatctatatggatccatgaggaagaagagagtaaaaccagattctgttacttttactttattgataagtggctgttgtaggatgtcaaaatacagtgatgcacttgctttttatgaagaaatgaaggacttaaggattcctttgtccaatgaggtctattcatctgttatctgtgcttacagcaaacagcagaggaccccacgaggtaagcatcgaaacccagaaaagatagaggatgttatttgtagaatgatggcgagccgggcctggacgacccgtttgcagaactcgattcgggatttggtacccgagttcgatcactcccttgtgtggaatgtcttgcacggtaccaagaactcggagcacgcgctccagttcttcaggtgggtcgagcgtgccggtctgtttaagcacgaccgcgagacccatttgaaaattattgagattttgggacgagcttcgaagctcaaccatgccaggtgcattctgttggatatgcccaagaagggtgttgaatgggatgaggacctttttgtcatacttattgatagctatggtaaggctgggattgttcaagaggctgtcaaaatttttaacaaaatgaaggaattgggtgtgcagaggagtgtcaagtcttatgatgcattgtttaaggttatacttaggaggggacgatatatgatggcaaaaagatacttcaatgcaatgttgaatgaggggatagaacctactaggcacacttataatgttatgctgtggggactgtttctctcgctgagattggagactgcaaaaaggttttatgatgatatgaaaagcaggggaatttctcctgatgttgtcacatataatacaatgattaatgggtataatcggttcaaattgattgatgaggcagagaaattgtttacagagatgaaggggcggaatctggcacccaatgtgataagttatactaccatgttaaaaggatatgtttcagttggacgtgttgatgatgcactaaaaacttttgaggaaatgaagtcttttggcattaagcctaatgctgtcacgtatactacgctgttgcctggactctgcgatgcagaaaagatgcctgaagctagagtaatgttgaaggagatggtggagaagtatattgctcctaaggacaattctatctttgccagattgttgtcttgccagtgcaaggctggtgatctgaatgctgctgtagatgttctcaaggcaatggttcggcttagcattccaacagaggctggtcattatggaattttaattgagaatttttgtgaggcagggatgtatgatcaggcagtgaagttgttggataaacttgtggaaaaagaaattattcttaggccccagagttccttggagatgatgcctagtgcttataatccaatgattgagtatctgtgcaatcatggccatacagggaaagcagaaacctttttccgacagctgttaaaaaagggtgttcaggatcctattgcctttaataatctgatccgcggtcattccaaagaaggaaatcctgattctgcatctgaaattttaaagatcatgggtaggagaggggtacctagagattctgattcttataacttgctcatcaggagctacttaagcaaaggtgaaccagctgattctaaaacagctttggatggtatgattgaaagtgggcattttccagacccatcattattcaggtcagtgatggagagtctatttgaggatgggagggtccaaactgcaagcagggtgatgaatagtatgttggagaagggggtgaaggagaacatggatttagttgctaagattttggaagcccttctcttgagaggtcatgtagaggaagcattgggaagaattgatttacttatgcatagtgggtgtgcacctaattttgatagtctcttatccgttctctgcgagaaagggaagaccattgctgcactaaaggtgttagatttttgtcttgagagagactgtaatgttgatttctcaagccatgataaggtgttggatgctcttctagcggcagggaagactcttaatgcttattcgatattgtgcaagataatggagaaagggggggccactgattggagttgctgtgaagatcttattaggagccttaatcaggagggaaacacaaaacaagcagatatattgtccagaatgataaagagagtggcgattgtgatcgcgaattgcgtggcatttttggtgataatttcgttcgtggtcgctcacttctgcgccagagagcgaagctcgaattccatggtgggtagcgagagcgggaagaggaggagcgggagtagccacggcagcgaaaagaaggtgtacgcaaatgggggcggcgacagcgatgagaccaatgcgactgaccgtagcaggctcgtgttcttcgataggaggaaaccgtttgagctggaggatttgcttagagcttcggcggagatgctcgggaaagggagcttggggaccgtctacaaggcggtgcttgacgacggctccaccgtggcagtgaagaggctcaaggacgccaacccatgtgctcgcaaagagttcgagcagtacatggatgtcatagggaagcttaagcaccccaacattgtgagactaagggcttattactatgccaaggaggaaaagcttctggtctatgattatcttccaaacggaagcttgcactcgcttcttcacgggaatcgtggtcccggtagaattcctctggattggactacgaggatc------------------------------------------------------------------------------------------------------------------------------------------------------------------------------------------------------------------------------------------------------------------------------------------------------------------------------------------------------------------------------------------------------------------------------------------------------------------------------------------------------------------gtgtctgttgagcgtccaccctaccatagttatatggattccacatctgggcaggttgaacctgcgtctggtgctcgtgccagtattccaggacaggactactggccagaaggaactgctgatcgagttagggctgccagagctccagagcccactggtaaatcatcaggatctccatcttatggaaaacgtcctgggagtaggaggaagcagcaaacagcatcagttcctgcttctgaatacgaagtgactgtagaaccaagtaatgcagtggcatctgaaacgttggaggaaactatagaagaccccaaggacttgtcatctgaatttgttatttatcagactgaacctgataaggtggaagatggatatgatatagacaagaaactaggacgtcctcatccctttatagatccaaaagtgaagaagccaatagaggagccacgtacaagtgaagaactgtggtggaactggagaaagcctgacaaggaacaatggtccagatggcaaaggagaagacctgatgttgaaacggtttttttgaaagcaatggcagagactgggcaagtaaagctctatggtgaacatccaacaatgactgaaacttctctatatagagctagacgacatcttttcaagaaagaaaggcttgaagctgagcaagagaaattggagaaaaatggtccagtagcgtactactctgaatgggtaaaagcgtggaagagagacacatcaaaagaagcagttcagaaacattttgaagagactggtgaagatgaaatatcgcaactagttgaaatgttttgtcatcaaacagatcgagaatatcgcataatgatgggaactgatatccgtataaaaagggatcctttagcaatgcgaatgaaggaggatcaaataaagcaaaaggcccagcaatctttagttccttgattaagaaagaggacttggctttcttggagagtgaacaaggaattgcttcgttggaattgataggaagaggtgggtgtggagaggtttacaaggctgaattaccaggaagcgacggtaaaatgattgctataaagaaaattattcaaccacccaaggaaacagcagatttgacggacgaagacaccaagtctctgaacaagaagatgcgtcaaatccggtctgagatcaatactgttggtcatatccggcaccggaatcttcttcctctgttggctcatgtttctaggcctgactgccactacttggtctatgaattcatgaaaaatggaagcttacaggattggctgaatgatgtcgcacagggaactaaggagttggattggaaaacaaggcacaaggttgctctaggagtggctgctgggcttgaatatcttcatatgaaccaaaaccctcgtatcattcacagagatcttaaaccagctaatatacttcttgatgatgacatggaagctcggattgcagattttgggcttgcaaaggcaatgccagatgctcatacgcacatcacatcttcaaatgttgcaggaactgtgggatacatagccccagaataccatcaaacactcaagttcacagacaagtgtgatatttacagttttggagtcatccttggcgttctggttacaggaaagcttccatctgatgactttttcccgaataacaatgagttaggtctggttaagtggatgcgaagtgtcatgacatcagagaatccacaacaagcaattgacccaaagctaatgggcaatggctatgaagagcaaatgctcttggttctcaagattgcttactttagcactttggataatccaaaagagcgacctaacagtaaggatgtaagatgcatgttgtctcaaattcagcactaggtttcaggttctttgtgccatcgattattattatttatcatctggttatctggtttccaagatgtcatggcattgcaaaccatgcatggacagacacacatgtcctccacgaatgagcttgacagtcctcccattggtggacttttcgagcccatagaaatatcacctgctgttcttccccatgaaccccatcctagcgaatcattgcctccaatgtatccaacctttccaactagatatgagccagttttgactggaagatgtcctgtaaacttctctgctatatcaagtatcatggacaaaacagcatctgattgttcccaacctttggcagctcttgtaggaaatgtaatatgttgtccacagctaagtagtctgctgcacatcatccaaggtgtatacagcatcagctcagatgaaattgttttaaaaaattcagttgctaatgattgttttaaagatattatcagtatcttagccagcaggggtgcaaacagttcaatagccacactttgttctgttaaatcatcaaatctcacaggtgggtcttgcccagtaaaggacactattacatttgagaaaacagttaatgctagcaaattactggaggcctgcagcagtgttgatcctcttaaagagtgttgcagacctgtttgtcagcctgcaattatggatgctgcacttcagatttcaggcaaacagttgatggacaatgagaataaaaat---gtgggggagtttaaccatgttgattctcttaatgattgtaagcaagtggtttattcatatctgtcaaggaagctccctatggatgttgcaaatagtgcatttagattattatcatcatgcaaagttaacaaagtttgtccattggattttaagcagccttcagaagtaattaaagcctgtcgcaatgttgctgcccccaatccttcatgctgtagctcgttaaatgcttacattgcaggaatacaaaagcagatgttaattacaaacaaacaagctataatctgttcaacagtgttcggatccatgttaaggaaaggtggggttattacaaatatttatgagctctgtgatgtagacttgaaagattgcgtgaacatacctcagcttcctgctaatgccaaaattcctcggtcagcctgccttaaaaaatacgaggttagggactctcaaggggttgtatgggtttggatgtctcagaaaacaccaccaaacccaagtaagctaccatggtttgacaactttgcgaggccagggttccaagacatttcaacaatccatgaactcccatatgaccattccatacttctggagaatctcatggaccctgcccacattccaatctcacatgacagaacagattggactgcgaagagggaagatgctcaagcactgggattcgaggtgaccgaacgttctgatcggggatttgcaggatggtggggcaaggcaaaggatcaaccattgccaaacttcttgcggttcgaagccccctgtgtgcttcaaaataacagggaacttgttgacaagaatgggaaaaaggactacttcactggtctatttctctgcaggccaagtggacagggaaaatctatgcttattgtgagatttggaggaacaaaacgatccccactgataaaactgtttccacagtggtacttccatcagaatgcgtgtaaggtctttgagcaagatatgggattcctttcgtcccaaaatgaggttctcatcaaagaaaaagttccaacaaaagagctttaccttaatttgagatcctcggatacatgggtagctgaatacaggaagtggatggacaaagttgga---ggcatgccttatcatttcgggcatgccactatatcattgcctaaagagcctgctgtagtagaacatgctcctgcaggactagttgctggtatttcagcttcttcaccagccaagggaggcactggagcaatgcacgctccaaatttgaacaacagatatttccggcatgtaatccattgcaaaggctgcagaaatgttgtcaaagctttccaggcatggaaaaatgccctatctgcaattgctatagcgctggctgcagtggcaattcttgtatccggaaggcagtggaaggcgtctctgttggtagcagcagccgtgtgttcaggtgggatttatgcttgctcagccgctattgaattgaat------------------------------------------------------------------------------------------------------------------------------------------------------------------------------------------------------------------------------------------------------------------------------------------------------------------------------------------------------------------------------------------------------------------------------------------------------------------------------------------------------------------------------------------------------------------------------------------------------------------------------------------------------------------------------------------------------------------------------------------------------------------------------------------------------------------------------------------------------------------------------------------------------------------------------------------------------------------------------------------------------------------------------------------------------------------------------------------------------------------------------------------------------------------------------------------------------------------------------------------------------------------------------------gtggcagctgcaatagaggatagttcgattgattttggagacttcttcaaaggtccattaccaggaaaatttcttaagcttttggcatatttggctgtatccagacttggaatatacatacctcttggtggagtaaatcgggatgcctttgtgggaaatttggatcagaacagtttgttgagcacattagattcattttctggaggaggaataggtaggcttgggatatgctcacttggtattgttccctttatcaatgcacagattgtcttccaacttcttgcccagatttaccccaaattacaagatcttcaaaaaagagaaggagaagcagggagaaagaaaattctccagtatacgcgatatgcttcagttggatttgctattgtacaagcagttggccaagtattctatctccgaccatatgtaaatgacttcagtacacaatgggttctatcttctgtcatcttattgacacttggctcagtattaacaacatacatcggggaacgcatctccgacctgaaacttgggaatggcacatcccttttgatattcacaagcattatctcctacttgccagcatcttttggtaggaccgttgtacaggcttttcaggatggtaattatgctggacttgtcaccatcatcttatccttctttctgttggtccttggaattgtatatgttcaggaagcagagaggaaaatcccacttaattatgcctcaagatacaccagtagaagtggaggacttcaaaagtctgcttacctacccttcaaggtg------------------------------------------------------------------------------------------------------------------------------------------------------------------------------------------------------------------------------------------------------------------------------------------------------------------------------------------------------------------------------------------------------------------------------------------------------------------------------------------------------------------------------------------------------------------------------------------------------------------------------------------------------------------------------------------------------------------------------------------------------------------------------------------------------------------------------------------------------------------------------------------------------------------------------------------------------------------------------------------------------------------------------------------------------------------------------------------------------------------------------------------------caggttttgatggaattgaaattcatggggcacatggctacctcattgaccagttcttaaaagatgggattaatgaccgagtagatgagtatggtggatcagtcgtaaaccggtgtaaattcttaatgcaagtggttcaagcagtagttgcagccattggtgctgatagagttggtgtcagaatttcaccggcaattgatcatcttgatgctctggattctgatccgcttggacttggtttggcagtggtagagaggcttaacaagctccaacaaaacatcgcggcaaaacttgcctatctccatgtaactcagccccggtacacagcttatggacagacagaatcaggcagaccaggcactgaagatgaggaaactcttttggtcaggagtattagaaaagcttatgaaggaacattcatgtgcagtggtgggttcactagggagcttggaatgcaagcattagcggagggtgatgctgatttggtatcgtatggacggctttttatctccaacccggatttggtgttgaggtttaagctgaatgcaccattgaacaagtatattaggaagactttctacactcaggatcctgttgttgggtacacagattatccatttcttagcattttctcagccatatctccttctcctattgccgccgccagtctgggtcaggtctataaagctcgtctcaagtctcatggtggtgatgtcgccgttaaggtgcagcgccctggtattgaagaagctataggacttgacttttatctcatcagaggcctcggatttgtcatcaataaatatgtcgatatcgtcaccagtgatgttgttgctcttattgatgagtttgctcgcagagtctatcaggagctcaactatgtccaggagggaaagaatgcaaggaggtttaagaaactgtatgcagacagagaagatgttcttgtccctgacattttctgggattataccagcaacaaagtgcttaccatggagtgggttgatggcgtcaaattaaatgagcaagttgccattgagaaacagggtctcaaagtcttggatctagtcaacacaggcatacagtgcagcctcagacagctgcttgagtatggatattttcatgctgatcctcatcctggtaatctcttggcaaccccagatggaaaacttgctttccttgattttggaatgatgagtgaaactcctgaggaagcaagatttgctattatcggtcatgttgtgcacatggttaatcgagattatgaagctatggcccgtgattactatgctcttgatttcttatccactgatgttgacgttactcctattgtgcctgcacttcgcaacttctttgatgatgcactcaattcaactgtgagtgaactgaattttaaaacgttggttgatggtctgggtgctgttctgtacgagtacccatttactgttccagcgtattacgcattgatattgaggtcgcttactgtactagaaggtttggctctttatgctgatcccaatttcaaggtgctggctgcttcatacccatattttgctaagaggcttttaacagatccaaatccatatctcagagatgccctgatcgagttgctttttaaggatgggaagttcaggtggaatagacttgaaaacctactggttcagggaagacaagatagagatttctctgcaaaagatgctttacagccagtgttaaagttgttattggcccctgatggtgaagaactccggattttagttgttaaagaggccgtccgcatcacagaagcatttgtgctaggcacagttattgatacatataactcaattcctgatcttgtgagagccttgatgtttaacggcaatgcaaatggatttatttccatgagtaatgcggaacagaaaagcatgatagaactaagagatcaagtatacaggatatggggacttcttcgatcatctgaaaattttgacccatccctcttgcagcccattttacaagtaactgatcttcgtatgagtttactagttggaggtgatagtatggaaagtcagttcgaagaattagcgcaaagtcctgacataataatagcaactcctggcaggctcatgcaccatttatctgaggttgatgacatgtcattgcgctctgtagagtatgttgtttttgatgaagcagattgtctctttggcatggggttcgctgagcagttacataagatccttacacagctaagcgagaatcgtcagaccttgcttttcagtgcaacattgcctagtgctcttgctgagtttgctaaagctggtctacgagaccctcagcttgttcggctcgatgtggatactaagattagtcctgacctgaagcttaccttttttaccttaaggcaagaggaaaaacttgctgctgtactttatttgataagggagcaaatcagttctaatgagcagacgttagtttttgtatctaccaaacatcatgttgaactccttcatgttttgtttagaacagagggtattgaggcttctgtatgttatggtgaaatggatcaagatgctcggaaaattcatgtctcaaggtttagggcaaggaagactatgttactgattgtgacagatgttgcagcaaggggtattgatattccattgcttgataatgtcataaactgggacttccccccaaagccaaaggtttttgtgcatcgtgtgggccgagcagctagggctggtcggactggtactgccttttcgtttgtgacatctgaggatatgccttaccttttagatcttcatttatttctctcaaaaccaattagggttgcacccactgaggatgaggtgttgcaggatatggatggagtcttttccaagattgatcaagcaatagcaaatggggaaactgtctatggtcgttttcctcagacagttcttgatcttgtttcagacagagtcagggaaacaattgattcttctgctgaattgacttctttaattaaaacatgcacaaatgcatttcgcttgtattcaaagataaaaccagtgccttcaaaggagtccattaggagatcaaaagaactaccccgtgaaggcgtgcatccgatttttaaaaatgtacttgccggtggagaaataatggcattggcgttttctgagcgcttgaagactttcaga------------------------------------------------------------------------------------------------------------------agagatcgtccgggtctcttatctgaaatctcagctgtgctagccaacctcaacttcaacgtagcggctgctgaagtctggacacacaatatgcggatagcatgtgttctgtatgtaaacgatgacaccaaaagcagggcagtggacgaccccaacagattggctgtgatggaggagcagctcaagaacatccttcgagggtgtaaggatgaagacagagttggttacaccagtttctccatgggattcactcacatcgaccggcgcctccatcagatgttgtttgctgatagggactacga-ggcggtgcccttcctagtgacattga------------cttcaaacccaagatcaccgtcgagcgttgtgaggagaaagggtattctgtgattagcgtcaggtgtaaagatcgtgctaaactcatgttcgacattgtttgcactctcactgatatgcagtatgttgtttttcacgctgccatctcttctgatggcccctatgcatctcaggagtattacattcgtcacatggatggatgcacccttgatactgaaggagagaaggaaagggtcatcaaatgtctcgaagctgccattcgaagaagagtaagcgagctagtccattactgggggaacacaccagagcaagactactacagactcaaaggcatcgaatcctcttcttcaatctacgcctcccaaagaggcttaaacctcttcacccgctcatggcttcccct---------ttctcctcggggcctcatcttcatggtccacggctacggcaacgacatcagctggaccttccagtccaccgccatcttcctcgcccagaagggcttcgcctgcttctctctcgacctccaaggccatggccgatccgacggcctcaaggctttcgttccctccgttgatctcgtcgttcaggactgcctctccttcttcaattccgtcaaacgcagccatcaattcgaccgtctgccgtcgttcctctacggtgaatccatgggcggcgccatttgcctcctcatccatttcgccgaccctgagggcttcaagggtgcgattctggtggcacccatgtgtagaatctccgacaaagtaaaacccatatggccgatccctcagattcttacccaagcggcgagattctttcccacttgggctattgttccgactccggaccttatgcacaagtccgtgaaggtggaggagaagaagatcatagccgagaagaacccgatgaggtataggggaaaaccgaggctgggtacggttatggagctgctgagggtgacccagtatttgagcaggagactaggagatgtgaagctcccgttcatcgttgtacatgggagcgcagatgttgtgacggatccgaatgtgagcagatctctgtatgaggaggctaagagccatgacaaaaccctcaagatttacgaggggatgatgcattctttgctgtttggagagactgatgagaatgtggaaattgttcgtgctgatattgtttcttggttg---------------------------------------------------------------------------------------------------------------------------------------------------------------------------------------------cacacca------gccaccgccacgtgtcgtcccatccttgtttccacgtgttcgatcccgaccagaaccagtggctcaagttcagcctcgacttcctccccttccgctccccacacccggtcgcctcctccctaggcctcgtctacctctggggcgactcgcccgactcggccgagtcaaataagtctctggtcgtctgcaacccgctgacccggcggttccgggtcctgccccagctgggctcggcgtggtcgcgccacggctccgtgctggtggactcggcgagccgggtgatggttctgacggagctggcggcgctttacttctacagagcccagcagtggctgacattctcatcgaacctgccgtcgaagccgaggagcccgattctggtgtcggagtgggtgtacgcgctgtgcgacgtgggttcgccctggaggagccagtggaagctgttcggctgcaagataacgacggcgaagagctcgcagacgtggaggaggctggagaggcaggagtggggggacgtgttcgacatattgaaacggccgcgtttggtacgggggacggggaatcggatactgatggtgggtgggctgaagtcgtcgttctcgctgaacacgtcgtgctcgacgattctgattctgaggctggacttggagtccatggagtgggacgaggcgggtcggatgcctttagagatgttcaggtgctttcaggaggccaccaagttcaaggtgtttggtggtggagacagggtttgcttttctgctaagagagttgggaggctggctctctgggatcactgcgccggtcaaggacattggaggtggatcgacgccgtccccggtaccggcgatggcctttgcagaggcttcgtattcgaagccaggctatctgcattgccatga------------------------ctgggtgagggggacagcataacctttgatgtatttgctgtcttcacccataccttgcagccatttcctgagaaaattactcaggctgatattcagcttctagttttccaggacagtgcacactacctctctccttatcaagtcagagttcaatcccttagtgttaaattacctgatgcaagaattgaatcctatacaagattagaaaatactaagcttcatggttctgagatcaaatatggcccttatgagaatcttcctccttactcgtactctcctgtcgttgtacattttgagagcaatcaaccttttgctgttgcccatgagttggttagagagatagaggtgtcccactggggtaatgttcaggtgacagagcattataatctcatccatggaggggctcaaagcaaaggagaattttccaggcttgattaccaagctagaccgcatgtaagaggtgcatctgccttcaagcgtcttgttgcaagattgccaccaagagctcattctgtctattacagggatgagattggaaacatctcaacgtctcatttatggggtgattctaaaaag------------------------------------------------------------------------------------------------------------------------------------------------------------------agagcgaagccgaaggagctcgtcctaggaaatccatccgtgacggtcgagaaaggcaaatacagctatgacgtcgaaaccctgatcaacaagctcagcagcttgcctcccagagggagcatagctcggtgcctcgacatcttcaagagcaagctctctttaaacgacttcgctttggttttcaaggagttcgctcagcgcggtgattggcaacgatcgcttcggctcttcaagtacatgcagcgccagatatggtgcaaaccaaacgagcatatatacacaataatgatcagcttgcttggccgcgaaggcttgctcgacaaatgcgccgaactgttcgacgaaatgccgagccaaggagtggttcgcagtgtgttctcctacacagctttgatcaatgcatatggacgcaacggtgagtacgaaacttctcttcaacttcttgataggatgaaaaaggacaaagttcctccgagtatattaacctataatactgtaatcaatgcctgcgctagagggggtttggattgggaaggactattaggattgtttgcagaaatgagacatgaaggagtacaacctgatcttgttacttacaataccttgcttagtgcttgtgctagtagaggtttaggcgatgaggcagaaatggtgtttaggactatggttgaaggtggaatagttcctgatattgctacatatagttaccttgttgaaacttttggcaagttgggtaagcttgaaaaagtctgtgagcttcttaaggaaatggaatctggaggaaatttgcctgatataacttcatataatgtgttactagaggcttatgcacaatctggatcaattagagaggcagtggatgtgtttaggcagacgcaagcagctgggtgtttgccaaatgctaccacttacagtattttgttgaacttgtatgggatgaatggtaggtatgatgatgttcgtgagctttttctcgagatgaaagttagcaatacggagcctgatgcagctacttataatattctcatcgatgtgtttggtcgaggtggatactttaaggaggttgtgacattgtttaatgacatggtggaggaaaatgtagagccaaatatggggacatatgaggggttgattgttgcttgtgggaagggtggtctccatgaggatgcaaagagcattttacaatacatgaatgagaaaggaatagtgccgagttccagggtttatacaggtgtcatcgaagcatatgggcaagctgcattatatgaggaagctctcgtcgccttcaacacaatgaatgaagttggggccaagccatccattgaaacctataattcactaatacatgcatttgcacgaggtggacttttcaaggagactgaagcaattctgttcagaatgggtgagtctggtgttgcaaggaatgttgattcattcaatggtatcattgaagcattcaggcaaggaggtcagtttgaagaagctatcaatgcatatgctgaaatgggaaaaacaagatgtgatcctgatgagcggacacttgaggcagttttaagtgtttactgctttgctggtcttgttgatgagtgtgaggagcatttcaatgagctaaaagcttctggaatattgccctgtattatgtgctactgcatgatgcttgctgtttatgcaaggagtgatagg-----------------------------------------------------------------------------------------------------------------------------------------------------------------------------------------------------------------------------------------------------------------------------gatcaactctgtgggagatcgtcggtagaatccaatggtatggaattggcatagttcttacatatattgtgaccttgtctatatttccagggtatataacagaagatgtgcactctgagatactcaaagattggtatccaattctccttattgctgcctacaatgtttttgatctggttgggaagtgtttgactccattatatctccttgaaaatgcaaaggttgcaattggtagcactgtggtgaggttggtgttctttcccctcttcttggcatgcttgtatggtcctaaatttttgagaacggagattcctgtgacaatattaacctctcttttgggtctcaccaatggctacttgacaagtgtgttgatgattttggctcccaaagttgtccaattacaacattcagagactgcaggggtagtaatggtgctcttcttggttattggtttagcttctggttcaattgtatcttggttttgggtcatttgaacagaagaagctgagggggcaaatgtatgtggaacaattagaaaggaggat---gaaagctctgttacagaatataccaatggaataatcaatgaaataaggaatttggttagtgacatttcttctgagaaaagtcagaagac------caaagaagcacaagaaagcattcttcaagaaattgaaaagttggctgctgaagcctacagtatctttagaagctccatcccgacttttacagaggaagctatgacagaattggaggaaccaaagcctcctgcaactaccaaaatatcctcagggacaggcaccgggtttgaaatactatgccaagggtttaactgggaatcacataaatctggtaaatggtacttggaactcagaagtaaagctgaagaattatctacgcttggtttcacagttatttggttgcccccacctacagaatctgtgtcacctgaagggtacatgccaaaagatttgtataatctaaattccaggtatgttggaggaattccaacatgtattgcttcacttcaagctcttactcacctgaacctctcattcaatcacttgacctataagatacctcctagacttgtgttttcggagaggcttttcgccttggatttaagttacaatgacttatcaggtcctcttcctagcaagattgctgtgactactgataaatctgggcttcttttacttgacatgtctcacaatcgtttctctggtgaaataccacttaagattacagaactgaaaagtttgcaggcattgttcctttcacataatcttcttgttggggaaattccagctagaattggaaatttgacctacctccaagttattgatctctcacacaacttgttgtctggttcgattccattgaatatagttggttgttttcagctacttgcattgatgatcaacaacaacaatctttctggtgaaattcaacccgagctagatgcattggatggcttgaagatactggacataagcaacaacatgatctctggtgagatcccactaacgttggcaggctgcaagtctctggagattgtagatttcagctccaacaatctctctggagctttaaatgatgcaatcaccaaatggtcaaatctccggtacctgtccctggctaggaatgaattcaatggaaatctaccaagttggcttttcacatttgaagcaatgcaattgatggatttctcggacaacaagttttctggttttataccggatggtaacttcaatgttagcaggatttataacaatggtggcactggtaaaatgctgaaggagccaattgttccaattcaaaatgtggatgccaaaatctctattgttgtagctggtagcagcgaattacgcttcagttacgttctatcttcagtggttgggattgatctgtctgagtcaaagcgtgctgtaccattgaaagactatcgcaacattggaattatggctcacatagatgctggaaaaaccacgactactgaacgggttctgtattatactggcagaaactacaaaataggtgaggtacatgagggaacagcgaccatggactggatggagcaggaacaggaaagaggaattactataacttctgctgcaacaaccacattttggaacaaacatcgtattaacataattgacactcctggtcatgttgacttcactcttgaagtggagcgtgctctcagggtattggatggtgctatatgcttgtttgacagtgttgcaggagtggaacctcaatctgaaacagtgtggaggcaggctgataagtatggagtacccaggatttgctttgtcaacaagatggatcgtcttggtgcaaattttttccgtacaagagacatgattgtgacaaatttgggcgcgaaaccacttgtgattcaaattccaattggatcagaagataattttcagggagttgttgacctggtgaagatgaaagctataatttggtctggagaagaattgggtgcaaaattttcctatggtgacataccagcagatcttgaggagctgacacaagaatacagatcacagatgatagaaaccatagttgacttggatgatgaagccatggagagctacctagaaggagttgagccagatgaagaaacaattaagaaactaattaggaaaggaaccatctcaggtaattttgtgccagtactatgtggttcagcctttaaaaataagggggttcaaccattactggatgctgttgttgactatttaccttccccaattgacttgcctcctatgaaggggactgaccctgagaacccagaggttataatagagcgggctgccagtgatgatgaaccgtttgctggtctagctttcaagatcatgactgatccatttgtaggaaccctttcctttgtgagagtgtatgcagggaagctatctgctggatcatatgtgctaaattcaaacaaaggaaaaaaggagagaattggtagactattggaaatgcatgctaacagcagagaggatgtcaaggttgctttagcaggtgatattgttgccctcgcaggtctgaaagatacaataacaggtgaaacattatgtgaccctgagaatcccattgtgcttgaacgaatggacttccctgatcctgtgattaaggtggcaattgaacccaagactaaagctgatgttgacaagatggccactgggttgattaagcttgctcaagaagatccttctttccacttttcacgggatgaagagatcaaccagacagttattgaaggaatgggagaattgcatcttgaaattattgttgataggctcaagagggaattcaaggttgaagcaaatgttggagcacctcaagtaaactacagggaaagcatttccagggtggcagaagtgaagtatgtacacaaaaaacagtctggtggacaaggtcagtttgctgatataactgtacggtttgaacccatggaacccggtagtggatacgagtttaagagtgaaatcaagggaggtgcagtgcctaaagaatatattccaggtgtcatgaaagggttggaggagtgtatgagtaacggtgtgcttgcaggcttccctgtcgttgatgtacgtgccgtactagtagatggttcttaccatgatgtcgattcaagtgtcttggcattccagctggcagccagaggagctttcagggagggagtaaggaaagctagcccaaagatgcttgaacccataatgaaagttgaagttgtcacacctgaagaacatctgggagatgtaattggtgatctcaactctagaagaggtcagatcaacagctttggtgacaaacctggtggtctgaaggtggttgattcactggttcctctagcagagatgtttcaatatgttagtacactccgagggatgacaaaaggccgtgcttcgtacaccatgcaattagcgaaattcgacgttgttcctcagcatatccagaaccagcttgcttccaaagaggaagttgctgct------ccaaatttcaggtgataataattcaaccccaaatgctaatggtagtgttgatttggattcttatgtattcttgaagagagccaatgagctaaaagaagaagggaatagaaggtttcagaataaggactatgtgggtgctcttgagcagtatgataatgctcttaagctcatccccaaaacccaccctgacaaggctgtatttcacagcaatagggcggcttgtttgatgcaaatgaagcctatagattatgaaaccgtgattgctgagtgcactatggcactccaggttcagccacagtttgtcagggcccttcttcgaagggctcgggcatttgaggccattgggaagtatgagatggcattgcaggatgtgcaagtgttactgggagctgaaccaaatcaccgcgatgctctggagatttcccagcggctacgtactgcacttggacctcgtcaggaagctcaacaagatctacaaagtcggccttcccctgctgcccttggggcttctgcagttcgtggagcgccaattgctgggttaggaccgtgtctaccagccaggcctgtacaaaagaaggcaaatactgcacatttggatgctgcaattcggtggaggcagttgaaacttgtttatgatcatgacataaggctagcccaaatgcctgtgagttgcagtttcaaagctttgagggaaattgtgacaaaaaggtttccatcatcaaagtcagttttaataaagtacaaggacactgatggtgatctggtcacgataacctctaccagtgaacttaggttggcagagtcttgtgcggacaaccttattcctaaagatcctgaaatggacaaaacagagtcaattggcatgttgagattgcatattgtggaggtgagtcctgagcaagagcctactttactg---gaagaggaggagaaacctgtagagagtgaaagtattaagggggatgaaagtgggtctcattcatcacttggtgagtccctgttggaagttactgattctgaaatcgataagacagataaagatggtccaaaggagaaaccaggggtttctgaggatcctgagtgcaaggaattggaaatggatgattggttgtttgagtttgctcagcttttcagaacccatgttggaattgacccagatgctcatatagatttccatgagcttggaatggagctctgttcagaggctcttgaggagacagtgactagtgaagaagctcaaaatctttttgacaaggctgcctcaaagttccaagaggtggctgcgctggcctttttcaactggggaaatgttcatatgtgtgcagcaaggaaacggattcccctagatgagtctgctggaaaggagatagtggcaacacaacttcaaacagcttatgactgggttaaggaaaaatattccttggccaaagataagtatgaggaggcactcttgattaagccagacttttatgaggggttgctggcactgggacagcagcaatttgaaatggccaaacttcattggtcatttgcacttgcgaagaaaatagatctttcgagccgggattctgcagaaacattgaaactttttgatagtgcagaggagaagatgaaagttgccactgagatgtgggagaaacttgaggagcagagagcaaatgaactaaaagatccaaatgcaagcaagaaggaagaattgttaaagagaaggaaaaaacaaacaagtggtaatgaaggtcaggttgagatttcagcagatgaagcagcagaacaagcagctgtaatgagatcgcagatccatctgttctggggtaacatgctttttgagcgatcccaggtagaatgcaaactggggctaggtggctggaagaaaaatctggatgctgctgttgagcgctttaaacttgctggagcttctgaggctgacatttctatggtattgaagaaccactgttccattggagattcagtggaaggagatgaaaaaaag---atggaggaagggcagcaactgtgcgaggcggcggaaaacggtgacatgaacaagttgaagactctgatagactctggagctgatgtgtccttcttcgacgccgagggactaactccactgatgcacgcgtccaagcacggccatgctctcgccgtcaaggccttgctcgatgctggagccccctggaacgctctttctccttccaacctctccgctggggattttgctttggaagctggtcatcagcaggctttcgatttcctcctgaactccgggattcaagctgagttagtacttggaaacattgcgaggaaagaaaataaaattggagactgtaatggggattatttggaagatagggttagtttcagtgaagataagctgatggactccaacagcaaagctgtcatgatggcttgggagaaaccattgatggaggcacatgctaaagctgtttgctcagggggtggtcatgtattgaacattggttttggaatgggtctcgtggacacggccattcagcagtatgcacctgttacccacaccatagttgaggctcaccctgaggtttacaaacgtatgctttctactggttggggtgagaaggataatgttaaaattatattcggtcgctggcaagatattctaccacagcttggatcttacgacggaattttctttgacacgtatggagagtattatgaggacctgagagagttccatcaacatcttccttcactgttgaagcctggtggaatctactcattctttaacggcctttgtggtggtaatgcatttttccatgttgtttactgtaacttagtttctctggaacttgagaatttaggatactctacacagttaattcccttgcccgttaaggactgtttgggagaaaaagtctgggaaggtgtgaaacacaagtattggcagctagatacatattatctccctgtctgtcagaaggatggtaccgaggtgagcgttcggcatcagctcaatcagttcatcaggagccacaaacgagtctacaaatgggaggtcggcgacaccctcaagaagcttcgcaaacgcaagctttactatcctgctctcaagctctcggaaactatggctaaaaggggaatgaacaagacggttagtgatcaggctatacatcttgatctgattgccaaagctcggggtattcctgctgccgaaaattatttcattaatcttcctgaatcttcaaaaaatcatctctgttatggggctctgctaaactgttactgcaaggaattgatgactgatgaagctgaagctcttatggaaaagatgaaggaactcaatcttcctttaagttccatgccttttaacagcattatgacactttattcaaaaactgggaagtcagataagatcccggccatcatacaagaaatgaaggccagctctattatactggattcttatgcctacaatgtctggatgcgggctcttgctgctgtaaatgacgtctcaggggttgaaagggttattgatgagatgaagagggatggccgggtaaccagagattggaccacgtatagcaacttagcatcgatttatgttgatgctggcttgtttgacaaggcagaaattgcactcaaggaattggagaacataaattcctgcagagaccttaatgcttttcaattcctaattacattgtatggccgaacagggaatttgcttgaagtttaccgaatatggcgttctttgagattggcatttcctaaaactgtaaacataagctatctaaatatgattcaagtgctggttaacttgaaagatcttccaggtgcagagaaatgtttcagggagtgggaatctcagtgcacaactaacgatattcggattgctaatgttctcattgggacttaccttaaagagggtttgctagagaaggccaaggagctcaaggaacgggcccggagaagaggggccaaacccaatgaaaaaacctgggaaatatttcttcaatattatttaaagaatggagaaattggatcagtgattgattgtgtttccaatgcaatatctgctggtaaaggggatggtggaaagtggattccaccacaagaaattgtcaactcattgatggggcattttgagcaaaacaaagatgtagatggtgcagaaggttttctggatattttgaaaaaggctgttgacaccctagaggtggtggtgcttgaatcattaataagaacttatgctgctgctggaaggacaagccccataatgcgtcgacgattgaaaatggagaatgcagaggtgagcgaagccagtaaaaagttgcttgagatgatatgcatggaaatgggttgccggcgaatttctctcacctgtcttctcttcctctcctttctgctttcttctcactccctcgactcttacactcgccggagacacagaatcagaggacccatcaaaacaattgtcgttttggtcatggagaaccgctcattcgatcacgttctcggctggctcaaatccgcccgacccgacatcgacggcttgacgggccatgaatccaaccggatttctgtctccgaccccaattcggcgggagtattcgtctccgacgacgctatgttcgtcgactcggatccgggtcactcgttccaggcgatccgggagcaggtcttcgggtcgaacgagtccaccgcgaacccggctccgatgaacgggttcgctcagaatgcggagagtatggtcgaaggaatgtcgaggacggtgatgagcgggttcaaaccgggggttttaccggtttacaccgagttagcgaacgagttcgccgtgttcgaccggtggttcgcgtcggttccagcgtcgactcagccgaaccggttctacgtccactcggcgacctcacacggtgcgacgagcaacgtccggaaggacctcgtccacgggttccctcagaggacgattttcgactcgctggacgagaatggcctcagctttgggatttattaccagaacatcccgaccactctgttcttcaagagcttgaggaagctgaagcacgtgaccaaattccacagctacgcgctgaaattcaagcgccacgcgaggctgggtaagcttcccaactacgtggtggtggagcagcgctacttcgacgtgtcgctttttccggcgaacgacgaccacccgtcgcatgacgtggcgcatggacagacgttcgtcaaggaggtgtacgagactctgagggccagcccgcagtggaaagaaatggccttgctgatcacctatgacgagcatggtgggttctacgaccatgtccctacccctgtttccggtgtgccaaaccctgatgggattgtcggacccgacccgttttacttccggttcaaccgactgggtgttcgggttcccacctttcttatctccccctggatcgacaagggtacc
>Hippophae_tibetana
---gccacagccgctgtcgaaccctacgatgaccccaacggaatctccatgaagggggttcggatctccggccgacccctctatctcgatgtgcaagctacatccccagttgaccctcgagtcctcgacgctatgatgcctttctatatctctagatatggaaaccctcactctcgaacccatctctatggctgggaatccgacgaagctgttgagaacgctcgtgcccaagtggcttcccttatcaacgcttctcctaaagagatagtctttacctctggtgctactgagtgtaataatatttccgttaaaggtgttatgaggttttacaaggataagaaacgtcatgtcattactacccagacggagcacaaatgtgttcttgactcatgtcgtcatttacagcaagagggttttgaaattacctatttgcctgttgagtctgatgggcttgtggatttggagaagcttaaggctgcgattaggcctgatactgggctggtttcggtcatgtcggtgaataatgaaattggggtgattcagcctatggaggagattggacaaatttgcaaagaaaagaatgttccttttcatacggatgctgctcaggccttggggaagatacccgttgatgtggaaaagtggaatgttagcttgatgtctttgagtgggcataaggtttatgggccaaagggtgtgggagctttgtatttgagaagaaggccgaggattcgggttgagccacaaatgaatggtggtgggcaggaaagaggtattaggagtggtactgtgccaactccattggttgttgggatgggagcagcttgtgagcttgcaatgaaagaaatggaatacgaccacaagtggattagtgcattgcaagagaggctgcttaaggggattagagaaaaaattgatggagttgtggtgaatgggagtctggagaaaagatatgttggaaatttgaacctctcatttgcttatgttgaaggggagagtttgttaatgggattgaaagaggtggctgtttctagtggcagtgcttgtacgagtgcaagtttggagccatcatacgtgttgagggcattgggtgtagaggaggatatggcacatacttcaatcaggtttgggattgggaggtttacaacagaagcagagatagatcgagcagttgagctcacagtgaagcaggttgagaaattgagagaaatgagtccactttatgaaatggtgaaggaagggatcaacattaaagacatacaatgggcacaacactag---------------------------------aagagagctccaaaacgattcataaagagccaaatcccagattccatcctccatgaccctgctctcaacgccgccattgctcttcttccttccaattacaacttcgaaatccacaagtgcgtctggcgcgtcctctccaccgaggcctcgcgcgttgccctccaacttcccgaaggtctccttatgtactccctcgtactttccgacatcatctccaccttcggtaaagctcaacaagtatttgtcctcggcgacgtcacttacggcgcttgttgtatcgacgacctctctgcttctgctctcggcgctaacttattaatccactacggccatagctgtcttgtccccgtcaatgttaccaccataccttgtctctacgtatttgttgaaatctcgattaatgtcgaacacttggtccgcactgtaaacctcaatctcgattcgacatcgttctcgctggtacgatacagttttcctctgcaattagagctgcgaaaccagaactgcaaactctggggttcaaagtggttattcctcaatcgaagcca-----------------------------------------------------------------------------------------------------------------------------------------------------------------------------------------------------------------------------------------------------------------------------------------------------------------------------------------------------------------------------------------------------------------------------------------------------------------------------------------------------------------------------------------------------------------------------------------------------------------------------------------------------------------------------------------------------------------------------------------------------------------------------------------------------------------------------------------------------------------------------------------------------------------------------------------------------------------------------------------------------------------------------------------------------------------------------------------------------------------------------------------------------------------------------------------------------------------------------------------------------------------------------------------------------------------------------------------------------------------------------------------------------------------------------------------------------------------------------------------------------------------------------------------------------------------------------------------------------------------------------------------------------------------------------------------------------------------------------------------------------------------------------------tcgtgtcgaggcaaaaactcaagcgtgcgcaagagccttcatgattgggcaagtgcaacagttgaggacatatttttgcctattgatgcttaccatctctttgaccgccttgggaagcgcatatctcatgatgagagatttgtaattccacgaattccagcattagttgagctatgcattcaagcaggtgttgatatccctgaattccccactaaaaggagaaggaagccaatcatccgcattggaaagaatgaatttgtggatgcagatgagagtgaactaccagatcctgtccctgaagctcctgaaaaacagttgctgactgaaatacccgattgggaaataactggcccaatggatgaggaagaaacaacattgcttgctgaggaaacactcctagcatgggaacagatgaggaaaggagccaaaaagctaatgcagatgtatcgagtgagagtgtgtggatattgcccagaggtggaagtaggtcctaaaggccacaaagcacagaactgtggtgctcataagcaccaacaacgtaacgggcaacatggttggcagtcagcattgcttgatgacttgataccaccaagatatgtatggcatgttcctgatgtaattggaccaccattgcaaagggagctcaggagcttttatgggcaagcccctgctgttgttgaaatgtgtgtgcaggctggtgctgctgtacctgaactgtacaggccaaccatgaggttggatattgggatcccttctaatattaaagaagctgaaatggttgtctga------------------------------------------------------------------------------------------------------------------------------------------------------------------------------------------------------------------------------------------------------------------------------------------------------------------------------------------------------------------------------------------------------------------------------------------------------------------------------------------------------------------------------------------------------------------------------------------------------------------------------------------------------------------------------------------------------------------------------------------------------------------------------------------------------------------------------------------------------------------------------------------------------------------------------------------------------tttgaagggttcagtgatgcttggggtggggggttggatccctcagagttcgttggtcctaaggaggtcgcaaagaagcaaggtcttggtaggcttgaattgctgcagactggccctgatctcctgatgctgctgatggagcggcttcaggtacacctcttgacaa--tagtgagcaaaactgaaatgaaaggtcctgagatgtatatttctgaagagatcagtgctgagtttagagactctttgcttgctagagtaggattaatgggtgttgtctatttgaaaactttgcccccaaaaacttctggtgacaaagaaactgaattttcattccgggttgaggaaactagtggtgttaagagatttgttatgcaaagctcacgtgttagtagtatagataatgggttatttcatgttaggactgcaccttatgctgaacctttaccaattttgaagtacagtttgttgcctaaaagaaccccattgcctttaagggttcgtctcgttaaacgacacagtggaactttactatctatgatgatacagtatgtttcaaaccctgatttgcctgctccattgagtgatgtgacatttacactgaaactaccagttgatccttcattgctgaaggtttcacctaaagcagtattgaataggtcagagagagaattgaaatggcatgttcctgagattccattgaagggatctcctggtcggttgagggtaaggatgcctgtggatgttgaggaagat---------------------tctagtagttttcctcgtagctcaattagtggtttctacactagggggattctaaaaaggttaaaagctactgtagcaattgggttaatagttgctatgattgttgggtttttggttggtgctgtgtttttctcttacaaagttggagttgaagggaaagacgccgtaatgtctttgaaatatcatgtagaagagagcaattatatggagagaattggtgttaagaagtggatggatgaaaatgacatacctggcatggttgataggtactctactaaattgtatgagacagtttctgatcagttagatagtttggctatgcagtataatctaaccgagtttgtcacaggaattaagcattttgctattaaacaacactttaactcttcagcaccttcaacagctctaatgaaaccatcactttatacagagaagcttatgagcttgaagaaccgaattagtaataaggaatggggagaaatctacagagaggtagatgctattgttagagagttaataatcaccagagaagatttagttgaaaaggctaaagaatttgctggcagaggaatggatgtatctcaacgtgttttatctagtagtagatcagttgtaggaggaagtgcaaaagctatgttcactgttgggaattcaataatatctggagcagctgaggttttcaactttgtgtctcaattaatggtatttatctgggttttgtattatctcataacatcagagtctggtggtgtgactgaacaagttatgtttatgcttccaatttcaaattcggcaagggttagatgtgttgaagttcttgataaagctgtttctggtgttcttttagctactgctgagattgcttttttccaaggatgtctcacttggcttttgttcagactttataaaatacatttcttatacatgtccactgttctttccattcttggtcctctgttgcctatttttccatatgggtttgcaacaattccagcattagtgcaactgatattggaaggtagatacatactggccgttgtattgtctattattcaccttgtgattatg-------------------------------------------------------------------------------------------------------------------------------------------------------------------------------------------------------------------------------------------------------------------------------------------------------------------------------------------------------------------------------------------------------------------------------------------------------------------------------------------------------------------------------------------------------------------------------------------------------------------------------------------------------------------------------------------------------------------------------------------------------------------------------------------------------------------------------------------------------------------------------------------------------------------------------------------------------------------------------------------------------------------------------------------------------------------------------------------------------------------------------------------------------------------------------------------------------------------------------------------------------------------------------------------------------------------------------------------------------------------------------------------------------------------------------------------------------------------------------------------------------------------------------------------------------------------------------------------------------aggttattaggtaaagtggcattggtcactggtggggccactggtattggtgagagtattgtgcgcctctttcacagccatggtgcaaaagttagtttggtcgatattcaggataaccttggccaacgtgtgtgtgaaacccttggtggtgatccaaacatatgttataatcattgtgatgtcacaatagaggatgatgtttgccgtgccattgatttcactgttagtaagtatggaaaacttgatattatggtcaacaatgccgggatttcaggtttgccctgtaatgacatacgcaatgcagacttatcagagtttgagaaggtctataacataaatgtgaagggagtctttctgggaatgaagcatgcagctagggcaatgatcccacataagaagggcactataatctctctaagcagtgtttcaagcatcatagggggactaggaccccatgcatatacagcttcaaagcatgctgtattggggctcaccaagaatgttgctgctgagttgggacttcatgggatacgtgtaaactgtgtttctccatatgcagttgctacaggcttggcactatcacacttgcctgaggaagaaagaactgaggatgtcatggcaagttttcgggaatttattggtcgaaatgccaacttgcagggagtggaattgacagttgatgatgtagctaatgttgctctcttcttagcaagtgatgaatcaaagtatgtaagtggggagaatcttatggttgatgggggatttacttctgtgaaccactcacttagagtctttaga---------------------------------------------------------------------------------------------------------------------------------------------------------------------------------------------------------------------------------------------------------------------------------------------------------------------------------------------------------------------------------------------------------------------------------------------------------------------------------------------------------------------------------------------------------------------------------------------------------------------------------------------------------------------------------------gaaggagggagagctaatgggtggaaaccagaccccattacattctctgttttaggaaaggtgtttggtgaagttggagactatgatggtattaggtatttgttgcaagagatgaggc---tagatgtgccgcctaattaagtggtatacaacacattaatagaagcaatgggcaaagctgggaagccaggtttagctcggaacctgtttgaggaaatgcttgaatcgggtctaactccaaatgagaaaactttaactgcccttgttaaaatatatggcaaggcaaggtgggctaaagatgctatggaattgtgagaacaaatgaaatctaattcatggcctacggatctcattttgtacaacactttgttgaccatgtgtgctgattttggacttgaggaagaagctgagaggctctttgacgacatgaaggagc----------------------------------------------------------------------------------------------------------------------------------------------------------------------------------------------------------------------------------------------------------------------------------------------------------------------------------------------------------------ttatatgggttagatcccggtttactcaacaagacttctaatgagtggtgcttggatgttcgatcattatccataggtgcagctcaaactgcactagaagagtggatgggaaatctttgcaaagtagttcagcgcgatgaggcattgccgaagttgctttcagcacaaactggcaccggaactcatgaattttcacaaggactagccaattcctttgcttctcatgtgaagaaacttgctggggctagtagtctagtgccagacttacaagcacaaattgatgagacattagaggagattactcctcgttgtgttttggaacttttagctctacccttggttaatgagtatcggtcaagaagggaagagggcctacgtggtgtccacaacattttgtgggctgttggaggaggtggagcagctgctattgctgggggattcacccgtgaagatttcatgaatgaggcctttttgcatatgacagcatcagagcagattgatctatttgcagccacaccaagtaatatcccagctgaaagttttgaagtttatggagtggcacttgctcttgtgaccaaagcttttgttggtaaaaaacctcatcttatccaagatgctgataatttattccagcaactacagcaaactagggtgacaattctaggaaatgccggttatccgcccagagaagaccgtgaaatagactttgctttagaaagaggactatgctctctgcttgtaggtgatgtggatggatgtcgctcatggttgggcgtagacaatgataattcaccatacagaattccatctgttgtacaatttgtatgggagaactcaaaggatgatgatgacaatgatcttcctgggctttgtaagcttttggaaacatggttgatggaggtagtatttcctagatttagagacagcaaagatatacagttcaaacttggcgactactatgatgatcctattgtcctcaggtatctcgaaagattggatggaggtaatggtgcacctttagcagcagcagctgccatagttaggataggggttgag-------------------------------------------------------------------------------------------------------------------------------------------------------------------------------------------------------------------------------------------------------------------------------------------------------------------------------------------------------------------------------------------------------------------------------------------------------------------------------------------------------------------------------------------------------------------------------------------------------------------------gttaaaattatatcggttttgggtgatttgggtcggagagaggaagctgaagccatatttgaagaaatcaaagaaatgggattgcaacccagaactcgtgctttcaatgcacttctcaaggggtatgtaaaggctggttctttgaaagatgcggaatcaattgtatcaaagatggagagaattgggatttctccagatgcacacacttatagtcttctcattgatgcttatggcaatgcgggacgatgggaaagtgcgagaattgtgttgaaagagatggaaaataacaatgttcatcctaactcatttgtatttagcaggattttagctgcttacagagataaaggggagtggcagaggtcttttcaggtgttgaaggagatgaagaattgtggggtgaagccagataggcatttttacaatgtaatgattgacacttttgggaaattcaattgtcttgatcatgctatggccacttttgaacgaatgttatctgagaggattgagccagacattgttacatggaatacacttatagattgtcacagtaaatcaggtcgtcatagtagagcacaggagctgtttgat-------------------------------------------------------------------------------------------------------------------------------------------------------------------------------------------------------------------------------------------------------------------------------------------------------------------------------------------------------------------------------------------------------------------------------------------------------------------------------------------------------------------------------------------------------------------------------------------------------------------------------------------------------------------------------------------------------------------------------------------------------------------------------------------------------------------------------------------------------------------------------------------------------------------------------------------------------------------------------------------------------------------------------------------------------------------------------------------------------------------------------------------------------------------------------------------------------------------------------------------------------------------------------------------------------------------------------------------------------------------------------------------------------------------------------------------------------------------------------------------------------------------------------------------------------------------------------------------------------------------------------------------------------------------------------------------------------------------------------------------------------------------------------------------------------------------------------------------------------------------------------------------------------------------------------------------------------------------------------------------------------------------------------------------------------------------------------------------------------------------------------------------------------------------------------------------------------------------------------------------------------------------------------------------------------------------------------------------------------------------------------------------------------------------------------------------------------------------------------------------------------------------------------------------------------------------------------------------------------------------------------------------------------------------------------------------------------------------------------------------------------------------------------------------------------------------------------------------------------------------------------------------------------------------------------------------------------------------------------------------------------------------------------------------------------------------------------------------------------------------------------------------------------------------------cagctaactaagttgaaagacggaattgcaattggctgtgcattcaatcacgcagtcctagatggaacctccacgtggcatttcatgagctcatgggctgagatttgtagggggtcatctaccatttctacccctccgttctttgaacgcaccaaagcccgaaacacacgcgtgaagctcgatctctcaaccaaacccaccactcagagaaaaagtcttcaagttttccgaagcagacatcgacaagattaagtcaaaagtcaatgcatctgatggttcaaaaccattttccacatttcaatccctctcgggtcatatatggcgccatgtgacatatgcacgtaacctaaagcctgaagacttcactgtctgtaccgtcttcgccgattgtcgaaaaagggtggatccaccgatgcccgaaagctatttcggaaacctaatccaggcagtgttcacggccacagcagcagggttattgcaagcaaacccgactgaattcgggtcatcaatgattcaaaaagcaatagaaacgcacaatgccaaggcaatagacgaacgtaacaaggaatgggagagtgcacccaagatttttcaatataaggatgccggagtgaattgtgtggcagtcggaagctcgccgagatttaaagtttacgaggtggattttggatgggggaagccggaatgtgtcaaaagtggatgcaacaataggtttgatggcatggtttatttgtaccaagggaagagtggtggtaggagcattgatgtagaaattagcctcgaacctagtgctatggataggttggagaaagacaaagaattcctcttg--------------------------------------------------------------------------------------------------------------------------------------------------------------------------------------------------------------------------------------------------------------------------------------------------------------------------------------------------------------------------------------------------------------------------------------------------------------------------------------------------------------------------------------------------------------------------------------------------------------------------------------------------------------------------------------------------------------------------------------------------------------------------------------------------------------------------------------------------------------------------------------------------------------------------------------------------------------------------------------------------------------------------------------------------------------------------------------------------------------------------------------------------------------------------------------------------------------------------------------------------------------------------------------------------------------------------------------------------------------------------------------------------------------------------------------------------------------------------------------------------------------------------------------------------------------------------------------------------------------------------------------------------------------------------------------------------------------------------------------------------------------------------------------------------------------------------------------------------------------------------------------------------------------------------------------------------------------------------------------------------------------------------------------------------------------------------------------------------------------------------------------------------------------------------------------------------------------------------------------------------------------------------------------------------------------------------------------------------------------------------------------------------------------------------------------------------------------------------------------------------------------------------------------------------------------------------------------------------------------------------------------------------------------------------------------------------------------------------------------------------------------------------------------------------------------------------------------------------------------------------------------------------------------------------------------------------------------------------------------------------------------------------------------------------------------------------------------------------------------------------------------------------------------------------------------------------------------------------------------------------------------------------------------------------------------------------------------------------------------------------------------------------------catattggtgttgttcaaacagcttatgcaaatggagcatcaacagactatctgaaacagttgggcctcaaagtggtgtttaccccaactggagtaaaatacctccaccagaaagcagctcagtatgatattgggatctatttcgaagccaatggtcatggcaccattttattttcagaaaacttcttaagctggctggaagctaggaataatgagctttgttctgtagctgaagaggttctgaacaacagaaggctgctttaagactgttggcaatcagtaagttgatcaaccaggctgttggagatgctttgagtgggatgcttttggtggaggctattttgcaacacatgagatggtcaataaatagatggaatgatctctatcatgatctacctagtaggcagcttaaggtt----------------------------------------------------------------------------------------------------------------------------------------------------------------------------------------------------------------------------------------------------------------------------------------------------------------------------------------------------------------------------------------------------------------------------------------------------------------------------------------------------------------------------------------------------------------------------------------------------------------------------------------------------------------------------------------------------------------------------------------------------------------------------------------------------------------------------------------------------------------------------------------------------------------------------------------------------------------------------------------------------------------------------------------------------------------------------------------------------------------------------------------------------------------------------------------------------------------------------------------------------------------------------------------------------------------------------------------aaaaggttagcaattacagtgttcagctttcccccagacaaaggaaatgttggaacagctgcctatctgaatgtattttcctccatattctcagttctgaaagaactccaacgagatggttacaacgttgaaggcctcccagagacttcagaagccttaattgaggaagtaattcatgacaaagaagctcagttcagtagtccaaatctaaatgttgcttacaaaatgggggtccgggagtatcaacagttaactccatatgccaccgcattggaggataactggggaaaacctcccggaaatttgaattctgacggtgagaatctgttagtgtatggaaaacagtatggtaatatcttcattggtgtccaacctacatttggctacgagggtgatcctatgcggctactgttttctaaatcagctagcccgcatcatggttttgcagcatattattcttttgtcgaaaaaatattcaaagctgatgctgttcttcattttggtactcacggatcactagaattcatgcccgggaaacaagtgggaatgagtgatgtttgtttccctgatagtcttattggcaacattcctaatatctattactatgctgccaataacccatcagaagctactatagccaaacgccgtagctatgctaatactatcagctaccttacccctccagcagaaaatgcgggactttacaagggtcttaagcagttaagtgaactaatctcctcttaccaatccctgaaagatactggccgtgggccccagattgttagttcaatcatcagtacagctaagcaatgtaatcttgacaaggatgttaagttacctgatgaaggggaagaaatctcagcaaaggaaagagatctcgtggttggaaaagtgtactcaaaaattatggagattgagtcccgtcttctgccttgtggtcttcatgtcattggtgagcccccatcagccatggaagcagtagcaactttggttaatattgctgcacttgaccgtcctgaagaagaaattatatcacttccttctatattagctgagacagttggaagacaaatagaggagatctatagaggaagtgacaaaggagttttgaaggatgtcgaactccttaagcaaatcactgaagcatcacgtggtgccatttcatcattcgtggagcgcacaacaaatgacaaaggtcaagttgtggatgtgtctaataagcttagatcggtccttggatttggtattaatgaaccttggattcaatatttgtcaaacacaaaattttaccgggcagacagggacaagctcagaaaattatttgagttcttaggagattgtttaaagctagttgttgcggacaatgaattaggcagtttgaagcaagcattggagggaaagtttgtggagccagggcctggaggtgatccaattagaaaccctaaagtgttgccaactggaaagaacattcatgcacttgatccacagtctataccaacaactgcagcaatgcagagtgcaaaaattgttgttgacaggttgattgagaggcagaagattgagaatggaggaaagtatccggagacgattgctcttgttttgtggggaacagataatataaagacctatggtgagtccttggctcaggttttgtggatgattggtgtaaggccaatttctgatacttttggtcgagtcaatcgggtagaacaagtaagtcttgaagagcttggaagacctaggattgatgttgttgtcaattgctcaggagtgttcagagacctctttattaatcagatgaatcttctcgatcgagcagtgaaaatggttgccgagttagatgagccagaagaaatgaactttgttaggaagcatgcattggagcaagctcaagctcttggggttgaggttcgagaagctgcaacaagaattttctcgaatgcctcggggtcttactcttctaacataaaccttgctgtcgagaattcatcatggaatgatgaaaagcaacttcaagacatgtatttaagccgaaaatcttttgcttttgactgtgatgcccctggtgtaggcatgactgaaaaaagaaaagtttttgagatggctttaagcacggctgaagcaacattccaaaacctagattcttcagaaatctcactcactgatgtaagtcactattttgattcagacccaaccaacctggtacagaacctacgaaaggatgggaaaaaacctaatgcttatgttgctgacactaccactgctaatgcacaggttcgaacacttgctgagacagttcgactagatgcaagaaccaagttattgaaccctaaatggtatgaaggaatgttgtctaccggttatgagggtgttcgagagattgagaaaagacttactaatacagttgggtggagtgctacttctggccaagttgacaactgggtttatgaagaggcaaacacaacttttatccaagatgagaatatgttgaacaagctcatgaataccaatccaaattcctttagaaagttgctccagacgttcttggaagccaatggccgtggctattgggagacctcagaagaaaatattgaaaagttgagacaactttactcggaagttgaagacaaaatcgaaggcattgac------------------------------------------------------------------------------------------------------------------------------------------------------------------------------------------------------------------------------------------------------------------------------------------------------------------------------------gccctccaatggctcacaccccctcaaaccttcaacaaaacccacccatttgtctacactcagtgccaggccattcatgcccgttcggttttcccgtgtcaggacaccccagctgcgcgtgtgtgttacactgcacgtctgaacgtcccccgccaactttcggcagttatggcggcaaggcacatcgagcggcgaagtccgagcggtggtgagggtgtggcgttaacctgcggtgattcaatgtggtgtgccgagggaagggctgttgaggagtttgtgatggaacaacctgtgcctccttacttgtttgcatttgccgttggggaactgggattcagagaagttgggccgaggacgagggtttatgccgaggcagtgccgagtgtcctcgattcggccgcaagggagttttcggggactgaggacatgatcaggcaaggtgagaagctgtttggaccatatgactgggaaaggttcgatttattggtgttgccgccaagttttccttacggtggaatggagaatccaagaatggtgttcttgacgccgactgttattaagggtgacgccacaggggcacaggtggtagcgcatgagcttgcgcatagctggactgggaatttgatcactaataagaccaatgatcacttttggttgaacgagagtttaagtctattgacactgat---------------------------------------------------------------------------------------------------------------------------------------------------------------------------------------------------------------------------------------------------------------------------------------------------------------------------------------------------------------------------------------------------------------------------------------------------------------------------------------------------------------------------------------------------------------------------------------------------------------------------------------------------------------------------------------------------------------------------------------------------------------------------------------------------------------------------------------------------------------------------------------------------------------------------------------------------------------------------------------------------------------------------------------------------------------------------------------------------------------------------------------------------------------------------------------------------------------------------------------------------------------------------------------------------------------------------------------------------------------------------------------------------------------------------------------------------------------------------------------------------------------------------------------------------------------------------------------------------tccaccgctgcagtcgactggatctctgagtctattaacggtggatctctacgccacgtcgaccttcacaccggcaccaatgggtgggcatcaccgcccggtgacctcttctctcttcgagccaagaactacctcactaaacgcacaaaatccccctcaggcgactacctcctatctcccgcaggcatggactggctcaagtccagctctaaactagaaaacatactggctcgtcctggtaaccatgtgaccaacgcgcttcgaagagctcaagctcaaggaaagtcgatgaagagcttcatattcgctgtgaatcttcaagttcctggtaaagaacaacacagtgcagttttctattttgctacggaagatccgatcccagccggttcactcctctaccggtgtttgaatggtgatgattccttcaaaaaccaacggttcaagatcgtaaaccggatcgtgaaaggtccatggattgtgaagaaagcggtagggaattacagtgcgtgtttgttagggaaggcattgacgtgcaattaccatagaggacctaactatttggagatagatgttgatatcggaagctcggcgattgcaagtgctattttacatctcgcattgggatatgtgacgagcgtcacaatcgatatgggatttttggttgaatctcagacggaggaggagttgccggagcggttggtcggggcggttagggtttgtcagatggagatgtcttctgccaccgtattggcacccatcaggggtatgttttctctgcaaagggcagcattggctcggtattatagtgagaagtacagcacaggatttaggttattcagcacccaaagtgcaacaactgctagtaccccacaaccacctccccctccacctcctcctgagaaaacccattttggtggcttgaaagatgaagaccggatttttacgaacttatatgggttgcatgacccttttctgaatggtgcaatgaaacgaggtgactggtacagaaccaaagatttagtactgaagggtactgattggatagttaatgaggtcaagaagtctggcctccgtggacgtggtggtgctggttttccatcaggccttaaatggtcctttatgccaaaagtatccgatggccgtccttcctatcttgttgttaatgctgacgaaagtgaacctggaacctgtaaggacagggaaattatgcggcatgatcctcataaactgttggagggctgtttgattgctggtgttggtatgagggctagtgcagcatacatatatataagaggtgaatatgtgaatgaacggataaatcttgaaaaggccaggaaagaagcttataaagctggtttattgggtaagaatgcatgtggatctggttatgattttgatgttcatatccactatggtgctggtgcttatatttgtggtgaagagacagcacttttggaaagccttgaagggaaacaagggaaaccgagattgaagcctcctttcccggctaatgcaggtctatatggttgccccaccactgttaccaatgttgaaacagtagctgtttccccaaccattttgaggcgtggaccagagtggtttgccagctttggaaggaaaaataattccggtacaaaattattttgtgtgtctggacacgtaaacaaaccttgcacggttgaagaggaaatgagtataccattgaaggagttaatagagagacattgtggaggtgttagaggtggatgggacaatctacttgctattattccaggtggttcttctgttcctctgattcctaagaacatatgtgatgatgtgctgatggattatgatgcacttaaagctgtccagtcgggattggggactgcagcagtaattgtgatggataaatcaactgatgttgttgatgcaatttcacggttatcatacttctacaagcatgagagttgtgggcaatgtacaccatgcagggagggaacaggatggctttggatgatcatggaaaggatgaaagttggaaatgctaagttggaagagattgacatgcttcaggaggtgaccaagcagattgaagggcacacaatttgtgcattgggtgatgctgcagcttggcctgtgcagggtcttattaggcattttaggccagagcttgagagaaggatcagggagcgtactgagagagaactgctggaagctgcagcttaatcctcatcttctcccacctcgaaaaccctag------ccgacctcgacctctcctccacttgccgcgaagttgcggacctccctccctcctccgtacagtcagttattgaatccgtcattctcaagatcgcacattctatcctatccggcaatggctttgcctttgacgtgccgtctcgatcctccgcgaaccagctgtatgttcccgagcttgatcgtattgttctcaaagaaaagtcttctatccgtccttacgctaatatctctactgttcggaaaactaccatcactactcgtattattcagcttattcaccagttatgtatcaagaacattcatgttactaagcgagatctattttatactgatgttaagctttttcaggaccagacgcagtctgattctgttcttgatgatgtgtcgtgtatgctgggttgtactcgatctagtctcaatgtgatagctgctgagaaaggtgttgttgtgggtaggcttattttcagtgataatggagatatgattgattgtactaaaatgggtatgggtggaaaagccattccaccaaatattgatagagttggggatatgcaaagtgatgcactatttattctcttagttgagaaggatgctgcttatattaggttagcagaggataggttttacaatcggtttccatgtattatagtgactgcaaagggacagccagatgtggcaaccaggttattcttgagaaagatgaagatggaattgaggcttcccgtgcttgcccttgtggatagtgatccatatgggttgaagattttgtctgtttatggatgtggatcgaaaaatatgtcgtatgatagtgccaatttaactactcctgatattaagtggttgggaattaggccatcagatttggataagtataagatacccgaacaatgtagattgcctatgacagagcaagatattaagacaggaaaggatttattggaggaagattttgtgaaaaagaatcctggctgggttgaggagctgactttgatggtgaagaccaagcagaaggctgaaattcaggctttgagttcctttggcttccagtacttgtctgaagtttatctaccccttaagctgcagcagaaggattggctgtaaatgcccgtcttcaaaacccctttcaatggctactccgtcaggttcagccctttctatgaaacccaattagccgttgccaccgcccaaaacttcggcatcctcggcaacggtcgccttcacgtcctcaatctctctccca---------------ctatctccgaaattgtttcttacgacactgctgacggaatttacgacgtcgcttggtccgagtcccacgactctcttctcgttgccgccatcgctgatggctctgtcaagctctacgatatcgctttgccacctacctccaacccagtccgttccttccacgaacacacccgtgaagttcactccgccgattacaacccagttcgtcgtgactctttcatcacctcttcttgggacgataccatcaagctatggactttagaccgaccaacaagcgtccgtaccttcaaagagcacgcatattgcgtatattcggccgtatggaatccccgtcactctgatgtattcgcttccgcttctggggattgtacggtacgcatttgggatgttcgtgagccgggctccactatgatactgccgggtcacgagtttgagattctttcttgtgattggaacaagtacgatgattgtattgtggctacagcgtctgtggataagtcaattaaggtttgggatgtgaggaattatagagttcctataacggttttgaatggccatggttatgctgtgaggaaggtgaagttttcccctcataggcagagcttgttggcttcgtgttcatatgatatgacggtctgtttgtgggattatatggtggaggatgcgcttgttgggagatatgatcatcatactgagtttgctgttgggattgatatgagtgtgcttgtagatggtcttcttgcgagtactggttgggatgagcttgtttatgtttggcaacatggaactgatcctagagcg-----------------------------------------------------------------------------------------------------------------------------------------------------------------------------------------------------------------------------------------------------------------------------------------------------------------------------------------------------------------------------------------------------------------------------------------------------------------------------------------------------------------------------------------------------------------------------------------------------------------------------------------------------------------------------------------------------------------------------------------------------------------------------------------------------------------------------------------------------------------------------------------------------------------------------------------------------------------------------------------------------------------------------------------------------------------------------------------------------------------------------------------------------------------------------------------------------------------------------------------------------------------------------------------------------------------------------------------------------------------------------------------------------------------------------------------------------------------------------------------------------------------------------------------------------------------------------------------------------agaggtcgcatttatcacgagacttatggatgtcagatgaatattaatgacatggagattgttctctccgtcatgaagaatgctggatatactgaaagtgtggatattcctgagagtgcagaggttatttttataaatacttgtgctatcagggacaatgcagagcagaaggtttggcagcgacttaattacttttggtttcttaagcggcaatggaagagtaatgttgctattgggagggcaacgtccatatgcccacctaaagttgttgttttaggatgtatggcggagaggttgaaggacaaaatactagatgctgataaaatggttgatgtagtgtgcggacctgatgcctacagggacttaccacgattgctagaagaggttgattatggtcagaaaggaatcaatactcttctttcgcttgatgagacttatgctgatattagtccagttagaatctccaagaattcaatttctgcatttgtatctgtgatgagaggttgcaataatatgtgctcattttgcatagttccttttaccagaggcagagagcgatcacgtcctgtggaatcaatagtgaaggaggtggcagagctttggaaagaaggtgtgaaagaggtaacgcttcttgggcaaaatgtaaatagttataatgacacttctatggac---gaagaagttgacttgggaactgattggagactgagcgaaggcttttccagcacgtacaaggttaaaaaaatgggtttacgttttgccgatctcctagatcgactatccattgaatttccagagatgagatttagatacacatctccacaccctaaagattttcccgatgaattactgtatttaatgcgagacaggcataatatttgcaattatatccacttacctgcacaaagcgggagcagcagagtacttgaaagaatgcgccggggatatacccgtgaagcatatttggatcttgtgcaaaagatacggggagttgttccagatgtggggataagtagtgattttatttgtggtatggagccattgacgaagcttttgtatttgcttgagcctgctccgatgacactaatattgacagcagtagctgtgacatttgcatctgcgttgcgtgccctgaactatggaaaagaaatggagcggaatcgtgatttgtctgaagcatccattacattggattcttcccaagcacttatgatcccagtaatgagctcttttagtttgcttttgatgttctatctgttctcatctgtctcacaactactcactgcattcacagctattgcctctgcttcgtcccttttcttctgcctatctccttatgtagcctctttgaagtcacaatttggtctaacagacccatttgtgtcccggtgctgttccaaggcatttacccggacccaagggttgttactgctgttctgttcgggtatagttgcagcatggcttgtttctgggcattggatattaaataatctcttgggaatctccatttgtattgcctttgtgagtcatgtgcgtctaccaaacatcaaaatctgtgcaatgctacttgtttgcttgtttgtatatgacatattctgggttttcttctctgaaagaatttttggagcaaatgttatggtgtcagttgcaacacaacaagcatcaaatcctgttcacaccattgctaatagtttgagccttcctgggttgcaactgataacaaagaagctagagttgcctgtgaagattgtcttccccaggaacctattgagtggaatggttcctggagaaagtgccacagacttcatgatgcttggccttggtgacatggcaattccagcaatgcttcttgcattagtcctctgctttgatcaccaaagaagcaaggattctgtaaatcttgttgatgtacagtcttcaaagggtcataaatatatctggtatgcccttcctggatatgcctttggactggttactgctctagcagcgggtgttttaactcactctcctcaacccgctcttctttatttggtaatgaaactcgctggattgaagtccatcgacaacgcacacgacgaatcagtatgggcagcgacttgggttccggccaccgatacccgatccgctttgttgttaaccggctccttggacgagaccgttaagctttggagacccgatgaccttgtcctccaccgcaccaacaccggtcactgcctcggagtcgcctccgtcgcggctcacccgtcaggccatatcgcagcatcttcgtcccttgacagttttgtgagagtcttcgatgttgacaccaacgccaccattgccactctcgaagctcctccatctgaagtctggcaattacgtttcgatcccaagggtaccactctagcagttgctggtgggggtagtgcttcagtcaagctttgggacaccgcaacctggaatctggttgctaccttgtcaattcctcgtccagaaggatcgaagcccactgataaaggtagcagcaagaagtttgttttatccgtcgcctggagtcctgatgggaggcgacttgcttgtggctcgatggatggaactatttctgtttttgatgtagctcgtgctaagtttctacaccacctggaaggtcattacatgcctgtgcgaacacttgtgtactcaccaactgagccacggttgctttttacagcttcagatgatgctcatgtcaacatgtatgatgctgaggggaaaacccttgttggggctatgtcaggtcatgcaagttgggtgctgagtgtagatgctagcccagatggctccgctctagcaacaggctcaagcgatagaactgtgcggctctgggatctaagcatgagggctgctgtgcagactatgagcaaccatgcagatcaagtttggggtgtggcatttctaccaggaggaaggcctggccgtctcgcaagtgtatctgatgacaagagcatatcactttacgactactcttag------------------------------------------------------------------------------------------------------------------------------------------------------------------------------------------------------------------------------------------------------------------------------------------------------------------------------------------------------------------------------------------------------------accatg-ctgccgccgccgaaatcgtgagcccatcaaccacgcgggttggctggatcggcactggagtcatgggccaatttatgtgtgcccacctaatcagagctggctacaccctcaccgtcttcaaccgcactcaatccaaggcccagcccctggttgacatgggtgcccacttggcccactctcctctcgccgtcgcttcccaatccgacctcgtcttctccatcgttggctacccttcagatgtccgctctgtgctcttggactccacttccggagcactcgcgggtcttcgatccggcggcgttctcgtcgatatgacaacttccgagccgtcccttgctgctgaaatcgccactgccgcagcggaaagaaacggtgcttccattgacgccccagtttctggtggcgatcgaggcgcaaagaatggaaccctagcaatattcgccggcggcgatgaagccgtagttcgccgtctgaacccactgttttccctcatgggtaaggttaattacatgggtcctcctggtagaggacagttcgcgaagctggcgaatcagataacaatatcttcgacaatggttgggcttgtggagggtatgatttatgctcacaaggcgggtcttgatgtgggtttgtttctaaatgcgatatcgacaggtgcggctggatccaagtctttggatttgtatggagctaggattctgcagagggattttgagcctgggttttatgtgaatcactttgttaaggacttgggaatttgcttgaaggagtgtcagaacatgagtctttctctacctgggttggctctggctcagcagctttatgtttcgttaaaggctcacggggaaggcaatttgggtacccaagctcttattttagctttggagcggcttaataatgtcagtcttgagtctgct---gaccctccaccacccaagagctggagcatccacacccgacccgagattatcaaaaaatacgaaattttcgagcgggttggatccggtgcctactctgacgtgtaccgagcacgtcgtcggtccgacgatctcatcgttgccctaaaagaggttcacgattaccagtccgctttccgagagattgaagctcttcagatcctccaaaactcgccaaatgttgtcgtattgcacgagtacttctggcgggaagacgaagacgctgtgcttgtcttggagtttctgaaaactgacttggcctatgtgatcaaacatgctaagaagaaagacgatggtgggattgctcttggcgagattaaaaggtggatgcttcagattctatcggggattgatgcgtgtcatcggaatatgatcgtccatagggatttgaagcccggtaacttgttaatctccgatgatggggttctcaagttggccgattttgggcagaccagtcgcgcattagttgtttctgctgaggatcttgtggcatcacgaaaaggttcggcatctgatattatcagtcctgatgagaaaatgacagcagtaactggcttttccccttcaaagaacacccatttctcttggtcaccggactctggagattcattcgctgctgaaaaccttgcaaagctggatgtgaggtctccagataggttggtgggtgagttgtattttcttgatgacataatcacattgacaccagaacaactgtccagagcccctgctgaggttttgggaagaagtagccatggaacggcatatagagcaactttggataatgggatgcttttgacggtaaagtggttgagagaaggggttgcaaaacagaaaaaggagtttgctaaggaggctaagaagtttgcaaacatcagacatccaaatgtggtgggtctaagaggtgctgttccgcatggtaatcttaaagcaacaaatgtactattagatggaccagatttgaatgcccgggttgctgattactgccttcatcgcctcatgactcaagctggcaccattgaacaaattcttgatgctggggtcttaggttatcgtgcaccggagttggctgcttccaagaaacctctaccctcctttaagtctgatgtgtatgcttttggtgtgatacttttggaacttttaactggaagatgtgccggtgatgttatttcaaatgaggaaggagaggttgatttgatagagtgggtgcggctaaaggtggctgaaggtggtggatcggaatgttttgatgctacattggtaacagcaatggaaaacccagcagtagataagggaatgaaggaagtccttggaatagctgtacggtgcactcgatctgtttcggataggcctggtattaagactgtatatgaagatctctcatccatataa--------------------------------------------------------------------------------------------------------------------------------------------------------------------------------------------------------------------------------------------------------------------------------------------------------------------------------------------------------------------------------------------------------------------------------------------------------------------------------------------------------------------------------------------------------------------------------------------------------------------------------------------gaggctcgctctgtatggccaactgatggaacaacacaatctttatcaacccagaatacaattcgatgtctttcccggatgcttgatgaagaaatccacgctgatgtgactataaccacagctgatggcacattaagaactcacaaggcaatgctttctgcaagctctcctgtgtttcatagcatgttccatcaaaacctaaaggagaaagaatcctccatcatccagatagaagacatgacagtagagtcttgcatgacacttcttagttacctatacggaacgattaaacaagaggatttctggaaacatcgactggcacttcttggagcagcggacaaatatgatatttcagaactaaaagatgcttgtgaggaaagcctattggaagacataaactcggcgaatgtccttgagaggctgcaggaggcatcactttaccagcttaacaagctaaagaaaggatgcttgatgtatctgtttgaatttggtaagatatatgatgttagagatgagataaacgactttttccagcatgcagaccgggaacttatgctggagatgtttcaagaagtgcttactgtgtggaagccaatataaaa-----------gaacctgaaccctgtctcgggtttctccagagagaaaatttctctactgagataatcgagagcatatcgccagaggatcttcaaccggcggtcaagatctgtattcacgggcttaactcgtcgtctattgccgttcagcgatctgctgctgcaaagctccgactgttagcaaagaatcggtccgataaccgagctttgattggtgagtccggtgctgtccctcctctgatatctctgcttcggtgtagcgacccttggactcaagagcactcggtcacagctttgctaaacctttcacttcatgagggtaataaggatttgattaccaatgctggagctataaaatctttagtgtatgttctcaaaactgggactgagacttcgaagcaaaacgctgcatgcgcgcttttgagcttggctttggttgaagagaacaaaagctcaattggggtttgtggggccattccgcctttggtttctttgctgttgagtggttcgactaggggaaagaaggacgctttgacgactttgtataagctttgctcgataaagcagaacaaggaaagagcagtgagtgcaggggcggtgaatccacttgtgaatttggtggcggagcaagggactgggctagcagagaaggccatggtggtgttgaacagcttggctggaattgaagagggtaaggatgcaattgtggaagaaggtgggattgctgctctagtggaagctattgaagatgggtctgtcaaagggaaagagttttctgttttgacgttattgcagctttgtgctgacagtgtgagaaatagaggattgctgatcagagaaggcgggattcctcctttggttgctctttctcaaactggaactcttcgtgctaagcataagccttcatctaaaagctttgtctgggtcaatccgagaagtcccagagcttcaattcttcggaagaaatcttctgataccaggtactctaagcaagtgaaggtagctgagtccttgaatacatgcaattcta---gagaagatgtttttaatattttgaggaattttggtgaaaatatactagagcaagatgctgtggttattctcaataatatggttaatccaggaactgttctaattgcccttgagttctttcaggagaagttgaagcctgcaagagaggtaattttttacaatgtaactttaaaggtgtttagaaaggctaaaaatttagatggagcagagaaattgtttgatgaaatgctccaaagaggcattaaacctgataaagttaccttttcaactatgattagctgtgctagaatggcttatttgcctgataaggccgtagaatggtttgaaaagatgggcagttttgggtgcgagcctgatgaagttacttactctgctatgattgatgcctatgggcgtgctggtaattctgatatggctttcagcttgtatgaccgttctaaaacagagaaatggcgcattgatccagtgacgttctcaactttgattagaattcaagggcaatcagggaattttgatgggtgcttgaatgtctatgaagagatgaaggctattggagtcaagccaaatttggttctttacaacactttgttggatgctatgggaagagccaagaggccttggcaggtcaagaagatttaccaagagatgaccagcaatggactttctccgaattggataacctatgctgctctcttgcgggcctatggtagagctcgatatggtgaggatgctcttaacgtgtacagagagatgaaggagaagggaattgatttgaacatgattctctacaatacaattctatctatgtgtgccgatgttggctatgctgatgaagctgttgagatttttcaggacatgaagagttcaggtactgatcctgacagttggacattttcatcaatgattaccatatattcttgtagcggtaaagttgaagaagcagaggcaactctaaatgagatgatagaggctggttttgagcctactatttttgttttgacatcacttatccaatgctatgggaaagcgaagcatactgatgatgttgtcaggacattcaataaactcttggagctgggcataactccagatgaacgcttctgctgttgtctactgaatgtgatgacccaaaccacaaaggaagaacttagtaagcttatggattgcattgaaaaggctgatgtaaagcttgggtatgtggtaaaacttatagttaatgaggatggtggaattgaaaatttcaaaacagaagccttggagctttttaataggattggtgctgatgtgaagaaggcttactgtaattgcttgattgatctttgtatgaaccttaacctggtagaaagagcctgtgagctactagatctggggctaagattacaaatttacagagaaatacaatcaaaatccacaacacaatggtcaatccatctcaaaggtctgtctctcggggcagctcttactgcattacatgtttggataaatgatttgtccaaggcattggattctggagaagaatttcccccattgcttggaatcaatactggacatggtaaacacaagtactccgagaaaggtctggcaggtgtgtttgagtcacatttaaaagaattaaatgctccattctacgaggcttcagacacagctggatggttttttactacaaatgtggcagtcaagtcatggcttgagtctagaagttct------------------------------------------------------------------------------------------------------------------------------------------------------------------------------------------------------------------------------------------------------------------------------------------------------------------------------------------------------------------------------------------------------------------------------------------------------------------------------------------------------------------------------------------------------------------------------------------------------------------------------------------------------------------------------------------------------------------------------------------------------------------------------------------------------------------------------------------------------------------------------------------------------------------------------------------------------------------------------------------------------------------------------------------------------------------------------------------------------------------------------------------------------------------------------------------------------------------------------------------------------------------------------------------------------------------------------------------------------------------------------------------------------------------------------------------------------------------------------------------------------------------------------------------------------------------------gggcagaatctaataaggctcataggcaatctttgcttctcagtgtttgtcttctctgttctcatattcacagtcattgccatcacctatcaacccgcagatccatggttagaatcagctccagcactcactaaactcttcaccgaatctgaaaacgccaccttccaagatgacaactctgtcctcaaaactgggagaagatgttttatggaggtttaggaataaaaaggagaaatcttggaggaaatatagagattttaggaggtttaagcttggatttggtgagaattgtacatacaaagttgtgcacgctggtggttggcattcaggtattaatgcccgccgctctagagatgtggagataaatgacactatccctagtttgggatctgagatgaattttaggaaaggaaagtacttgtactattctcgtgggggtgattattgtaagggaatgaaccattatctatggagtttcttgtgtggtttaggggaggctatgtatttgaataggacttttgtgatggatttgagcttatgcttgtctgcatcttataatccaagcaacaaagatgaggagggaaaggatttccggtattattttgattttgagcatcttaaggaggttgcctcgattgtggaggagggtgaatttttgagagattggaagaagtgggataagggccacaagaggaaattgcctgttaggaaggttgcgagccacaaaatgactcctatgcagctcaagaaagatcggagcaccgttatatggagacagtttgatgctccggagccagagaattactggtacagggtctgtgagggaaaggctgcaaagtatattcagagaccatggcatgctttgtggaagtcaaaaaggttgatgaacattgtcacagagatcggcgggcaaatggactgggattttgatgctgttcatgtagttcgtggggagaaagcaatgaataaggagctttggcctcatctcaattatgatacctcccctgacatgctccttgagaagcttaaagggataattcagccttggaggaatctgtacatcgccacgaatgaacacttttataattactttgataagttgaggtctcagtacaaggtccacttgtttgatgattataaggaattgtggggaaacacaagcgaatggtacaatgagacaaaggttctgaacaatggacggcctgtcgagtttgatggatacatgagagttgctgtggatactgaagtcctttacagggcaaagacccgtgtagaaacattctataatttgaccaaggattgcaaagatggaatcaatacatgctgaaacccttcagacgaaccccctttctctcttcccgaaatcgtcctctttcgctcctattccccttcttcctcgccttctcaatcctcctccgataacgacgacgtttctgctccaccccccgatcccaac---attccaataaaaaattcatctcatccacctctctatatcagcccagaacctcatatctcctctcagttctacaccttcaaccctgaatcacacgctttgatgattctgtgccttcttgagcgccgactcgctaccccagctgagatccgagccgctacgcctcgttccgttctcaagtcttggcgcgccgtttggaaggaccgtaatgaggatacggcttacctcactgcttggaagcgcatacaggacaagctcactgttcatgttgaacaaaacggtaatgaatttctctgttttaagaacaatacccagcaatttgtttctcatattaatcagtggcaagaaattgttatgagctttcatggtgatactgatatgaaacatttagggcttaaggaaactattgataggattaagcaagtttggacagtaggtgctaagttttatggcatacctgaaagttacattagggtttgtgttgctgcttgtcctgtttgttcttctgcatcttcaggcggagctgcgaggagtaagcgccgtaggtttgaatataccgagtcttttgatgtgcctgcgaaagaggttcctattatgcttcagcaactggctgctaagcataaggttgtgctttgtataaggcagaagtatattagatataaaccctttatggctgaggttaaagattatgcttgtcatagggctggcgagcctgttgctaaaaagtcaaaaattttaaagagggaaccatatgcttcaaaaaggtgtggatgttgttttcgcatacgagcaattgtgcccattgctaactacaatgagaaggataagacttttgtttatcaagaagaagggatggccgtgtttaagctctatgctgtgcattcagggcatgagccaggaccattggatgggaatgctagaattatgcatcgtgttgtggggcacaaaggcggacttttgattgatcaggagactatatatggtgtgaatgatgaaatggagaatgaagggtttgggttgatgggaaaggatgacggtgatttgcatctttcagttgtgcatcaggttcaggaattgagagctgaagttgggttgctagaatcaaagattgcaaagtttccaccagagcttttgggtttggtttctcgcgaattgtttgatattgtgaataaagttaggcatataggggaggagagttcaaagtcaattgaattgcttccagacaaactacaatcagatgacatgttggttggggaggatgatttggcacagtggagtgatcatcaccatgatcgaatatatgggaatggcaaaggcagtgaattgattgaagatgatgaagacagtttcagacgaactcttgaggatgttgacccatggggggatcaaaaaatgaattgtcaggatcaaaaagatcttatgagtgaggcttgtaaatctgaaaagtggctgaaatgtgataactttgatgaaaagagcattcttgattgtgaagatacgaagctaaccaagtcattacaagatgatgaaggtatggttggagatgtaggtcttggttgtatacaggttgatagtttctatcaagattttcctaaatggtatgattctccttgtggattggactcgagtactgattgtggggatggtggattcagacatggtgagattgtctagttcaaacccgatcagtttacgtttaatactttggtgaatggtttgtgcaagctcgggcatgttaagcatgctttggagatcatggatacaatgcttcaggagggatttgacctggatatttatacatataactcgctgatttcaggactatgcaaacaaggtgaagtggaagaagcagtggaaattctcaatcagatgatctcaagaaattgttccccaaacactgtcacctataatactctaattagtaccttgtgtaaggagaaccaggttaaagaggcaactaaacttgttcgtgttcttactagcaagggaattttacctgatgtttgtactttcaattctcttattcaaggtctctgcttgactagtaacgaaaaagttgcagtggagctgtttgaggagatgaagagtaaagattaccggcctgacgagtttacatacaatatcttaattggaagttattgttctagaaggaaattaaaggaagccttggaccttttgaaagaaatggagataagtggatgtgcaagaaatgtagttatttacaatactttgattgatgggttgtgcaaaaataagaggattgaagaagcagaggaaatttttgatcagatggaactccaagggatttcaagaaattcgataacctacaataccctcattgatggtctttgtcagagcaggagagtggaggaagcttctcagcttatggatcagatgataatggaaggtctgagacctgacaagttcacctacaattccctgctgacgtacttctgtcgtgctggcaatattaaaaaggcagcagatattgttcaaaccatgacagcaaatgggtgtgatccggatattgtgacatatgggaccctcattgcgggactatgtaaagcaggtagaattgaggttgcaagtaggcttctcagaactattcagatgaaagggatggtcttgactccacatgcatataatcctgttatacaagcactgtgcaagcgtaagagagtaaaagaagccatgaggctttttagagaaatggaggagaaggctgatcctccagatgctatatcgtacaaagtttcctttcgcgggctgtgtaatggcggaggaccaatcaaggaagccattgattttgtagttgagatgacagacaaagggtttactcctgaaatttcaacgtttacaatgctggctgatggtctttgtgctttatctatggaggacaccctcattaagcttattgatttagttgtgcagaaagcaagtttatcggaaagtgaagtttccatggtaaggggttttgtcaaactccgcaagtttcgagatgcattggccaccctaggttctatcttgaatagccagaaacctcacaaagct------ttgagctccgacgaattccctgtcgacgagtctttcttagaaaagttcggtcccaaagatgaagaaactgaagatgaagcacgaattcgtaactgggtcgagcgtggttgggctccttgggaggaaatccttacacctgaagctaatttcgctcgcaagagcttaaacgaaggcgaggaagttgcattgcagtcccctgaagccattgaagccttcaagatgctcagtccaaaatataggaagaagaaaatggaggagatgggtcttaccgaggacgattactatagaaaacagtttgagataaagggtgaaataccagagccattggagaccatttgggctggaccgttggtcgttcgacacttgccacccagagattggccaccaaggggttgggaggttaatagaaaggagctggattttatgcgggaagcacataagttgcaggcggtaagggtggatgtggaggatttggagagagcgatgagggtcgagacagat----------------------------------------------------------------------------------------------------------------------------------------------------------------------------------------------------------------------------------------------------------------------aaaaaccacacaaaagggtaatcaaggtaattctaaaaagaagaaaggtgggagagttgtgtcgttagcagaagctgccaaaggatcaatcgttttccaacagggaaaaccgtgcttgtgtcaagctcgtcgacacaaattggtgagcaactgcttatcttgtggcaagatagtgtgtgaacaagagggtgagggtccttgtaaattctgtggtgctcttgtactgagggaagggagcacatatgctggtttggaggaatgtatgcctcttgtgtcagatgcggaagcagcagctgaagctaatgcaaagagacttgttgaatatgaccgaaactctgcagcacgtacaacagtaattgatgatcaaagtgattactatgagatagaaggaaatagttggttgtcaatggaggagaaggagctcctaagcaagaagaaaaaggagattgaagaggctgagaaggaaaaacgaaataaagttgttgtgacgtttgacttagttggccgcaaggtatttggagaaatggaaaaagttttgaatgatatggccatggaaggggtggttccaaatgttgtaacctataacactataatggcaatttacttagagcaaggacgaggtactgaggccttaaatgttctccaagagatcaaaaaggagggtctaaccccatctccagtatcttattctacagctttgttggtctatggaaaaatggaagatgggaatggagctcttagattcttcactgaaatcagagataagtataatagaggagagataggtaaagattctgctgatgactgggagaatgagtttgttaagcttgaaaacttaactaaacgtgtttgctaccaggtaatgcgcaggtggcttgtgaaggatgagaacttaagcacccgtgttttgaaacttcttatggagatggacaatgctgaggttccacctggccggtccgagtatgagcgtctgttgtgggcttgtactcgtgaagatcatcatactgtaacaaaagaactgtataataggataagagaaaggtactctgaaataagtttatctgtttgtaaccattcaatttgggtgatgggaaaggctaagaagtggtgggcagctctggagatctatgaagacctgttggacagaggaccaaaaccaaataatatgtcatatgaactgataacgtctcactttaatattcttctctctgctgctagaaaaagagggatttggaaatggggttttaggctactcaacaagatggaagagaaaggccttaaacctggaagtaaggaattgaatgcagttctgattgcttgttccaaagcttcagagacttctgctgctgtgctgatttttaagagaatggttgaacaaggtcaaaaaccgacaataatttcctatggagcacttctcagtgcccttgaaaaagggagactatatgacgaggcccgacaagtatgggagcatatgattaaagtcggtgtgcgaccaaacttatatgcttacacgatcatggcctctgcttttgctggacaaggaaaatttaacatggttgatgtcatccttgatgaaatggtttcttcacgcattgagtcaacagttgtaacatacaatgcaattatcagtggatgtgcccggaatggtatgagtagtgctgcatacgaatggtttcaccgcatgaaagctcaaaacatctctcccaacaatgttacttatgaaatgctgattgatattctagttcaagatggtaaaccaagacttgcatacgagctatacgctaaggctcaaaatgagggcgttcggctctcttcaaag---------------------ggaatggctcaagcttttcacatatcttcaaggtctgcttcagctatttcgatttgcatagcatttgcagctctaactcttccgtttttaatgaggtctttggggcaaggtttcgccttgaagaccaaactgttatcttatacaactctgttgtttgggttttatatggcttggaatataggagcaaacgacgtggctaatgcgatgggaacatcggtgggttctggggcattgactctacgacaagccgttttgacagctggggtgttggaattctcaggagcattgttgatgggttctcatgtgagcaacacaatgcagaagggtattcttgttggtaatgtgtttcaggggaaagatactctgctttttgctggcttgctctcctctcttgctgctgctggtacttggcttcaggtagagtgtaatgtgtcatatgattccccatcagatgaaaagcctttattggaggacaaaattgtctccattcttggttgtatggtatcccttgtgaataaagggagggaagatattgtttctggaaggtcttccttaataaattcttttcgtgctgcagatttaagtttaatggaggatgagcttcctccacttgccattttcaggacagagatgaaaaggtgttgtgagagcttacatgtagctcttgaaaactttttggtgcttggtgatgatcgaagcatgaatgtgtgtaggaaacttcagagattgaagaacgtgtgctatgattctggctttccccgtggagaagatcatcccagccatatgctttttgcaaattgggctcctgtttatttatctacttcaaaagaaagcaaagtgtcgagttctgacgtagctttttggaggggtggtcaagtaacagaagaaggcttggagtggctggtgaagaaaggatttaaaaccattattgatctaagagcagaatatgtgaaagataacttctatcaatcagctctgaatgatgctgttgcatctggaaaaattgaagttgtcaagtttccagttgaagttaggactgcgccttcagcggagcaagttgagaagtttgcatccttggtttcagattgcagaaaaaggcccatctatcttcacagtagagaaggagtttggagggcttctaccatggtctcaagatggagacaatatatgactcgccctgctgatgatggtgtaggtccaattgaaggagatatgtgtgcttctacaactggtgttgtaagggtgcagtcccgaaagaaagcagagatgtttttagttcgcacagatggattctcttgcaccagagaaaaagtgacagaagcctccttggccttcactcatccaagcactcagcaacagatgctcatgtggaaatcaactccaaagactgtattgttgttgaagaagttgggggaagaactcatggaagaagctaaagagccacctacaacccacaagcttaacaagtatagctctcgcataactgagcccaagtcacaaggtgggtcacaggctattttgcacggtgttggactttcagaggaggatatgagtaagccccagattggcatttcctctgtttggtatgagggcaacacttgtaacatgcatttgctgagtctatcagaggctgtgaaagaaggggttagagacgcgggtatggttgggttcaggtttaatactattggagtcagtgatgctatctctatggggaccagaggaatgtgttatagcttgcagtctagggacttgattgctgatagtattgaaactgtaatgagtgctcagtggtatgatgggaacatctctatccctggatgtgataaaaacgta---ttt---------------------------------------------------------------cagggaaaagtc----------------gtggtaattagaggagaga-----------------------------ggcctaagggaggaccaggcatgccagaaatgttgacaccaactagtgcaatcatgggagcaggtct------------------------------------------------------------------------------------------------------------------------------------------------------------------------------------------------------------------------------------------------------------------------------------------------------------------------------------gggaagagttgc---------------------------------------------attgttgaca-----------------gatggtaggttt-------------------------------------tcaggtggttctcatggatttattgttggccacatttgtcctgaagca---atggaccctctctcagcgttgcgagaattcactatccgaggcgagctcgacaaaatcatccgagtcaacgacgagttccgattcggatccgattacaccttcccattttctattgaaaccgcttatcgttccaaacaaggtaatttatacacccttgaaaccttactctattacatcaaaaacccccatcttaaacacaccgactacttccagaaaactcgaaccttaggtatcccctctgtcactttgcctgatcgtaaacctctcctcgattacctcaccggcaaagtcgccacctccgattcaattgaattc--------------------------------------------------------------------------------------------------------------------------------------------------------------------------------------------------------------------------------------------------------------------------------------------------------------------aatcctaat----------------------------------------------------------------------------------------------------------------------------------------------------------------------------------------------------------------------------------------------------------------------------------------------------------------------------------------------------------------------------------------------------------------------------------------------------------------------------------------------------------------------------------------------------------------------------------------------------------------------------------------------------------------------aacatccttgaccatacaattcagatatgggcaaaccatattactcctgttgatgaaaacactgtcccaacaggtgaaatcatgccaattaaaggtactccctttgaattcacgtctgagaagaggattggtaatgacattgataaggttggcatgggttatgaccacaactatgtgcttgagggtgtagaagaaaaattcggtttgaaacatgctgcaaaagtaagggatccttcaagttcaagggttcttaacttgtggactaatgcacctggaatgcagttctacactggtaactacgttgatggggttgagggaaaaggaggttccatttaccgaaaacacgcagggctttgcttggagacacagggattccctaacgccataaaccaaccaaactttccctcaattgttgttcagcctggtgagaaatacaagcacagcatgctgtttgagttttca---------------------------------------------------------------------------------------------------------------------------------------------------------------------agttgtagtagtgctcttctagaacttgtgccagaaaccaaaaaagaaaaccttgattttgatcttcccatgtatgatccatcaaagggtctagtgttggaccttgcagttgtgggaggcggtcctgcagggcttgctgtggcgcagcaagtctcggaggctgggctatcggtttgctcaattgatccttatcctaagttggtttggccaaataattatggtgtttgggtggatgaatttgaggccatggatttgctggattgccttgacactacctggtctggtgctgttgtatttgtaaacgaacaaaccaaaaaggatctaggtagaccttatggaagagttaacaggaaacagctgaagtcaaaaatgctgcaaaaatgcatatcaaatggtgttaaatttcaccaagctaaagttatcaaggttattcatgaggagtcaaaatctcttttggtctgcaatgatggtgttgcaattcaggctactgtggttcttgatgcaactggtttttccagaagccttgtacagtatgacaagccctacaaccctggttaccaagtcgcttatggcattttagctgaggttgaagagcacccgtttgatgtagataagatgctttttatggactggagagattcccatctgaataataacgtggagctaaaagagagaaatagtaggattcctacttttctatatgcaatgcctttttcttccaaccggatatttctcgaagaaacatctcttgttgctcgccctggactacccatgaaagatatccaggaaagaatggaagctagattgaggcacttgggcatcaatgttaagagtattgaagaggatgagcactgtgtcattccaatgggtggcccccttccagtgctccctcaaagagttgttgggattggtggtactgctggtatggtgcacccttcaactgggtatatggttgcaagaactctggcagcagctcctattgttgctaattccatagttcagtatctaggctctgatggtgtcctacctggaaatgaactttctgcgaaagtttggaaaaatttgtggcccatagagaggaggagacaaagggagttcttctgttttggtatggatattctgcttaagcttgatttgacaggaacaaggaggttttttgacgcattttttgatcttgaaccccattattggcatggatttttgtcgtctcgacttcttcttcctgagctagtattttttgggctttcactgttctctcatgctagcaacagttgtaggctagagatcatgggtaaaggaactcttccattggtgaacctgatcaaaaatttgatacaggaccgggaatag-----gtttgagaaaatgctaccaaatgtgaaaaaagcaatgaattctgagccaccacttttgccgagagcattttctcctaactctagaatgtacacaactctgatgaaaggttacatgaaggtaggtcgtgtcactgatacggttaggatgctagaggcaatgcgaaatcaagatgacaatgatagccatcctgaccatgtgtcatatacaactgttgtctctgcatttgtgaactcagggtcaatggacagggctcgtcaagttcttgctgagatgacaagaattggtgtgcctgccaataggataacctataacattctcataaagggttattgtcagcagctgcaggcagacaaggcaaaggaattgctaaaagagatggctgatgatgcagggattgaaccggatgtggtttcctataacacaataatagatggatgtatacttgttgatgacagtgcaggagctctggtatatttcaatgaaatgcgagctagaggtattgctccgaccaagatcagttacaccacgttgatgaaagcctttgccttgtcagatcaaccaaagctggccaataaagtatttgatgagatgctgaatgaccgtcatgtgaaggtagatctagttgcttggaatatgttgatcgaagggtattgtagacttggtttgtatgcagaagctaagaaactagttcagcgaatgaaagagaaagggtttcagcccaatgtggccacttatggaagtcttgccaatggaattgcattggctagaaagcctggagaggcacttctgctttggaatgaagtaaaggagaggtgtgcggtgaaggagaaagaagatccttcttcttcttctcccccgccattgatacctgatgaaggattattagatacattggctgatatttgcgtaagggctgctttcttcaggaaagctttagaaattgtggcttgcatggaagaatatggaatacctccaaacaagacaaaatatactcgaatctatgtggaaatgcactctagaatgtttactagtaagcatgcatcaaaagccaggcaagacaaaaggagtgagaggaagagagctgctgaggctttcaagttttggttgggtttgcctaattcttactatggaagtgaatggaggttggaacct------------------------------------------------------------------------------------------------------------------------------------------------------------------------------------------------------------------------------------------------------------------------------------------------------------------------------------------------------------------------------------------------------------------------------------------------------------------------------------------------------------------------------------------------------------------------------------------------------------------------------------------------------------------------------------------------------------------------------------------------------------------------------------------------------------------------------------------------------------------------------------------------------------------------------------------------------------------------------------------------------atcgacctttcactcctcgaggcagttgagaaatgccaaaacgctgtggaagttctcgacctccgaaccctaaagaagctcgttctctccttcgagcgccgactcagagacaacatcgctgctcggatcaagtatcctaaccaacccgatcgatttgccgactccgaggttgaacttcacgaagagctgcataagctcaaagtccttgctggtgcaccagagctgtaccccgaccttgttggtttcaacaccataccttccattctcaacttgcttaaccacgacaacactgacattgctatcgatgtcgttcagttgcttcaggagttgactgatgaggacgtact-gaggagaacgatgagccagccaaggttttggttgatgctttggttgagaacaatgtgcttgagcttttggtgcagaatttgcagaggctttctgatacggacccggatgagatggcttctgtgtataatactcttgctactattgagaatttgattgaagttaagcctgctgtggctgaattggtgtgtgagaggaccaagttgttaaagtggttgttggggaagattagggttagggaatttgatagtaataagcagtacgcgtcggagattttggccattttgttgcagaatagtacggcgaatcagaagaggttggggcagatgaatggtgtggatgtgttgctacaggcggtggctatgtataagtccaaagatcctaaaaatcccgatgaggccgagatgttggagaatttttttgattgtttgtgttgtttgttgatgccattggagaacaaggagaggtttgtgaaggctgaaggtgtggagttgatgattattattatgaatcagaagaagtctgcttatgggtccgcaattagggcgcttgattttgcgatgaccaagtaccctcctgcctgtgaacgtttcgttgatgttttgggactgaagacggcttttgctgcattcatgggtaagtgtggccaccgagctgtcgctctaattggtggtgctacggctcgagttggagacccttctggtaagagtctcgaaaggccccaacttgacctagatactttgaataataatatattgggtgttactgattcgattaatagaattttgggattctttagttgttttgaataattatgattggtggaaagaggttcgattgttggattttcttaagaaggtgggtcgatttgctagagtgggaacaatgatggctaaagagagtgtgaagaagaggttagagacagaacaaggaatgagctatactgagttcacttaccagttattgcagggatatgattttgttcacttgtttgagactgaacgcgttaatgttcaaattgggggtagtgatcaatggggtaatattattgctgggactgagctcattcggaaaattttacaaacagatggtgcctatggcttaacgtttccattgttcttaaagagtgatggaactaagtttggtaagtcagaagagggtgcaatctggcttaatccttcaatgttatctccttacaagttctatcagtatttcttttccgtttctgattcagatgtcgtaaggtttttgaagattttaacctttatggacatggaagagataacccaattggaaagggacatgaagagttcatggtatgcgccaaatacggctcagcgaagacttgctgaagaaataacaaggtttgtacatggtgaggatggtttggctgaggctattaaggcaacagaagcattgaatcctggtgcagacactacattggattggaagaccattgagggtattgctgaggatataccttcctgcactttagcttatgttcaggttcttagtgcaccactggttgatcttttggtt---------------------------------------------------------------------------------------------------------------------------------------------------------------------------------gggatgagtgagcaagaagttgctgattaccgaaagtcattggccattcgtatgttgggttttgatgtaccaaggcccattaagacatttgaagattgtgggttttctccacaactcatgaatgctattaaaaagcaaggttatgaaaagccgacaccaattcagtgccaagccttaccgattgtgctctctgggagggatatcattggtatagcaaaaactggttctggtaaaactgttacttttgttctccctatgattgttcatatcatggatcagcctgaacttgacaaagaagaaggtcctattggagtgatatgtgcacccactagagaattggcgcaccaaatatacttggaggcaaagaaatttgcaagatcacatggtataagggtggctgccgtctatggtggaatgtccaagcttgatcagttcaaagagctcaagtcaggatgtgaaatagttgtttgtactcctggtagattcatagatatgctgaaaatgaaggcactgacaatgtcaagggcaacatatttggtacttgatgaggctgatcgaatgtttgatcttggatttgagcctcagattcggtctatcgttggtcagattagaccagatcgtcagaccttactattttctgcaacaatgcctcgtaaagttgaaaagttagcaagggagattctgactcatcctgtgagagttacagtgggagaggtgggaatggccaatgaagacattactcagatagttcatgtgattccttctgattccgagaagttgcaatggcttcttgaaaacttgcagggaatgattgatcaaggagatgttttggtgtttgcctccaaaaaagccacagtagatgagattgactcgcagctgagtcagagacattttaaagttgcatcacttcatggagataaggatcaggcttctcgaatggatattttgcaaaaattcaaatccggtgaataccatgttcttgttgcaactgatgttgctgctcgcggtcttgatatcaaatcaatcaagtcagtggtgaactttgatattgctaaagacatggatatgcatgtgcatcgtattggtaggacgggtcgtgcaggagacaaagatggcattgcatacactctcataacacagaaagaggcacggtttgctggtgatttagtcaacagtttgattgctgctggtcaaaatgtgtccgctgagcttatggatcttgccatgaaggagaatgctttatctgtggttggtccaagaccaatggagtggtctactgttccttttaatgcttcccaagcaccagggcagaatggaaaacaaaggagttcaagcttagaatctccaattatgttgttggcgggtcaccagagtgccatttacacaatgaaatttaatccagctggaacagttattgcatctggatcacacgacagagaaatattcctttggcatgttcatggagagtgcaagaactttatggttcttaaggggcacaaaaatgcagttctggatcttcattggacaactgatgggtcccagataatatctgccagttcagacaaaaccttgagggcatgggatgttgaaacagggaaacaaataaaaaagatggcagagcactcttcatttgtgaactcatgctgtccttcacgtcgtggactacctcttgtagttagtggatctgatgatggaacagccaaactgtgggatatacgtcaaaggggtgctatccagacatttccagataaataccaaattacagctgttagcttctctgatgcatcagataaaatcttcacaggcggtgttgataatgatgtgaaggtttgggacttgcggaagtctgaagttactatgactctccaaggtcatcaatatatgataacaggtatgtcattgagcccagatggatcctatctactgactaatggaatggactgcaagctatgcatttgggacatgcgcccgtatgcaccacaaaaccgatgtgttaagatatttgaagggcatcagcacaactttgaaaagaatttgttgaagtgtgcctggtcagctgatggaagcaaggtaacggctggtagttccgataggatggtttacatatgggatactacctctagacgcatcttgtataaactccctggtcacacaggatcagtcaatgagtgtgtcttccatcctagtgagccaattattggatcctgcagtagtgataagcagatttatctgggggagatctga--------------------------------------------------------------------------------------------------------------------------------------------------------------------------------------------------------------------------------------------------------------------------------------------------------------------------------------------------------------------------------------------------------------------------------------------------------------------------------------------------------------------------------------------------------------------------------------------------------------------------------------------------------------------------------------------------------------------------------------------------------------------------------------------------------------------------------------------------------------------------------------------------------------------------------atccctcctagtcggtcgacatataacaacttgatcaatgcttgtggatctagtgggaattggagagaagctctgaaagtatgcaagaccatgacagataatggaattggcccagatcttgttactcataatactcttttgtccgtttacaaaaatggggctcagtattcgaaagctgtatcttattttcagcttatgaagggaacaaatattcgtcctgacacaactactctcaatattgtgatacattgcttgataaagctcggtcaatatgatcaagctattgaaattttcaattccatgagagataatagagcagattgtctggctgacattgtaacgttcaccagtcttattcatatgtattctgtttgtggccagatagaaaactgtaaggctgtatttaacacaatgctgggagaaggcttaaaacctaataatgtttcatataatgtgttgttgggtgcatatgcttcgcagggtatgcataaagaggcattgtcagtttttaatgagatgaagcaaagtggcttactccctgatgttgtatcatatacatctttactcaatgcatatggaaaatcacaacaacctcagaaggcaagagaagtattttccatgatgacaaaaaacaattgcaagccaaatattgtgagctacaatgcactgattaacgcctatgggtctaatggtttgttagctgaagctgtcaaagttttgcgtttgatggaacaaaatggaattcagccaaacactgtgtcgatctgctcccttttagcagcttgtagtagatgccgtgagaaggtgaatcttgctgctgtgctttctgcagcaaagctgagg------------------------------------------------------------------------------------------------------------------------------------------------------------------------------------------------------------------------------------------------------------------------------------------------------------------------------------------------------------------------------------------------------------------------------------------------------------------------------------------------------------------------------------------------------------------------------------------------------------------------------------------------------------------------------------------------------------------------------------------tatgatgcgttctttaaggttattttgaaaaggggacgatatatgatggcaaaacggtactttaatgcaatgttgaatgagggtatagagcctactaggcatacttataatgttatgttgtggggtttctttctctccttgagattggagactgcaaagcgattctatgaagatatgaagagcaggggcatatcacctaatgtggttacatataacacacttatcaatggttataatcggtttaaaatgatggatgaagcagaacggttgtttacggaaatgaagggacaaaatttggctcccacagtgataagttatactacac--ttaaaagggtatgtttcagttggacaaattgatgatgggttgagattgttggaggagatgaaatcttatggcattaagcccaatgctgtcacatatacaaccttgatgccagggctgtgtgatgcagagaaattgactgaagcgcagacaatgttgaaggagatggtagcaagacatattgctcctaaggacaactccatctttgaaaagttgctttcttgccagtgcaagtccggaaatttggatgcagctgccgaggttctgaaggcaatgattggactgagcattccaaccgaagctggtcattatggcatcttaattcaaaacttttgcaaggctgggatatataatcgagctactaagctgttggataagcttattcaaaaagaagttatattaaggcctcagagctccttggagatggagcctagtgcttataacccaatgattgagtatctgtgcaaccatgggcagacaggcaaagctgaaatctttttacgacagttgatgaaaaaaggtatcccagattcagttgcttttaataatttgatccatggtcactcaaaagaaggaaatcctgattctgctcttgaaattttaaagattatgggtagaagaggagttcctagagatgcagattcttataagttgctcattaagagctatttaagcaaaggggagcctgctgatgctaaaactgctttggatggtatgattgaaacagggcatcttccagagtcatcattatttaggtcagtgatggaaagtttatttgatgatgggagggttcaaactgctagccgggtaatgaaatctatggtggagaagggggtgaaggagaatatggatgtagttgctaagatcttggaagctctccttatgagaggtcacattgaggaagcattgggacggatggatttactcatgcaaagtgggtgccctcctagttgtgatagtcttttatctgttctttgtgagaaagggaagaccatcggtgctctgaagttgttagatttctgtcttgacagagactgtatgatagacttttcgagctacgacacagtattagatgctctcttaacatcaggaaaaactctcaatgcatattcaattttgtgcaaaataatggagaaaggaggtgtgactgactggagtagcgttggagatcttattaagagccttaatcgggagggcaacacaaagcaagcagatgttctgtctagaatgataaaggga---------------------------------------------------------------------------------------------------------------------------------------------------------------------------------------------------------------------------------------------------------------------------------------------------------------------------------------------------------------------------------------------------------------------------------------------------------------------------------------------------------------------------------------------------------------------------------------------------------gaagaaaaggactctcggattgcctatcgtggccctatctcatcgaccataaagaaagttaagcttctctccctttcaacctgctgtctatctgtatccttgggcccagtgataactttcatgacatcaactgataccaatgtgatcctcaagggcgcggtggcatctacagtgatattcttcagtgcctccactactgcagttcttcactggtttgtgagcccttacattcacaagttgaggtggaagcctggttcagacagttttgaggtggagatgttgtcatggctagcgacacatgttccaaagactatcaggtttgctgatattcggccaccagagaccaatcgacccttcgtgacattcaaagccaatggaaagttctactttgttgacgcagaacactgtcataacaaggctttattagcaagattgacccctcagaaagcatctcatgattctgctcttaaaaatttgtga------------------------------------------------------------------------------------------------------------------------------------------------------------------------------------------------------------------------------------------------------------------------------------------------------------------------------------------------------------------------------------------------------------------------------------------------------------------------------------------------------------------------------------------------------------------------------------------------------------------------------------------------------------------------------------------------------------------------------------------------------------------------------------------------------------------------------------------------------------------------------------------------------------------------------------------caggtcctgcaatatttagtcctttgataaagaaagaggacttagctttcttggagaaagaagatggacttgcttcgctagaaatgataggcagaggtggctgcggagaagtttataaatctgaattgcccggaagcaatggcatattgattgctataaagaaaatagttcaaccccctaaggatactgctgagttagcagatgaagatagcaagttgttgaacaagaaaatgcgtcaaatcaggtcggagataaatactgtgggtcagattcgacatcgaaatcttcttcctctattagctcatgtatctcggcctgactgccattatctagtgtatgaattcatgaaaaatggtagcttgcaggatttacttaatgacgtttctgaagggaagaaagagttggactggcccgcaaggcacagggttgctctaggaatagcttctgggcttgaatatcttcatatgaatcatagcccatgtatcattcacagagatctcaagcctggaaatgtccttcttgatgatgatatggaagctaggattgcagattttgggcttgcaaaggcaatgccagatgctcaaacacatatcacaacatcaaatgttgcaggaactgtggggtacatagcaccggaataccaccaaaccctgaagttcacagacaagtgtgatatatacagctttggggtcttgttgggagttctggtgatgggaaagcttccatctgatgaattttttcaccatcaaaatgagataggtctggttaagtggatgaggaacattatgacttcagagaaccctcaacaagcgattgaccaaaggttcatggggagtgggtatgaggagcaaatgctcttggttctaaagattgcttgcttttgcactacggataaaccaaaggaaaggcccaacagtaaggatgtaagaactatgctgtctcaaattaagtactga------------------------------------------------------------------------------------------------------------------------------------------------------cccatagaaatatcacctagtgttcttccgcaaaatccatatcctgctgagtctttgcctccaatgtacccaaccttcccaacaatatatgaacctgtcttgactggaagatgtcctgtcaatttctccgcaatatcaaacatcatggacaaaacagcttcagattgttcccaacctttggcattgcttgtaggcaatgtaatatgttgtcctcaacttagtagtttgctccacattttccagggtttctatagcttcagctctaagaagttggttttgcaaaattcaactgctaatgattgtttttcagatgtcattagtatcttagctagtaggggtgcaaacagtacaatacctacactttgctctgtaaaaccagaaaatcttacgggtgggtcttgcccagtgaatgatgttattgcatttgaaaaagcagttaattcaagcaagctgttggaagcctgtagcaatgttgatcctcttaaagaatgttgtaggccaatttgtcagcctgcaattttggatgctgcgcttcagatttctggaaaacagttgacagtcaacggaaataaagatgtagggggagccttcaacaatgttgattctttgagtgattgtaaaggagtagtgtactcatatctttcaaggaaactctctatggatgctgcaaatactgcattccgaatattatctgcctgcaaagttaacaaagtttgtcctttggattttaagcagccttcggaagtaatacaagcttgtcgtaacattgctgctcctagcccttcttgttgtggctccttaaattcgtacattgctgggatacaaaaacagatgtttattacaaacaagcaagctataatttgtgccacagtgttcggggccatgttacggaaaggtggagttttagctaatatttatgaactctgtgacgttgacttgaaagattgtgtaaagatccctcagcttcctgctaatgctaaaattccaaggcaagcctgccttaaaccatatgaagtgagggactctcaaggagttgcatgggtttggatgtcaccaaaaactccaccgaactctaataaactgccttggtttgagaatttcgcaagacccgggtttcaagatatttcaacaatccacgaactcccatatgatcactctatacttttggagaatctaatggatcctgctcatgttccaatctctcatgacaggacagactggtctgcaaaaagggaggatgctcaagcattgagttttgaggtaactgaacgaactgatcgggggtttgctgggtggtggggcaaggcaaaggatcaacctattccaaatttcttaaggtttgaagcaccctgtgttcttcaaaacaaccgcgaaatcgtggacaagaatggggaaaagaactacttctcaggtctgttcctttgtagaccaagtgggcaaggaaaatctatgcttattgtgaggtttggaggaacaacacgatcccctttagcaaaattgttcccaaaatggtactttcatcagaatgcttgtaaggtatttgagcaagatatgggatttctttcttcccaaaatgaggtactcatgagagaaaaagttcccactaaagaactttaccttaatttgaagtcttcagacacatgggtagctgaatacaggaagtggatggacaaggtagggcatggaatgccttaccatttcggtcacagcactatatcattgccaaaagagccagctgttatagaacatgctccagcaggactagtcgctaatgcttcagcctcttcaccggctaagggaggaattggaacgatgcatgccccaaacttgtcaaatcgatattttcgacacataattcactgcaaagggtgtagaaaggttataacagctattcaggcgtggaaaaatgcactctctgctattgctgtagcattgactgcattggcaattctgatttcgggaaggcaatggaaggcaatattgatggtatcagcagctgcttgtgcggctgggagctatgcatgttcagctgtttttgcattgaacctacggactcggtatcccggtgtggaacgcgtgattgcgatcggcgatgtccacggcgacctcgagaagaccaggcaatcactaaggttggcgggactgattgatgtgtccgatagatgggttggagggtccaccacggtggttcaggtcggagacgttctcgaccgagggggtcaggagatccaaattctttaccttctcgagaaactaaagcgggaagccgccagatgcggcggcgagtttatctccatgaatggaaatcacgagattatgaatgttgacggcgactttcggtacgtgagtaaggaaggcttggaggagttcaatgtttgggctgattggtattgtgttgggaaccaaataaaaacactttgtgagggtttagaaaagccaatagatttgtataaaggggttcctttggttttt------------------------------------------------------------------------------------------------------------------------------------------------------------------------------------------------------------------------------------------------------------------------------------------------------------------------------------------------------------------------------------------------------------------------------------------------------------------------------------------------------------------------------------------------------------------------------------------------------------------------------------------------------------------------------------------------------------------------------------------------------------------------------------------------------------------------------------------gtagcagctgcaatagaggatagttccattgactttggtgactttttgaaaggccctttacctggaaagtttcttaagcttttgggatatctggctttatcgcgacttggaatatacatacctcttggtggtgtaaatcgagatgctttcttgggaaatttggatcagaacagtttgttgagtactttagattcattttcaggaggaggcattggtagacttgggatttgctcacttggtattgttcccttcatcaatgcacaaattgtcttccagctccttgcacagatttaccctaaactacaggatcttcagaaaagagaaggagaagcaggaagaaagaagattcttcaatatactcgatatgcttctgttgggtttgccatagtacaggcaatcggccaagtactttacattcgcccttatgtaaatgacttcagcacgcagtgggttctatcttccgtaacactgttaacacttggctcagtcctaacaacatacattggcgaacggatctcagacctaaaacttggaaatggaacttctcttttgatattcacaagcattatatcctacttgcctgcatcctttggtaggactgttgtacaggcttttcaggatgggaattacattggacttgctaccatcttcatctcctttttcctcttggtgtttggaattgtatatgtccaggaagcagagagaaaaattccacttaactatgcctcaagatactccagagaaagtgggggtcttagaagatctgcatatttaccttttaaggtagcaacctgcttccgttctccgatcaaacccatcacgatcccacaaccaaaatctttcttcaactcaaaatc---caccagatgtaatctctccatgccctccaa-tacccagtcatcaccaccgaacccgatcccgtttacacctccgtcaagacctttgcacctgccaccgtggccaatctcggtcccggctttgacttccttgggtgtgccgtcgacggtctcggagactttgtttccctaagtgtcgacccacaagtccatcccggggagatctccatcgccgatatcgccggagacaattccaagaagctaagcaaaaaccctctttggaattgtgctggaatcgccgccattgaagtcatgaagatgcttggtgttcgctctgtgggactctcactctcgctcgagaagggattgccattgggaagtgggttaggatccagtgctgcgagtgcagccgctgcagctgtggcagtgaacgaaatctttggagggaaacttggtgttgatgagttggtattggctgggctcaaatcggaggaaaaggtttctgggtaccatgctgacaatgtagctccggcgatcatgggtgggtttgtattggtacggagttatgagccagtggaattgattcgattaagatttcctgttgaaaaggagctgtttttcgtgctggtgagtcctgattttgaagcgcctacgaagaaaatgagagctgttttgcctactgagattggaatgccacaccatgtttggaactgtagccaagctggggctttggtggcggctatattacaaggagatttggttggtttgggcaaggccttatctgctgataagattgtggagcccagaagggcacctctaattccaggcatggaagcagtgaagaaggctgcaatacatgctggtgcattcgggtgtacaattagcggcgcagggcctacggcagtggctgtaatcgacaatgaggagaaggggaaggagattggtgagtatatggttcaggcgtttttcaaagaggggaagttgaaagctttagccagtgtgcagaagcttgatagagctggtgcaaggcttattgctagcattcctagatga--------------------------------------------------------------------------------------------------------------------------------------------------------------------------------------------------------------------------------------------------------------------------------------------------------------------------------------------------------------------------------------------------------------------------------------------------------------------------------------------------------------------------------------------------------------------------------------------------------------------------------------------------atatattcgtttatatctccatcaccaattgctgcggcaagtcttggtcaagtttacaaggctcaacttaagtattcttcccagatcgttgctgtaaaggtgcaacgccctggtattgaagaagctgtaggacttgatttctatcttattagaggccttggatttctcattaataaatatgttaacattattaccactgatgttattgcccttattgatgaatttgcacgccgagtttatcaagagcttaactatgtgcaggaaggaaaaaatgcgaagagatttaaaaaattgtacgccgacaaggaagatgtccttgtccctgacattttctgggattatactagctgcaaggtcttgactatggagtgggtcactggagttaaattaaatgaacaagatgccattgagaaacaaggtttgaaggttttagatttggtcaacactggtatacaatgcagcctccgacagctgcttgagtatggatactttcatgcagatcctcaccccggtaatctcctggcaacacctcaaggaaagcttgccttccttgactttggaatgatgagtgagacccctgaagaagcaagatttgctatcattggacatgttgttcacttggtcaatagggattatgaagccatggctcgtgactactatgccctagatttcttgtcacctgaagtagatgtcactccaattgtaccagcattgcgaaacttctttgatgatgcacttaattcaactgtcagtgaactaaattttaagacattagtagatggtctcggtgctgttttatatcaatatccatttaacgttccagcatattatgcattgatactgaggtcacttactgtactggaagggttagctctttatgctgatccaaattttaaagtgctagctgcttcatacccgtattttgctaaaagacttctaacagaccctaatccatatctaagggatgctcttattgaattgcttttcaaggatggaaggtttaggtggaatagattggaaaacctactagttcagggtagaaaagataaggatttctctgcgaaggatgctttacagccagttctgaagttgttattagatccagatggtgaagaactccgacttttagttattaaggaggctgtacgtgtcaccgaagcttttattttaggcacggcccttgatacatataattcc------------------------------------------------------------------------------------------------------------------------------------------------------------------------------------gatcttcgtacaagtttactagttggaggtgacagtatggaaaaccagtttgaagagttagcccaaaaccctgacgtcataattgcaactcctggtaggctcatgcatcacctatctgaggttgatgacatgtccctgcgcactgttgaatatgttgtatttgatgaggcagattgtctctttgatatgggctttgctgagcagttgcataagatcctcacacagcttagtgagaatcgtcagactttgctcttcagtgccaccttacccagtgccctcgctgagtttgccaaggcaggattgcaagaccctcagcttgtgcgccttgatttggacaccaaaattagcccagacttgaagcttgtcttcttcacattgcgccaggaagaaaaacacgctgctttgatgtacttaataagggagcaaattagatatgatgagcaaacactaatatttgtatccaccaagcatcatgttgagttccttaataacttgtttaaagaggagggtattgagccttctgtgtgctatggtgaaatggaccaagaggctcgcaaaattcatgtatcaaaatttagggccaggaagactatgttgctaattgtgacagacgtggcagccaggggcattgatattcctttgctggataatgtcataaattgggacttccctccaaagccaaaaattttcgttcaccgtgtgggacgagtggctagggcaggaaggactggtactgcattttctttcgtgacaactgaagacatgccttaccttttggatctccatctgtttctctccaaaccaatttgggctgcacccacggaagatgaggtcttgcaggatatggatggggtcctgtccaatattgatcaagcagttgctaatggggaaactgtttatggtcgttttcctcagacagttatcgaccttgtttcagacagggtcagggaagtcattgattcttctgctgagctcacctatttaaagaaaacctgtatgaatgcgtatcgcttgtactccaagacaaggcccttaccttcaaaagagtccatcagaagatcaaaggaattaccccaagaaggtttgcatccaatttttaaaagtaccctggctggtggagaactaatggcattg------------------------------tttcaataggctctaggaccaaagggacagactaaagagggtgtgaagtcttggccaggaaaacatgttggcatgcaatctactagtgatcacacagctattgagctgattgggagagatcgccctggtctattatctgaaatctcagctgtccttgccaacctccattttaatgtggctgctgctgaagtttggacgcacaataggcggatagcatgtgtcctttatgttaatgatgataccagaaaccgtgcagtggatgatccagtcaggttatccgttatggaagagcagctaaggaatatcctgcgtgggtgtgaggatgatgagacagtaggttatacaagtttctctgtgggatttacccatgttgatcggcggctccaccaaatgttgtttgctgatagagattatgagggtggtggaataactaatgagtttgagtatcctccttgcttcaaaccaaagatcataattgagcgttgtgaggaaaagggatattcagtggtcagtgtccagtgtaaagatcgtgcgaaattgatgtttgacattgtgtgcactctcacggatatgcagtatgttgttttccatgccaccatttcctcagatggcccttacgcatcacaggaatattatattcgtcacatggatggctgcacccttgatacagaaggggaaaaggaaagggtcattaaatgtattgaagctgcaattgaacgaagagtaagcgagctcctcaactattggggccaaatcccagagcaagactactataaattccaaggcattaacggctcatcttccttctacacctcacccagaggcctcaagctcttcactcgttcatggcttcctctctccagcacccaacctcgtggcctcatcttcatggtccacggctatggaaacaacatcagttggactttccaagccaccccaatattccttgcccaaaagggtttcgcttgctttgctcttgacctcgaaggtcacggccattcacatggcctcaaagccttcgtgcccaatgttgattttgtggttcaagactgtctctatttcttcaatttcattaaacaagacccccaatttctgggtcttccttgttttctttttggcgagtcaatgggtggcgcaatttgccttctaatccatttcgctaacctagaagggttcaatggtacgattctggtcgcacccatgtgtcaaatctctgaaaaggtaaaacccagatggccaatccctcaaattcttacccaagttgcgagatttttgcctcgattggcgattgttcctacttctgatctgcttttcaagtctgtgaaagtagataagaaaaggataatagctaatatgaatccaatgagatatagagggaaaccaagattggggactgtagttgaactattaagagttactgattttttgggtcaaagtttgtgtgatgtgaagcttccttttattgtgttacatgggaattcagatgttgttacagatccaaatgtgagcagagcattgtatgaagaagcaaagactgaggacaagacgataaagatttatgatgggatgatgcattctttgctttttggggaaactgatgagaatgtggagattgtaagaaatgatatcatatcttggctg------------------------------------------------------------------------------------------------------------------------------------------------------------------------------------------------atca----ccatcatcgtcacgtatcttctaacccctatattagcgtgttcgatccccatcagaatcgatggttcagattcaaccttgattttctcccatttcgctctcctcaccccgtcgcgtcctcgtttggactcgtttacctctggggtgacccgcccaactcgtccgggtcgaacaagtcgctcgtggtctgtaaccccttgactcgacagtttcgggtgttgccgcaattgggttcggcatggtcgcgtcatggctctgttttggttgatgcggcgagtagggtaatggtattgactgaactcgcagcgctttatttctcaggttcgaaccagtggctcaagttctcttcgaacctgccttcaaaacctagaagcccaattttggtgtctgactcggtttatgctctttgcgatgtgtgttcgccttggagaagccaatggaagttgtttacctgtacaatttcgaaacttaaaacgtctcagaactggactcggctcgaaaagcacgaatggggagacgtgtttgacattttgaaacgacctcgtttggttcggggaacgggcaatcggatcttgatggttggtggtttgaagtcttcgttttcattaaactcaacatgctcgacgattttgatattgaggttggatttggataatttggagtgggacgaggcgggtaggatgcccgttgacatgtttaagtgctttcaagaatctagcaagttcaaagtttttggtggtggtgataggatttgcttttctgccaagagggtgggcagattggtgatgtgggatcattgtactgggaaaggtgaatggcgatggatcgatggcgtgccaagaagtggtgatggtcttgcgaggggattcattttcgaggccaggcttacctctttgccttgatattcggtatctttaccgaaaagattgggtaaaggggacatcataacttttgatgttttggcagtcttcacccatgtgttgaagccatttcctgaaaaaattacccaggctgatatacagcttctcgtcctccaggaaagtgcccactatctctctccttatgtagtcaagttccaatcacttagtgttaaactaccagatgcacgaattgaatcatatacaagactagaaaatacaaaaattcaaggctcagagatcaaatatggtccctatgagaatcttcctccgtactcattctctcccattatggttcattttgagagcaaccaaccttttgctgtggctaaggagctgatacgagagatagagatttcccactggggtaatgtccaagtgacagagcaatataacattatccacgaaggtgctcaaatcaagggggaattttcaaggcttgattatcaagctaggccacatgtaagaggtgcatacgctgttaggcatcttgttgcaaaattgccaccaagagcccattctgtctattacagggatgagattggtaacatttcaacttctcatttatggggtgattcaaaaaagacagaactggaaattgaacctagatatccaatgtttggtggttggagaactgcttttaccattggatatggcttaccacttcatgacttcttatttgagtcagaaggaaagcgctttgttaacatcacctttggctgccctatgtcgctgactgtcaaggtt---------------------------------------------------------------------------------------------------------------------------------------------------------------------------------------------------------ggcgattggcaaagatcgcttaggttgttcaagtacatgcagagacagatatggtgtaagccgaatgaacatatatacactataatgataagcttgctaggccgtgaaggcttgttagacaagtgcgttgaggtgttcgaagaaatgccaagccaaggcgtggttcgtagtgtcttctcttacactgctttaatcaatgcttatggtcgtaatggtcactatgaaacctcgcttcaacttctggatagaatgaaaagagagaaagtttcaccgagtatattaacttataacactgtgattaatgcttgtgctaggggtggtttggattgggaagggttactagatttatttgcggaaatgaggcatgaaggtgtacaacctgatctttttacttataatgctttgctcagtgctagtgctaatagaggtttaggtgatgaggcagagatgttatttaggactatgattgaaggtggaattcttcctgatatgacaacttatagttatcttgttgagacttttggtaaattgggtaagcttgagaaagtttctgagctgctcaaggagatggagtccggtgggaatatgcctgacataacctcgtataacgtgttgctagaggcatatgctcaatctgggtcaattaaggaagcaatgggtgtctttaggcagatgcaggcggcagggtgtctgccaaatgctaccacttatagtattttgttaaacttgtatgggaggcacggaaggtatgataatgtccgtgagctttttcttgagatgaaagtgagcaatacagatccagatgcagctacctacaacattcttatccaggtgtttggtgaaggtgggtactttaaggaggtggtaactttgttccatgatatggtggaggagattgtggagccaaacatggagacatatgaggggttgattactgcttgtgggaagggtgggctccatgagaatgccaaaagtattttgcttcacatgagtgaaaaaggaatggtgccaagttccaaggtttttacgggggtaattgaagcatatgggctagctggattatatgaggaagctctggttacattcaacacaatgaatgaagtcggaagcaagccatctgttgagacttacaataagctgattcatgcatttgcaagaggcggactttataaagaatgtgaagtccttctgtttagaatgagtgagtctggtattggtaggaatgtggatacattcaatggcttgattgaaggatttaggcaaggaggtcaatatgaagaagctataaaaacatacgttgagatgggaaagacaaggtgtgatcccgatgagcggacccttgaggcagttctaagcgtgtacctatttgctggacttcttgacgagtgtgaggagcacttccaggagattaaagcttcaggaattttgcctagtgccatgtgttattgcatgatggtagctgtttatgctaagagtacgaggtggatgatgcctatgagttactaaatga-atggtcaacaatagggtgtcaagtattcaccaagtgattgggaatatgattaagggagattacgatgatgactccaactggcagatggtagagtatgtttttgacaaactcaactctgaaggatgtgaactagcaataagattctataacacacttttagaagcactttggtggctgggacagagagaacgagctgcaagagtgcttaatgaagcactgaagagggggatcttccctggg---------------------------------------------------------------------------------------------------------------------------------------------------------------------------------------------------------------------------------------------------tgggactgc------------------------------------------------------------------------------------------------------------------------tggttctggt----------------------------------------------------------------------------------------------------------------aaggaaaaatcaaaaggttcacc---------------------agaaaatgaagaaagctctcttattgcatatacttatggaataatcaatgatataaggaacttggtaagtgatagttcctttgagaagaagcagaagacaaaaataaaagaagctcaagaaagcattcttcaagaaattgaaaaattggcagctgaagcctacagcatctttagaagctccactctaacttttcgagaggaagcagtttcagattccaaagtacaaaaacctcctgtc------aagatatcctctggaacaggcagcggatatgaaatattgtgtcaagggtttaattgggaatctcacaaatctggaaaatggtacatggagctcaaagaaagagccaaagaattatcttctctaggtttcactgtaatttggttaccgccacctacagaatctgtgtcacctgaaggatacatgccaaaagatttatacaatctgaactccagatatgtgggtggaataccttcatgtattgcttcacttagagctttgacgcatctgaacctttcttttaatcaaatagcttataagatatctcctaggcttgtcttctccgataagctttttgttttggacttgagttataatgatttatctggtcctcttccaagtaatattgctgtcacttcagagaagtcgagtcttctgctctttgacctgtctcataatcatttctctggtgaaattcctttgaaaatcacagaattgaaaagcttgcaggcattattcctttcacacaatcttcttgttgggaaaattccagagaggattggaaatttaacttatctccaagtgatcgatctctcccacaactccttaactggttcgattccattaaacattgttggttgttttcagctgcttgcattgatgcttaataacaacaatctttctggtgaaattcaaccggagcttgatgcattggatagcttgaagatactagatattagtaacaacatgatctccggtgaaattccactaactttggcaggctgtaaatccttagagattgtagatttgagcttcaacaatctttctggaactctaaatgatgcaataaccaaatggacaaacctcaagtatctatcccttgcccagaataaattttctggagacctacccagttggattttcacattccaagctatcgagatgatggatttttcggggaacaaattttctggatttataccagatggtaacttcaattatagcttaagtttcaataatggaggcactaggaaagtgacaaaacagagaactgtttcacttccaaatatgcataccaagctttctattcttgttgctggtagtagtgaactgcacttcagttacattctatcttcggcggttggaattgatctctcagaggcaaaacgtgttgtacccctaaaagattatcggaatattggaattatggctcacatagatgcagggaagaccacaacaactgaacgtattctatactatacaggaaggaattataaaattggggaggtacacgagggaacagctactatggattggatggaacaagaacaagaaagagggattaccataacttcagctgcaactaccacattctggaataatcatcggattaacataattgatactccagggcatgttgatttcacccttgaagtggaacgagctctgagagtattggatggtactgtatgcttgtttgacagtgttgctggtgtggagccccaatctgaaacagtgtggagacaagctgataagtatggagtacctaggatttgctttgtcaataagatggatcgacttggagctaacttcttcagaacaagagacatgataattacaaatttgggtgcaaagcctttggtgattcaacttccaattggctctgaagaaaattttaagggagtagttgatcttgtgaagatgaaagctatagtttggtctggagaagagttaggagcaaagttttcatatgaggatattcctgcagatcttcaggaactggctcaagagtacagatcacagtttatagagaccattgttgagttagatgatgaagcaatggagagctacctagaaggagttgagcctgatgaagaaaccattaagatattaattaggaaaggaaccatctcaagtagttttgtgccagtattatgtggttcagcttttaagaacaaaggtgttcaaccgctgcttgatgcagttgtagattatttaccttccccaatagaagtaccacctatgaaagggactgatccggaggatccagaaatgataatagagagggctcctagtgatgatgaaccattttctggcctagcttttaagatcatgactgatccatttgtaggatcccttacatttgtgagagtgtatgctgggaagttaagtgctggttcctatgttttaaatgcaaacaaaggaaaaaaggagaggatcggaagacttctagagatgcatgccaatagcagagaagatgttaaggtagctttgactggtgatattgttgccctcgctggtctaaaagatactattacaggtgaaacattgtgtgacccagagaatcctattgtacttgaacgaatggacttccctgatcctgtgattaaggtggccattgaacccaagactaaagctgatattgataagatggctactggtttgattaaacttgctcaagaagatccttctttccacttttcacgggatgaagagatcaatcaaacagttatcgaagggatgggagaactgcatctggaaattattgttgataggctcaagagggagtttaaggtagaagccaatgttggagcaccccaagtaaactacagagaaagcatttcaaaggtctcagaagtgaagtacgtgcacaaaaaacagtctggtggacaaggtcagtttgctgatataactgtccggtttgaacccattgaggctggcagtggatatgagtttaagagtgaaatcaagggaggtgcagttccaagagaatacattccaggggtaatgaaaggactagaggaatgcatgagtaatggtgtacttgccggatttcctgttgtggatttgcgtgctgtactagtagatggatcctaccatgatgtggattcaagtgtcttggcattccagctggcagctagaggagctttccgcgagggggtgaggaaagctggcccaaagatgcttgaaccaataatgaaagttgaagttgtgacacctgaagaacatctaggagatgttattggtgatctcaattctagaagaggtcagatcaacagctttggtgacaaacctggtggcctcaaggtggttgatgcgctagtacctctggcagagatgttccagtacgttagtaccttgagagggatgacgaaaggccgggcatcttacataatgcaattagccaagtttgatgttgttcctcagcacattcaaaaccagcttgctactaaggagcaagaagttgctgcttaaccatgcttcagctgataacaattcaacaccaagtgctaatggtggtattgatttggatgcttccatctttttgaaaagagcccgtgagcttaaagaagaagggaataggaggtttcagattaaagactatgtgggtgctcttgagcagtataataatgcccttaagctcaccccaaaaacacatcctgacagggctgtgtttcacagcaatagagctgcttgcttgatgcaaacgaaacctgtagattatgaaactgtaattgccgaatgcactatggctctacaggttcagccacagtatgtcagggctcttcttaggagggctcgggcatttgaggctataggaaagtatgaaatggctttgcaggacatgcaggcgttattgggggttgagccaaatcacagggaagcattggagatttcccggagacttcggatggaacttgggcctcggcaagaggctcagcaagacctcaagagtcgtccttcccctgcggcacttggggcttctgcagttcgtggtgccccaattgctgggttgggaccatgtttacctgcccggccagcacagaagaagggaacttcttctacttttgatactgcaattcagtggaggccattaaaacttgtttatgaccatgatattaggttggctcaaatgcctgtcaactgcaagtttggaaccttaagggatattattgccaaacgctttccatcatcaaattctgttttgatcaaatataaggataatgatggtgatttggtgactataacatctacacgagaacttagattggccgagtcttttgtagacagtttgattccaaaagatcctgaattggataaaacagacttaattgggatgttgagattgcatgttgtggaggtgtgtcctgaacaagagccatcacttttg---gaagaagaagacaaacccattgaaaatgaggatattaaggtagatgaaaatgggtcacaatcatcact------------------------------tgaaatggagaagatagataaggaaggtccaaaggagaaaccaggagctccagaagatcccgagtgcaaggaaatggaaatggatgattggctgtttgagtttgctcagcttttccgcacccatgttggtattgactcagaggctcatattgacttgcacgagcttggtatggagctttgctcagaggctcttgaggagacagtgactagtgaagaagctcagagtctttttgacaaggctgcctcaaagttccaggaggttgctgcattggcctttttcaattggggaaatgttcacatgtgtgcagctaggaaacgtattcctttagatgagtctgctggaaaggatgtagtagctacacaacttcaaacagcttatgaatgggttcaagaaaagtattccttggccaaagaaaaatatgaagaggcactctcaatcaagccagacttttatgaaggcttgttggcactgggacaacagcagtttgaaatggccaaacttcattggtcatttgcacttgctaagaaaatagacctgtcaagctgggatccttcagaaaccttgaaactttttgacagtgcagaagaaaagatgaaagttgccactgaaatgtgggagaagctggaagagcagagagcaaatgaactcaaaaatccaaactttagcaagagggaagagttgttgataagaaagaaaagcaaaggaagtggtaatgaaggtcagagtgagctttcagcagaggaagcagcagaacaagctgcagtcatgaggtcacagatccatttgttttggggtaacatgctattcgagcgctcccaagtaaaatgcaaactggggatgggtgattggaagaaaaacctggatgctgctgtggagcggtttaagcttgctggagcatctgaatctgacatttcaactgttgtcaagaaccattactcaaatgcaggttcagtggaaggagaccagagaaaggtt----------------------------------------------------------------------------------------------------------------------------------------------------------------------------------------------------------------------------------------------------------------------------------------------------------------------------------------------------------------------------------------------------------------------------------------------------------------------------------------------------------------------------------------------------------------------------------------------------------------------------------------------------------------------------------------------ggattttctttgacacctatggggagtattatgaagacttgagagagttccatcagcatcttcccaagttgttgaagcctggcggaatatattcattcttcaatggcctgtgcggtggtaatgcgttcttccatgttgtttattgtaacttagtttcattagaacttgagaatttgggatacaccactcagctaattcccttgccagtcagtaactgtttgg---cagaagtttgggaaggtgtgaaacacaaatattggcaacttgatacgtattacctccctgtttgtcag---------------------------------------------------------------------------------------------------------------------------------atacagctctcagaatctatggctgaaaggggaatgaacaagacagttagtgatcaggccatacatctggatctattagccaaatccagaggtattcctgctgcagaaaattactttgttgctcttcctgattcatcaaagaatcacctctgttatggtgcccttctaaactgttactgcaaggaattaatgactggagaagcagaagctcttatggaaaagatgaaggaactcaatcttcctttaacctccatgccatataatagccttatgaccctttatacaaaaattggtaagctggaaaagatccctgccattatacaagaaatggaagccagcaacattatgccagatgcctacacatataatgtctggatgcggactcttgctgctgttagtgatatctctggtgttgaaagagttattgacaagatgaaaagggatggccgggttgctagtgattggactacatacagtaacttagcatctatttatgctgatgctggcttatttgagaaggcagaaagtgcactgaaggaattggagaagagaaatgcgtgtaaagatctttctgcttttcaattcctaatcacattgtatggtcgaactggcaaccttcttgaggtctatcgagtttggcgttctttaaggttgacatttcctaaagctgcaaacataagctatttaaacatgattcaggtgttggttaacttgaaagatctaccaggtgccgaaaaatgcttcagagaatgggaatctgcttgctccacttacgatgttcgggttgcaaatgccctc------------------------------------------------------------------------------------------------------------------------------------------------------------------------------------------------------------------------------------------------------------------------------------------------------------------------------------------------------------------------------------------------------------------------------------------------------------------atgggtctttggcgattatatctcacctctatttgcttccttttcttgttggtctcttgccagtcccttgaagcta-------aaaaaagcacttaatcgaaggtcccataaaaaccatcgtcgtcattgttatggaaaaccgctcctttgaccacatttttggctggcttaaatcaacccgccccgaaattgacggcttaaccggaaaagaatcgaaccggatttcggtctcggacccggactctccaaaagtctttgtctccaatgatgctatcttcatcgattccgaccccggtcactcgttccaagcaattcgggaacagatattcgggtctaacaaaaccaactctgtcccgccactgatgaatggtttcgttcaacaagcacagactatggtccaaggcatgtcgaaaaccgtcatgagcggattcaagcccgagtttttaccgatttacactgagttagcgaaagagttcgccgtgtttgacaaatggttcgcgtcagtgcccgcgtcaactcagcccaaccggttctacgttcactcggctacttctcatggtgccacaagcaacgttcgaaaagatctaattcatggctttccacagagaaccattttcgactctcttgacgaaaatggccttaccttcggaatttattaccaaaatatccctgctactctcttcttcaagagtctaagaaagttgaagcatgtgatcaaattccatagctatgaattgaagttcaagcatcatgctaagttgggtaagcttccaaactacgtcgttgtggagcaacgttacttcgacgtaaaggagtttccggcgaacgatgatcatccatcgcatgatgtagcacgtggacagaggttcgtgaaggaggtgtatgagactctgagggcgagtccacagtggaaagaaatggctttattgataacttatgatgaacatggtggcttttatgatcatgtgcctacacctgtttctggggtgcctagtcccgatgggattactggtcctgacccgttttactttcagtttgaccggttgggagttcgggttccgactatacttgtctcgccgtggattgataagggtaca
>Hovenia_acerba
ccggcgacttccgttccggaaacttatgaggacccaaatgagattttcatcaaaggggtgagaatttcaggtagacctctatacctggatatgcaggccacttcgccggtggaccctagggttctcgacgccatgcttcctttctatctgtcccgattcggtaacccccattcccgaactcatctgtacggatgggaatcggacgacgccgttgagactgctcgttcccaggtggcttctctcatcggtgcttcgccgaaagagatcgtctttacctccggagctacagaatccaataacatctccgtcaaaggggttttgcatttctacaaggataagaaacggcatgttatcaccacccagaccgagcacaagtgcgtcctcgattcctgtcgccatctccagcaggagggtttcgagattacttaccttccagtgggtaccgatggccttgtggatttggagaagctcaggtcagctattcgacccgatacgggtctggtttcgatcatggcggtgaacaatgagattggtgtgattcagcccatggaggagattggcaacatttgcaaggagttcaatgttccattccatacagatgctgcacaagctttggggaagattccaattgatgtagagaagtggaatgtgagtttgatgtctctgagtgggcataagatttacgggccaaagggtattggagctttgtatatgagacggcgtccgaggattcgtgtggagccccaaatgaatggtggtggtcaggaaagagggataaggagtggcactgttccgaccccattggtggtagggatgggtgcggcctgtgagcttgcgaagaaggagatggagtacgatgagaagaggattaccgcattgcaggagcgtttgcttaatgggattagagccaaacttgatggggttgttgtgaatggaagtctggagaggcgttatgtggggaacttgaatttgtcatttgcttatgttgaaggagagagtttgctcatggggttgaaggaagtggcggtttctagtgggagtgcttgtaccagtgcaagtttggagccctcttatgtgttgagggcattgggtgtggatgaagacatggctcatacttcgattaggttcggaattgggaggttcacgacggaggcagagattgatcgggcagttgagcttactgtacatcaggtggagaagttgagggaaatgagccctctttatgaaatggtgaaggaagggatcaatatcaaagatatacaatggtcacagcactgagccaacgaatccaacacaaaacccacatcccaaaagcgaatccccaagcgattcatcaaaaaccagatccccgattccatcctccaagatccagccctcaacgccgccatagctctcctacctccaaactacaacttcgagatccacaaatgcgtctggcgcgtccgctccacgtcagcctcgcgcgtcgccctccagctccccgaaggtctcctcatgtactccctcgtcctctccgacatcatctccaccttcggcggcgccgaccactgcttcgtcctcggcgacgtcacgtacggcgcttgctgcgtcgacgatctcgccgcctcggctctcaaagccgacctcctcatccactacggccatagctgcttagtccccgtgcagttcaccgccatcccttgtctctacgtcttcgtcgatatctccatcgacgtcgaccgtctagtccgcaccgtcgagctcagtttcagctcaacatcgtcctcgccggaacaatccagttcggctcggcgatccgagctgcgaagccggagctcgagaatcgagggtttagggttttgattccccaatcgaagccattgtcggctggcgaagttctgggttgcacggcaccgaagataaaggaaacggtggtggttttcgttgcagatggaagattccatctcgaagcattcatgatagcgaatccagggattaaagctttccgatacgacccttatatcggaaagctgttcttggaggaatacgatcacaaggggatgagggaatcgagaaagaacgcaatttcaaaggccaaggaagccaccaactggggtgtgattttgggaactttgggaagacaaggaaatcccagaatcttagaaaggttggagaagaagatggtagagaagggtttgagttacactgtgattctgatgtcggagattaatccggcgaggattgcattgtttgaggactctgtggatgcttggattcaaattgcttgtcctcggctctccattgattggggagaagcatttcgaaagccactgctgacttccttcgaggccgagattgctgtgggggatttacccggttggtgggagaagataagaagaattcgagcgccggccgtacagttctagggtttaacgagtggcttatttcgaaccctaatttcgaccacaccgacgagaccctttcgtttttcgtcgattacttcggccgccggaaggatttcaaggcgacccacgatgtgattgttagtgggcaaggcgttactggtcctaaaaccctagcgtcggccattgataggcttgtgagggccggcaggccaactcatgcggtgtcgttttttgagagaatggagagggattacggtctcaaaagggacaaagaatcgcttaggtttgtcgtagagaagctttgcgaagatggttacgctagttatgctgagaaaatggtgaagaacctggccaatgaatttttccctgatgagtttatctgtgacatgttgattgagggttggtgtgttgatgggaagcttgaggaagcaaggagattagctggggagatgtataggggaggttttgagattggacccatggcttataatgcaattcttgattgtgtatgcaagctttgtagggaaaaagatcctttccggcttcattcggaggccgagaaggtgttgatggatatggatctttatggggttccaagaaatgcagagactttcaatgttttgattaccaatttgtgtaagatgaggaagactgaggatgcattgcagttgttctacaaaatgggtgaatggggttgttatccaaatgcaaatacttttcttgttttgacaaatagtttgtatcaggctgctagagtaggagagggtgatgaaatgattgacaggatgaagtctgctggtttcggagatgccattgacaagaaagcttattatgggtttttgaagattttgtgtgggattgagagaattgatcatgctctgagtgtttttgggaagatgaaggaggatggttgtgagcctggggtgaagacttacgatttgttgatgagaaagttgtgtgctcataaccgagtcgacaaagctaatgccctttgcaatgaggctgtgagtagaggagtggaagtgacctccaaagcatatcaggtggatccaagatatttgaagaagccaaaggctgtgaagaaggagaagaaacgggagacattgccagagaaaatggcaaggaagaggagacgcctaaaacaaatccgactgagttttgtaaagaaacccaagaaaatgatgcgccgatcttgtagaggcccaaattctagcatccgcaagggcctccatggctggacaactgccactgttgaagacatatttttgccaattgaagcataccacctgtatgaccgccttggaaagcgtattcctcatgaggagagatttgccattccccggattccagcactagttgagctctgcattcaagctggcgttgacatccctgagtttcctacaaaaaggagaaggaagccaatcatccgtattgggaagagtgaattcgttgatgcagatgaaagtgaactaccagaacctatccctgaagctactgagaaactgatattaactgaaataccagattcagaaataataggcccttctagtgaagaagaaacaatcttgcttgcagaggaaacactccgagcatgggagcagatgagaagaggagccaataagctaatgaagctgtactatgtgagagtttgtggctattgccctgaagtgcatgtaggtcccagcgggcacaaggcacagaactgcggtgcttataagcaccaacaacggaacgggcagcatggttggcaggcagcagtgctcaatgacttgattccaccaagatatgtgtggcatgttcctgacgttagcggaccaccattgcaacgggagctcaggagcttctatgggcaagccccagctatagtggaaatgtgtatgcaggcaggtgctgcagtgcctgatgaatacaaagcaaccatgaggttggatgtgggtatcccttcgtctcttaaagaagctgagatggtcgtttgagcactctctgccttccgccagacccgccatgccttcgccgccaccaaacataatcagacccgccaatcctcatcttcctcctcctccattgccgacgagaccgctgactccatcgcctccatcggcgacgacccacttgccgcctccagcggtcagctcatcgtcggcgtcgagagccgttatcgggtcgtataccgcctcgtcaatagtatctacgttctgggtatcaccaccgccgaccacgacaactccatcaatgtctttgagtgcatcaacatcgttaaccaggccgtcagcgtcatcgtcaccgcctgtcgcggcgtcgacgtgaccccagagaagctcagccgcaagtacgccgagatctatatggccctcgacattgtcctcaggggcgttagcaacatccgactggccgccatgctcgcttctttgcacggcgacaacattgcgaagatggtgcattccgccattgacaccgaaaacaagattcgcggcgccgagaactggaggtccgtggaggggcattccgtcgagcaccaggcgagcattgacgcgttctcgaatgtgagcttcgaaatgccaccggagacaattgcggcgggggatgaggttgtggcgagcatcgctcctgtggtgcacatggatcagctggatcagaagcaagagaaggaggaggagagtgaagctgagaaagacccatttgcggcgagcgataagattaaccagcctgagtcgctggttggtgggttcaagaaggataaagattcggatttgtccaaagctctggcgggtcttgaagtaaccactttgcctcctgcagaggcgacccaatcgacgcatattgccgtggaaggctttgaaggtgagtatggtgggattgagttcggtaacgagcaagctacacttggtgaaacttttgagggtttcagtgacgcttggggtggaggattggacccctctgagtttgttggtccgacgaaagttaagaaagagcaaggacttggtgggcttgaattgctacagaccggagctgagcagctga---tgctgctggcggaacagcaggtactcctcttgataatcttgtgaagtctactgaaatgaagggccccgaaatgcacatttccgaagagattagtgcggagtttagggaatcattacttgctagagtaggattaatgggtgttgtttatttgaaaactttgcctcccaaagcctctggtgataaagaaactgaattttcattcaacattgaaggtacaagtgcagttaagaggtttgttatgcagagttctcgtgttagtagtcttggcaatgggatgtttcatgtgaggaccgcaccctctgatgaagctttaccaattttgaagtatagtttgctaccgaggtcaacaccattgcctttgagggttcgtcttacaaaacgtcagagtggaaccttattatcaatgatgatacagtatgtatcgaaccctgatttgccagcgccattgaataatgtgacatttgttttgaaactaccggttgatccttcattgctgaaggtttcgcctaaagcaatattgaataggtctgagaaagaattgaaatggcatattccagaaattccattaaagggttctcctggtcggttaagggtgaggatgcctattgatcctgaggaaaatatgacagtgtcttcatttcggagtagtagctttccgagaagtccggttagtgcatttttcactagagggatattgaaaagattgaaaaccattgtggcaattgggctgattgttggtatgattctggggtttttggttggtgttatatttttctcttacaagattggagttgaagggaaagacgccgttatgtcattgaaactacatgtggaagaaagcaattatgcagagaaaattggtgttaagaagtggatggatgagaatgatttgcctggaattgtagatagctacactacgaaattttatgagactgtatcggaccaggtagatagtttggcaatgcagtataatgtaacggaatttgttaccgggattaagcattttgtgataaaacgacaggttaactcttcagggccttccactgccttaatgaccccatcaccatacacggagaagtttttgagtttaaggaatcggattagtaatagggaatggggacagatttatactgagatggatgctattgttagagaattaataatcagcaggaaggatttggttgaaaaggcaaaagagtttgctgttcaagggaaggatgtatctcaacgtgtcttggctagtagtacatctattctaggaggcggtgcgaaagtaatgttctccattggaaattccatcatctctggggcagctgaggttttcaattttgtttctcagtcaatgatattcttttgggttttgtattatcttattacttcagagtcgggtggagtgactgaacaagtgatgtgtatgcttccgatctccaagccaacaaggattagatgcgttgaagttcttgataaagctatttccggtgtccttttggctacagctgagattgcattatttcagggatgtctcacctggcttttattcagattattcaaaatacatttcttgtacatgtccactgttcttgctatcctcagctcgttgttaccaatatttccacctttgtttgcaacgattccagcagctttgcaactagtgctggaaggtagatacatgctggccatcatcttgaccattattcaccctgtgcttatgccaatcttcatcaccgcagactctttgcggtccatcctctcgcaccgcactctaatcgatcacttccaatcctctctcccaacagtttcaccctccctcactaccccaattcgccaaagccatgccgtttcatccacttcctctctgctcctcatgccttcatggtcctcatccccttctttgccatacataggcgtcaagctagtcacctacttccctcaaaattccaccttgagtttgcccggaatccatgccagttacatcctcttcagctccgcaacgggccaaaccttggcttccatggatggaaccgaactgaccctttacagaacttcatgcgtctccggcttagcttcgagaatcctgtccagaaacgacagcaaagtcctcgtcatgatcggtgcaggcgctttggcaccccatttgatcagagcgcatcttgcagcgagacccagtttgaagaaagtcataatctggaaccgcacggtggaaaaagctagaaacttggctgagaaattgcaggaaagtttgggacttgatggggttggttttgagagcagtgaatgtttggaggaagtgattgaagagggagatatagtgagctgcgcaacgaattcagaggaggtgcttgtgaggggtgagaagctgaaagcaggggcacatttggacttggtgggttccttcaagcattctatgaaggagtgtgatgatgaggcaataaggagaggcagagtttttgttgataatgaggctgcgttggtggaagcgggagagttggtgggtgcttttgatagaggcgttattgataagagagatattggaggaaatttggtagaattgattagtggagagaagtctgggagaagaaattctgaggagattactgtgttcaagtccgttggatcggcagtggtggatattctggctgctcaattggtgtatgagattcaacttcaatggcttcgcttgcctcacaaatatgcaaccacatagcctccatcttctccagaccaacccaccctcacccaccagtgttggacatcttagtcgccgagctttcctccacggctgctcgaaacggccgggtcttcctctatggggtgggccgagagggcctcatgctcaaagccctttgtatgcgactcttccacctgggcctctcggcccacttcgtcttcgacatgactacgcctccagtaaccagcaacgacctcctcatcgcctccgctggcccaggcggattctccaccgtcgatgggatatgctcggtcgcacgatcgtacggtggcagagtcttgttactgacggctcagccggagacaggatcgtgtgtgaagcatgcaagtgtagtagggtacgtccccgcgcagacgatggcgatgattcggatgacggaggggtgaaatctaggccgttgcttccgatggggagtgtgtatgagggagctttattcgtgttgtttgagatggtggtgtaccaattgggtgaggtattgaatcagagccccaaggctgtacgagctcgccacaccaatctggaatgaagattattggggaaagtgacaatggtcacaggtggggccactggtattggagcaagcattgtgcgcctattccaccaacacggtgcaaaagtttgtttagttgatgtgcaagacaaccttgggcaacatgtctgtgaaacccttggtggtgaaccaaacgctagttatttccattgtgatgtcacaaaagaggatgaatttcaccttgcaattgatttcacagtcaacaaatatggcacacttgatattatggtcaacaatgcaggggtgtcaggttcaccctgcaatgacatacgcaatgcggacttgtcagagtttgagaaggtgttcaatttaaatgtgaagggagtctttataggaatcaaacatgcatctcgaataatgatcccagcaaagaagggatctataatttctctttgcagtgtcgcaagtgtcattggaggcctcggtccacatccatacacagcttccaaacatgctgtactggggctcaccaagagtattgcagccgagttaggacttcatgggattcgtgtaaactgtgtttctccatatggagttgcgacaggcttggctgtggcccacttacccgtggatgagcgaactgaagatgcctttgcaggttttcgtgacttcattgggagacaagccaacttgaagggtgtggaattgacagttgatgatgtagctaatgctgtactattcttagcaagtgatgaatcaaggtatataagtggtgaaaatctcatggttgatgggggctttacttctgtgaaccattccttgcgagtctttcgaacaaacccatctttatccgaccaactcaaacctttaaccaaaaccactctctccaacactcccaaagatcaagctaatctcttatccaagccaaagtctacctgggttaaccccactaagcccaagcgttccgtgatttcccttcagaggcacaaacgctcttcttacttgtacaattctgaggtgagagatcttagacgctttgcctacaagctcaataatagtgatgtctctgaaactgctttcttggctgctcttgaagaaatccctcacacactcactagagataatgcgcttttgatactcaaccttttgaagccatggcagaaaacccttttgtttttcaattgggttaagacccagaatctgtttctcatggaaactatattctataatgttgcaatgaagtctttgaggtttgggaggcagtttcagctcattgaagagcttgcccatgagatgataagcaatgagattgagcttgacaatatcacatactccacaattattacttgtgctaaaaggtgcaaagattttgataaggctgtggattggtttgagaggatgtacaagactggtatgatgcctgatgaggtcacttactctgctattctagatgtttatgcccatttggggaaggttgaggaagtgcttaatctgtatgaaagagggagagctagtggatggaaaccagaccccattacattctctgttttgggaaagatgtttggtgaaactggggactatgatggtatcagatatgttttgcaagagatgaggtctattggggtgcagcctaatttggttgtgtataatacattgttggaaggaatgggtaaggctggaaagcctggtttagccaggagcctgttcgaggaaatgcttgaatcgggtcttactccgaatgagaaaaccctgacagcgcttgtcaaaatctatggcaaagccagatgggctcgagatgctatggaattatgggaacgaatgaggtccaactcttggcctatggatttcattttgtataacactttgttgaatatgtgtgcggatctcggattggaggaagaagctgagaggctgtttgaggacatgaagcaatcggagcattgtcaaccggatagctggagctacacagctatgctcaacatatatggaagtggagggaatgttgacaaggcaatggaattgtttgaagaaatgcctaaggtgggtgttgagctcaatgtgatgggttccacttgtttgattcaatgcttgggaaagaccaggaggatcagtgatatggttagggtttttagcatttcgatagaaagaggggttaagccagatgataggctctgtgggtgcttactctctgttgtatcattgtgtgagaatgaagaagatgaggataaggtggtggcttgcttggagcagtcaaatccaagattggttgatcttgtcaaactaatctatatgggttatatccaggtttacacaacaagactgcagatgaatggtgtctggatgttcgatcactatcggtaggtgcagcccatactgcactagaagagtggatgggtacagtctgcaaaatcgttcagcgcaaagaggcattgccggagctgctttcagctcaaactgggactggaactcataaattctctcaaggactgggcacttcctttgctgctcatgtgagaaaaattgcaggggccagcagccttgcacctgatttgcaagcacaaatcgatgagacattggaagagatcactcctcgttgtgttttggaactcttagccttgcccctggatgacgaatatcggtccaaaagggaagagggccttcatggcgtccgcaacattctgtgggctgttggaggagggggagcagctgcaattgctggaggattcacccgtgaagattttatgaatgaggcctttttacatatgactgcagctgagcaggttgatctattcgcagccacaccaagtaatatcccagctgaaagttttgaagtgtatggagtggcacttgcacttgttgcccaagcttttgttggtaaaaaacctcatctcatccaagattctgataacctattccaacaactacagcagactaaggtaacagctctaggaaactctatctatacgtccaaacaaaaccgtgagatagactttgctttggaaagaggcctctgctcactgcttgtaggagagcttgatgagtgtcgctcgtggttgggcttagacaatgataattcaccgtatagaaatccatctgttgtagactttgtcttagagaactcgaaggatgacgatgacaatgatctccctggtctttgcaagttgttggagacatggttgtcagaggtggtgtttcccagatttagagacaccaaagatatacagttcaagcttggagattactatgacgatcctactgtccttagatatttagaaaggctagatggtgccagtggttcacccttagcagcagcagcagccatagtgaggattggggctgagtccgggttctccaaagtctctcgacccggaggagttccagctagccgaatcgtatcgggccgttcccgccccactctggcactcccttctcaagtctctatgctcatcttcctcctctatcggtctagcttacgccgtcgtctcttggctccaaaagcacaacctttgtttctcctacgaattgctctactccattctcatccacgcgctcggccgctctgagaagctctacgaggcgttcttgctctctcagagacaaaccctgacggcattaacatacaacgctttaatcggtgcttgtgctcgcaacaatgacctcgagaaggcactcaatttgatgtctaggatgcgccaagatggtttccaatcggatttcgtcaattacagcttaattattcagtccctaacgcgtacaaacaagatcaattccccacttctgcaaaagctttatagggaggttgagtgtgataaaattgagcttgatgggcagctactgaatgacataatcgtgggttttgcaaaagctggtgatcctaaccaagctatgcaatttctagcggccgctcaggcgattgggttgagccccaagactgcaactttggttgcagtaatatcggcattggggaattcaggtaggacagtggaagccgaatgcatattcgaggaaatcagagaaggtggattgaaacccagaactcgggcatacaatgcacttctaaaagggtatgtaaaggcgggttctttgaaagacgcggaatcaatagtatcggagatggagaaaaatggagttgcaccagatgaacacacttacagccttctcatcgatgcttatgcgaacgcgggaagatgggaaagcgcgagaattgtgttgaaagaaatggaagctaggaatgtgcagcccaattcctatgttttcagtaggatcttagccagttatcgcgatagaggggaatggcaaaaaacattccaagtattgagggagatgaaggatagtggtgtgagacccgataggcatttttacaatgtgatgattgatacttttggtaaatataattgtcttgatcatgctatggcgacgtttgatcgtatgctatctgaagggattcagcctgatacggttacttggaatacgcttatagactgtcactgcaagtcgggacgccatgcgagagcggaggagttgtttgaggaaatgcatgagagtgggtgcccaccttgcgccacaacgtataacatcatgattaattcttttggggagcaagagagatgggatgatgtgaaaggcttgctggggaagatgcagagtcaaggtttgcttcccaatgttgttacatacactacactggttgacatatacggacagtcagggagatttaatgacgctatagaatgcttagaagtcatgaaatctgcaggcttgaaaccatcaactactatgtataatgccttgatcaatgcctatgcacaaagacccaaatccccaaattggttcaaacccacctctcgaaacagcccaaaagtcaaatccctcctcacgaaccttaccgtcttcgagcgggcgctcatcggtgccggcggcggtggcatcgccggagctttcacctacgtctgtctccacccgctcgacaccatcaaaaccaagatgcagaccaaaggcgcgtccgagatttaccggaacgcattcgacgccgtggtcaagaccttccagtccaaagggattctagggttttacagcggcgtctcggcggtgatcgtcggctccaccgcctcttccgccgtgtacttcgggacctgcgagttcggcaaatcgattctatcgaagttcgagaattacccatctgttctcatacctccgactgccggagcgatggggaatatagtctcgtcagcgataatggtgccgaaggagttgatcacccagagaatgcaagctggtgcaaaaggaagatcttggcaggtcttgttgaggattttggagaaagatggagttctgggtctctacgcgggctattcggcgacattgctgaggaatttgcctgctggggttttgagctattcctcgtttgagtatctgaaagccgccgtgttgagcagtacgaagcagagcaatctgcagccgattcagagcgtgttctgtggggctttggcgggtgcgatttcggcttccattacgacgccgcttgacgtggtgaagacgaggttgatgactcagggtcatgtggaagccatgaataaagtctctgctgctatgtatagtggggtttcggctactgtgaagcagattttgaaagaagaagggtgggttgggtttacacgtggaatgggtcctcgagttcttcatagtgcttgtttttctgctctgggttactttgcatttgagacggctaggcttgcattattggatcagtatattaagcacaaggaattgcaagaactctctgttttttcgatcctactttcccttcttagaaccggtaatcttccatccaaagccaaggctcttgatctccaagatttgatttttgaatcccagttttacggtatcgaatcgtttctggtcaattcgctatcgaacccatcgcagttcgaagcgtttaacctcgagaaatccaatattttgcccctcaacggccgcgactcgccgtcggcgatagcgacgacgccgtttgggtccgtacacgtagcccacggaagcaaaatcacgtcgttcgattggtccctgaggaagaagtcgacgatcctgactcagttcacggccgtcgattcgttgctggcgatatcgccgtcggtggcggctgcgggtgccacggatttctcggggctccagattctcgatctcgaaaatgggttcgtgaaagagactttgaattgggagaacgtgacgaggtctagctcaaccgtgcaagcaatcgggtcctcgcccgattttctcttcgctagtttcgaatcgggtcgccggaattcgaattccataatggtggtccaagaagctctgaaattcctaaacgccctcttcgcctctcaagtcccttgccttggccggccgtaatcccaccaaactgagcgataccctgaaatgggcgacccacccacaatccccacttcccattcccatcctcaccgccgacaccactgacccaccttccctccaccgcctctgcacccacaccaagctcatcctcaactgcgttgggccttttcgtctctacggcgagcccgtgctggccgcgtgcgctgaaaccggttgcgattatttggatatttgtggagagccggagttcatggagagaatggaggctaaataccatgagaaggcggcggaggcggggtctttggtgatttccgcatgtggcttcgattcggttcctgccgaattgggtttcatgttcaattccaggcagtgggtcgctccggccaatcgggtcgaagcctacttgagcttggagtctgagaagaggattgttggaaatctcgggacgtacgagtctgctgtcttgggtgttgctaatgccgacaagttgcaggagctcagacggtcacgacccagaagggccaggccagtgattcctgggcctcctcctcccaaaggaccaactatagaacaccagaagaatattggtcttcatgctgtaaagctaccttcagcagattcaattgtcgttcgaagaacacttgcaactctgactgaaaacccggatggtcttcccgggttgaatgagagtgctgaacaaattgaaaagaggaaagcattctggtcgacggtgaagcctgctcattttggggtgaaaatgggcactaaatctctgttgggcatctatcgtatcattacagttggaatatttattgggatcttgggtaaagctgcctttgggaggtggcttctcttaaaatttccctcattttttagccttggatggttcaagaagaagggtcctacagaggatgaggtgagaagtgcctcatttaagatgtggtttgttggacatggttttagcgatatcaatcttatatcacaaggaaactcaaaacctgatatggaaattgtaactagagtgatgggtcctgagattggctacttgaccacaccaataattcttattcagtgtgctctcattgtgttgagccaaagggataacctaccgaagggaggagtttacccacctgggattgtatttggcccaaccgatctccaagaaaggctacagcagaatggaatttcatttgatgttatatcaaagcagcttactaagttgaaagacggacttgcaattggctgcgcgttcaaccacgcgatcctagatggaacatccacgtggcacttcatgagttcatgggcccagatctgcagtgggtccttcaccattgcggtcccaccttttctcgatcgcacaaaatcccgcaacacgcgcgtgaaactcgatatcccagccgga-ccaccactcagggagaaagtcttcaagttctccgaaacgtccatcgacaagatcaagtcgaaactcaacgcatccgacggctcaaagccattctccacattccaatcgctctccgtccacgtctggcgccacgtcaccatcgcacgcaatctgaaacccgaagacatcacggtgttcaccgtcttcgccgactgccggaaacgggtcgacccgccgatgccggaaagctatttcgggaacctgatacaggccatattcacaggcacggcggccggattgctgttggcgaacccaccggaattcggagcggcgatgattcagaaagctatagaatcgcacaacgcgaaggcgatcgaggagaggaacaaggcgtgggaaagcgcgccgaagatattccagttcaaggacgccggagcgaactgcgtggcggtcgggagctcgccgagattcaaggtctacgaggtggatttcgggtggggaaaaccggagggagtgaggagtggatgtaacaaccggttcgacggcatggtttatctgtaccaggggaagtccggcggaaggagcatcgacgtcgagataagcttggaagctggagctatggagaggttggagaaagacaaggagtttctcatggtttccagcatttccaatgcctgttcatcttctttgaagacactgaagttgttagattgctacaaaattggggatgtctcaattttaaacttggccatattttgcaataatcttgaaactcttatcattggaggctgccgggacatctctgatgaatcaataaaatcagtggccattgcttgtaagaatagtctgaagaacttgcgcatggattggtgtttaaacatttcagattcctcattgagttgcatcttcactgaatgtgtaaacctggaggctcttgatattgggtgctgtgaggaggtgacagatgttgcatttgagggtttaagcggaagagaatctgagttgactttgaaggttttgaaggttagtaactgccctaagattactgtagctggtctacgcatgcttttggacaaatgtgtctgtctagaatacctggatgtaaggtcgtgcccacaaattacaaaggcgggttgcagtgaggcgggactgcagtttcctgattgttgtaaagtgcaaaatgctgctttgatatttttcacaagcagggtgtctgcagcttatgcatctcagagtttacatgcacaaatggttgacaaatggacagttaatgaagctccagagcctcgtcaattaatctggtctaatcttaaaatcaagttttttgcaagggaaacaaggcagtatattgtgtatgttattgtgggtctaaccatattcttttacatgattccaattggagcaatctctgcattgacaacactagagaatttgaagaaactttttccatttttgaagtcagcattgagcaacaagaaagtaactacggttctggaagcttacctccctcagcttgcactcattatctttctggctttgttgccgaaattgcttttgtttctctccaagcttgagggaataccttcacagagccatgtagtaagggctgcttctggaaaatatttttacttcacagttctgaatgtttttattggagttacagtgggtggaaccttgttcagttcatttaagaaaattcagaaaaacccagacaaaatcgtcgacttactagcaagtagcctgcctggcaatgcaactttcttcctcacctttgtggctctgaagaagacggggaccctcactgaaggaaagcctgctgtttctgctgtgacttcttttatttatgaagaatcagaaattcttcaaattgctgcagctgtagagaatacagcttcacatccaattgccaaggctatcataagtaaagcagaatcattgaagttgagtatcccagtcacaagtaggcagttatcagaaccaggttttggaactatggctgaagtagatgggcgtttggttgcagttggttccttagaatgggttcatgaacaattccagactaaaatgaatatgcctcaccttctgaatctgcaacatgctgttcatcggtcatctggactgaaatattcagattactcaaaaacaattgtttatgttggacgtgaaggtgaaggcatcattggcgccattgcaatatctgatagtttgcgccatgatgctagatttactgttactaggtcaattgcagaccttcccccagcattgatatcagagattctgaactgccttggtccaaaagagcttggtatcatttcatgtgtatcaagaaatctatgtaggcttgcatctgaacaccatgtttggaaagaattctattgtgaaaggtggggcctgccatcaattccagaacatttgggttcagaaatttctgagaaatcatggaaggaaatatttgtggaaagggattttagaagtaagacttttatgggacgttatagtatagacgttctctatggtcacactgaagctgttcgcacagttttccttctggcttcagcaaagctgatatttacttcaggttatgactctgttgttcgaatgtgggacatggaagaaggtttggccattgcatcatcgcgtccccttggttgcacaatccgtgcagttgcagcagatacaaaactgttggttgctggtggtactgatggctttattaactgttggagaacagtggaggggcatcctcacttgtttgaaattaggggtcctcagaaccagaatgttgagttccgtctgtgggagcatgagggtcccataacttctcttgctttggatctcacaaggatttatagtggatcatgggacatgactgttcgagtatgggatcgcacttcattgaagtgcttaaaggtcttgaggcataatgactgggtttggggtttagtccctcatgatactacagttgcaagcacatctggttcagatgtatatgtttgggataccaatagtggggctctaatgactgttattcgtaatgctcatgtaggtaacacttactctatagctcgaagccacactggggatttcctttttacaggaggggaggatggtgcaatacatatgtttgaaatctcaagtgcttgcaatgagaccaacacttttccggtagcaacgtggattcctcattcaggtcctgtgtattccctggcatttgagtttccatggcttgcatcggcttctagtgatgggaggttgtcactagttgatgtcagaaagctgcttaggtgtagcaagcaagctttaggaaag--------------agtactgtggagccccctcaaaggatgttacatggatttgggaacaatctcttttcagtggacattggcgctgatcgtattgtgtgtggaggtgaggagggtgtggttaggatctggaatttttcacaagctttagaaattgagcagagggttcgtgctttaagaggaatacgattagagaacaggatgagaagacgaaagctccagttagagattagtagtaaaggtggccgcaatgatcaatgttcgtttgcagccaagaagaattcaattaacggcgataggagtggtgtttggtataataaacgggggacgagtggcaagctgaaggcatag---------------------------------------------------------------------------------------------------------------------------------------------------------------------------------------------------------------------------------------------------------------------------cgtattggtgttgtacaaactgcttatgcaaatggagcatccacagattttctgaaacagttaggccttgaagttgtatttactccaacaggagtgaaatacctgcacgagaaagctgctcagtacgatattgggatctattttgaagcaaatggccatggcaccatcttgttctctgaatttttcttactctggttgaaaacaacaaataatgaactttgttctgtagctaaagaggttcagaacagcaaaagtctgctttaagactattggcagtcagtaagttgatcaaccaggctgttggagatgcttttagtgggatgctcttggtggaggccattttgcgacacaagggatggtcaatacatcaatggactgagctttaccatgatctacccagtcggcaacttaaggtgaaattatcctaaaggccgatgtttcatacgaccatcaggaacagaagatgttatacgtgtatatgcagaggcatcggcacaggatgaagcagacaggctagccaactctgtagcgaacctggtggatcggttccttgggttggttgaggagctccgagacgaagccacgtacaaaactttctgcaaggacctcgaggacgccaacattttcattgggtctttgatttttgtggaggaacttgctctcaaagtcaaggctgctgtggagaaagagagagacagactcgacgccgttttggtgtttccttcaatgcctgaagtgatgaggcttaacaagttgggttctttcagtatgtcgcagctcgggcagtcaaagagtccgtttttccagcttttcaagaggaagaagcagtctgctggttttgctgatagtatgttgaagcttgtaagaactctgcctaaggttttgaaatacttgcctagtgataaagctcaggatgctaggctttatattcttagtcttcaattttggcttggtgggtcacctgataacttgcagaatttcttgaaaatgatatccgggtcttatgttccagctctgaaagggactaagattgagtattctgacccggttctgtatttggatagtggaatttggcaccctttggctccttgtatgtatgaagatgtgaaggagtatatgaattggtatgatacaaggagggatgctaatgagaagcttaagagtccaaatgcaccgataattgggttggttttgcagaggagtcatatcgttacaggagatgatagtcactacgtggcagtgattatggagttggaggcaagaggggctaaagtgataccaatttttgctggtggacttgacttttcagggccggttgagaggtatttgatcgatccgattacaaagaaaccttttatacattcggcggtatcgcttaccggtttcgctctggtcggagggccggcaaggcaggatcatccacgggctgttgaggctctgatgaagcttgatgttccttatattgttgcattgcctctggtgtttcagacaactgaggagtggctaaacagtactttggggcttcacccaattcaggtagcattgcaagtggctcttcccgagcttgatggaggcatggagcctattgtttttgctggtcgggatcctagaactgggaaatcacatgctcttcacaagagagtggaacaactgtgcaccaggtcaattcgatgggctgaactgaaaagaaagtcaaagacagagaagaggttagcaatcactgtgttcagcttccccccagacaaaggaaatgtcggaacagctgcctatcttaatgtcttttcctccatcttctcagttctgcaagaactcaaaagagacggttacaatgtcgagggccttccagagacatcagaagcattgattgaagaagtaattcatgacaaagaggctcaattcagcagtccaaacctgaatgttgcttacaaaatgggggtccgtgaataccaaagcctgacaccttacgccaatgcattggaagaaagctggggaaaaccacctgggaatctgaactctgatggagagaatctcttagtatatggcaaacagtatggtaatgtcttcattggggtccagcccacatttggctatgagggtgatcctatgaggctgctgttctcaaaatcagctagtccacatcatggctttgcagcatattattcgtttgttgaaaagattttcaaagctgatgctgttctccattttggtacccatggttcactggaattcatgcccgggaaacaggtgggaatgagtgatgtctgttaccctgacagtttaattggaaacattcccaatgtctattactatgctgctaataatccatctgaagcaactattgcaaaacgccgcagctatgctaataccatcagctacctgacccctccagcagaaaatgcagggctttacaagggccttaagcagttgagtgagctcatctcttcataccaatctcttaaagacacaggccgtggaccacagatcgtcagctcaatcatcagcacagctaaacaatgtaatcttgacaaggatgtggaactacctgacgaggggcaggaaatcacagcgcaagaacgagatcttgtggttggcaaggtttattccaaaatcatggagattgagtcccgtcttttgccttgtggtcttcatgtcattggtgagcctccatcagccatagaagcaatagcaactcttgtcaacattgccgcactggaccgtcctgaagatgagatatcatcatttccatctatattagctgaaacagtgggaagagacatagaggacatctacagagggagtgacaaaggaattttgaaggatgtagagcttcttaggcaaataactgaagcatcacgtggagcaatttcagcttttgtggagcgtacaacaaataagaagggtcaagtcgtaaatgtggctgataagctcagctcgatccttgggtttggtatcaatgaaccttgggttcaatacttgtcgaacacaaaattttaccgggcagatagggacaagcttagaacattatttgagtttttgggagaatgtttgaagctagttgtggctgataatgagttgggaagtttgaagcaagcgttggaggggaagtatgtggaaccagggcctggtggagacccaattagaaacccaaaagttttgccaacgggaaagaacattcatgcacttgatccacaagctatacccacaacagcagcactgcaaagtgcaaaaattgttgttgacaggttaattgagaggcagaaggcggacaatgggggaaagtatcctgagacagttgcacttgttttatggggcacagacaatatcaagacttatggtgagtccttggctcaagttatgtggatgatcggtgttaggccagttgctgatacttttggtcgagtcaaccgggtggaaccagtcgatctggaagagcttggaaggcctaggattgatgttgttgttaattgctcaggagtgttcagagacctctttatcaatcagatgaatcttcttgaccgggcagtaaagatggttgctgaactagatgagccagcagaaatgaactttgttaggaagcatgcacttgaacaagcagaagcccttggagttgacattcgcgaagctgcaacacgggtcttctcaaatgcctcaggatcctactcttctaatataaaccttgccattgagaattcttcatggaatgatgagaaacaattgcaagacatgtatttaagcaggaaatcttttgccttcgattgtgatgcccctggtgcaggcatgacggagaaaagaaaagtttttgagatggctttgagcacagctgaggcaacattccagaatctggactcctcagaaatctccctcactgatgtgagtcactattttgactcagacccaaccaacctggtacagaacctaaggaaggatgggaagaaacccagcgcatacgttgctgacaccaccacagctaatgcacaggtccgtacactttctgagacagtgcggcttgatgcacgaaccaagttattgaatcccaagtggtacgaaggaatgatgtcaagtgggtatgagggtgtccgtgaaattgagaaaaggcttacgaacacagttggatggagtgcaacttctggtcaagttgacaactgggtttatgaagaggccaacacaactttcattgaagatgaggagatgttgaacaggctcatgagcaccaacccgaattccttccggaaaatggtgcagacattcttggaggccaatggacgtggttattgggagacttcagaacagaatattgaaaggttgaggcagttgtactcagaagtcgaagacaaaatcgaaggaattgaccggtaaatggcactcgttgacccccactcgttcaccgaatcaactcacccattcgccacctacatctccctctcactctacttcgacttcccttccttcaccatccatggctccgccgtcctcaaactctcaacccaacacaccggccctctccacctcgacactcgctctctcaccgtacactccgtttccgatcccaacactaacgcgccgcttccgttcttgctctccgctcccgaccccatcagagggacccagctcactgtcaccctctccgaccactccgctttgcgaatcgtctactccacatctccatcttcctccgctctccaatggctttcgccgccgcagactttcaacaagacctccccgctcgtctacacccaatgccaggccatccacgcgcgctccgtcttcccctgccaggatactcccgcggcgcgtgtccgttacagcgcgcgtctgaatgttccgagacagttgtcggcggtaatggcggcccggcacatcgagcggcgtgctccgatcgctcgcgaggctgccgagctcgtttgcggagattcgatgtggtgtgcggaagggagggtggtggaggagttcgcgatgcagcaaccgattcctccgtacctgtttgctttcgcggttggggagattgggttcagggaggtgggacccaggacgagggtttatgcggagtcggtaccggcggtgctggactcggcggcgagggagttcgccggcaccgaggacatgataaggcaaggggagaggttgtttggaccgtacgagtgggaacggttcgatttgctggttttgccaccgagctttccatacggtggaatggagaatccgaggatggttttcttgaccccgacggtgattaaaggcgatgctagcggtgctcaggtggtggcgcacgagcttgctcatagctggactgggaacttgattacaaacaagaccaatgaacacttttggttgaatgagagttcaagtcaattgacacagatacctttattgattttctgagaactaacatccctggaatagagaaagatattgacctaacattgtggactgagggtgttggtatccctccagatgcctatgaacctgtttccagtctgtatacaaagattgtgtcactggcaaatgaattttgccttggtaggatgccaagggaggatgaagttgctgactggcacggccaggagtgggagctctacttggagaacttgcccaaatctgttgaagcttcacagatcttagctctggatgaacgctacaggttgtctgaatcaaaagattacgaggtgaaggtagggtttctccaactggcaatttcttccaagtgcaaagattactacccggaggtggaaaaaactctgaaggaagttgggaggatgaaataccttcgcccactgtacactgcacttgtacaaggcactggaaaggaggaagagaaggtttttgccaaaagggtatttacagaggctcgtgaatcttatcaccctatagcacagggtgttgttgagtccatcctgagcaagcatgtgtagtacaggcataggttgccaggaggcagccctctgactcgtgttgcccaagttctggttgctgccttccggaagagaaaagcctccttctctagcagtgagttaataggcttgtttgaggttcctggaaaacaatctgctgtaaagggtagtggaaagattgctcatactgaagatttcagatgtttggacaaagcagcgctgcagctaaaggaagatggtgctggtccaagtccttggaggctttgcactgtaactcaagtagaggaagtgaagatccttctgaaacttattccaataccagcttgtacaataatgctcaatatgatcttaacagagtttctgactctctcagtgcagcaggcatatacaatgaatacccatatgggtcatctgaaacttcctgtgacatgcatgccagtgtttcctggcctcagcatatttctcatactctccatctattactcggcatttgttccactttccagacgcatcacaggtcatcctcatggtgcttctcagcttcagagggtaggaatcggtctggcaatttcaattctatcggtggcatgggctggaggttttgaaaggtaccggagaaattatgcaataaagcatggatatgaaactatattcttaactccaatgccaaatctaagtgcttactggttgctgatccaatattgcctgattgggattgctgaagtgttttgcatagtaggattgttagaattcttgtacgaggaagccccagatgccatgaaaagtataggatctgcatatgctgctctagccggtggtttgggttgctttgcagccagcatactgaacagcattgttaaatccatcacagggaacccagaaaaaggccagctttcttggctttcccagaatattaatactggtagatttgataatttgtactggctgcttacaattatgagtataatcaatttctgcatttatctatattcagcacatagatctggtgaatccaccactgccgtcgattggatggccgaatccatcaacggtggatctctacgccacgtcgacctccacaccggcatcaatggctgggcctcaccgcctggggaacttttctttctccgagccaagaactacctcacaaagagaacgaaatctccctccggcgattacttactctcacctgccggcatggactggctcaaatccagtgctaaactcgataacgtactcgctcgtcccgataaccgcgtggcttctgcgcttcgaaaagctcagtctcaagggaagtcccttaagagcttcgttttcgctgtgaatcttcaagtcccaggtaaggaccaccatagcgccgttttctattttgccacagacgacgccgttcaaccgggttcgctcctttaccggttcattaacggcaacgatgcgttcaggaaccaacggtttaagatcgtaaatcggattgtgaaaggaccgtggatcgtgaagaaggcggtgggaaattacgcagcttgtttgttggggaaggctttgacgtgcaattaccatagaggaccaaactatttggagatagacgtcgatatcggaagctcggcgatcgcgagcgccattttgcatcttgcattgggatacgtgacgagcgtgacgatcgacatgggttttctggtggaagcgcaagcagaggatgagttacccgagaggttggtaggtgccgttagggtttgtcaaatggaaatgtcgtcggcgaccaccgtggcacccattaggggcattctgtctctgcaaagggcagctttggctcggcatcacagtgaaaagtggggcatagccttcagatcattcagcacccaaggtgcaacatctgctggtgctccacagcccccaccacctccccctcctcctgagaaaacccattttggtggcttgaaagatgaagaccgaatttttaccaacgtatatgggttgcatgatccatttcttaaaggagccatgaaacgaggtgattggtacagaactaaagatttagtactcaaaggtgctgattggattgttaatgaaatgaagaagtccggcctccgtggacgtggtggtgctggttttccatccggcctcaagtggtcttttatgccaaaagtatccgatggccgtccttcctatctggttgtcaatgctgatgaaagtgaacctggaacctgtaaggacagagaaattatgcggcatgatccacacaaactattggagggttgcctgattgctggtgtaggaatgagggctacagctgcttatatttatataaggggtgaatatgtgaatgaacggttaaaccttgaaaaggcccgaaaagaagcttatgcagctggactattgggtaagaatgcatgtggatctggttatgattttgatgttcacatccattatggtgctggtgcttatatttgtggtgaagaaactgcacttttagagagccttgaagggaaacaagggaagccaagactgaagcctcccttcccagcaaatgcaggtttatatggctgcccaactactgtcacaaatgttgaaacagtagctgtttctcccaccattttaaggcgt---ccagactggtttgccagctttggtaggaagaacaattccgggacaaaattgttttgtgtgtctgggcatgtgaacaagccttgcactgttgaagaggaaatgagcataccattaaaagagttgatagagaggcactgtggaggtgttagaggtggatgggacaacttacttgcggtaattcctggtggttcatctgttcctttgcttcccaagaacatatgtgatgatgtcctgatggattatgatgcactcaaggctgtccagtcaggattggggactgcagccgtaattgttatggacaaatcaactgatgttgtggatgcaattgccagactctcttacttctacaagcatgagagctgtgggcaatgcacaccatgcagggaggggacaggatggctctggatggtcatggaaagattgaaggttggaaatgcaaagttggaagaaattgatatgcttcaggagctgaccaagcagattgaagggcacacaatctgtgcattgggtgatgctgctgcttggcctgttcagggtcttataaggcattttaggccagagcttgaaagaaggattagggagcgtgcagagagggaattgctggaggctactgcttaa---tcttcttcttcttcttccaaaaccctaaccctagccgacctttctctctccaccacctgccgcgaggtccccgacctcacactctactccgtccagtcctccatcgaatcccttatcctcaagctcgcccattccatactctccggcaatggcttcgccttcgacgtcccttcccgttccgccggcaaccagctttacgtccctgagctcgaccgcatcgtcctcaaagacaagacctcactccgtccctacgccaacatctccaccgtccgtaaatccaccatcaccacccgaatccgccagctcatccaccagctctgtatcaagaacatccatgtcaccaagcgagacctcttctataccgacgtcaagctcttccaggatcagacccagtccgatgcggtcctcgacgacgtttcttgtatgctcggctgcacccgttccagtctcaatgtcgtcgccgccgagaagggagtggttgtgggtcgccttattttcagtgataatggggatatgatcgattgcaccaagatgggtatgggaggaaaggccattccgccgaatattgatagagttggggatatgcagagtgacgcattgtttatactcttggttgagaaagatgctgcttatatgagattggcagaggataggttttacaatcggtttccatgtataatcgtgacggcgaaagggcagcctgatgtggcaacaaggttgttcttgaggaagatgaagatggagttgaagcttcctgtgcttgcccttgtggatagtgatccatatggtttgaagcttctgtcagtttatggatgtgggtcgaagaatatgtcctatgatagtgcaaatttgacaactcctgatatcaaatggttgggaattaggccgagtgatttggacaagtataagatgccagatcaatgtaggctaccgatgaccgagcaggatatcaagactgggaaggatatgttggaggaagattttgtgaagaagaatcctgggtgggttgaggagctgactttgatggtgaagaccaagcagaaggctgaaatgcaggctttaagctcttttgggtttcagtatttgtctgaggtttatttgccactgaagctccaacagaaagattgg------atgccagtcttcaaaaccccattcaacggctactctgtcaaattcagccccttctacgaatcccgaatcgccgtcgccactgcccaaaacttcggtatcctcggcaacggtcgcctccacgttctggacctctccccgacccccaattctcccccaatcgccgagctcgcagcttacgacaccgctgacggcgtctacgacgtcacctggtccgagtcccacgattccctcctggttgccgccatggccgacggctccgtgaagctatacgacctcgctctaccgcccacctctaaccccatacgctctctcaatgagcacacccgcgaggtccagtccactgattacaaccccgttcgtcgcgattccttcatcacctcttcctgggacgacaccatcaagctctggactttggaccgacccaccagcgttcgaactttcaaagagcacgcctattgcgtttactccgcggtctggaacccacgccacgccgatatcttcgcttcggtctctggggactgcactgttcgcatttgggatgtccgcgagccggggtctactatgatcatcccggcccacgaattcgaaatcttgtcctgcgattggaataagtatgacgattgctgtatcgctacggcttcggtggacaagtcgattaaggtttgggatgtgaggaattacagaataccagttacggtgctgaatgggcacggctatgcagtgaggaaggtgaagttctcgccgcacaggcaaagcttgttgatttcgtgttcctatgatatgacggtttgcttgtgggattacatggtggaggatgctcttgtgggtcgatacgatcatcacacggagttcgccgtcggggtcgatatgagcgtgcttgttgaggggcttcttgccagcaccggctgggatgagctcgtttacgtttggcagcacgggactgaccccagagcgctcgatttcgtacggacaaagctgaaggagaaagagaatgttgggtatctgagtgtgtcagtcagcgtgtggaagaagagggaggttttcgtggtaaattccattatgggtctccatctgaacagcaaggaattctctgtgtgtttgagcttgatcaaggaattgcttagccgagatcccgaggacccagttttgattgcgaagctgggttacatccagatgcagattggggatttggaaggtgcaaagagctcgttcaatcgggtcgagggtttaatggatgtttcaagaagagtaatgggtctttgaacgagatccagttcatgaaccttgtgaatagaaacaaggcattggtttacttggtgggcaaagactacgtctctgcggtgagagagtacgagaagtgcattgagagggatcacagcgatgttgtggctctgaataacaaagctctttgcttgatgtatttgcgggatttgtcggattcaatcaaggttttggaaaatgctcttgaaagggtgcctacagtggctttgaacgaaaccattgtggtgaatttgtgtagtatgtatgaattagcttatgttaatcactcggatattaagaggacgctcagtaactggattgctcgggttgctcctgatgatttcgattcttcttgtactcggatatgaaccactcaaaatggtattatgtggttctttagggataaaggttttgatgataagagtatccacgaaatgttcaaaaagtgtaagcgtcttgagggtttgcaaagagaaagggcctctgaaaactgggcttacttgaaaagcattggcattcaagagagaaaactaccttctgttgtttcgaaatgtcccaaaatccttactttaggtctacatgagaagcttgttcccactgttgaatgccttacgacccttggtacaaagcctcgtgaagttgcttctgctattgctaaattccctaacatactgtcccatagtgtggaagagaagctatgtcctcttttggctttctttcaggcactgggtattcctgaaaagcagcttgggaagatgattttgctcaacccaaggctcatcagttacagcatagagacaaagcttgctgaaattgtggaatttcttgctagtcttggccttgccagagatgggatgattggcaaagttctggtaaaaaatcccttcattatgggttataatgtcaataaaaggctgcgcccaacagcagagtttctgaaatcaataggtcttacagagttgggtgttcagacagtggcaatgaacttccctgaagttttgtgtagggatgtggataagattctgagacccaatttttattatctacaaagatgtgggttcaatgatgatcaaatagcaactttagtgactggttatcctcctattcttatcaagagtatccaaaactctttagagcctagaatcaggtttttggtagaggtaatgggcagacgaattgatgaagttaccagttttcctgactttttccggtatggtttgaagaaaagattggaaaggggtcgtatttatcatgagacttatggatgccaaatgaatattaatgacatggagatcgtcctatcgataatgaagaaagccggatacagtgaatctgtggataatccagaaagcgcagagatcatttttatcaacacttgtgctatcagggacaatgcagagcagaaagtctggcagcgacttaattacttttggtttcttaaaaggcattggaagagtaatgttgctattgggaggtcacagtccattcgcccaccaaaagttgttgtcttaggatgtatggctgagaggttaaaggacaagatactagatgcagacaaaatggttgatgtggtctgtggtcctgatgcatacagagatctgccacgattgctggaagaggttgattatggtcagaaagggatcaatactcttctttcactggaagagacttatgctgatattagtccagttagaatctccaaaaattcagttactgcattcgtgtcagtgatgaggggttgcaacaatatgtgttcattttgcattgttcctttcactagaggcagagagcgatcacgtccagttgattcaatagtgagggaagtggctgagctttggaaagaaggtgttaaagaggtgacacttcttggccagaatgtaaacagctacaatgacatgtcaggggatgagaatgaagttgaaccaggaactaattggagattaagcgaaggcttttccagcataagcaaggtgaaaaaaatgggtttacgattttctgatctcttagatcgactttccagagaatttccagacatgagattcagatacacctctccgcaccctaaagatttcccagatgaatttctgtatttaatgcgagatagacataatatatgcagatatatacatttacctgcacaaagtggcagtacaacagtgctggaaagaatgcggcgaggatacacccgagaggcatacttggatcttgtgcaaaaaattcggagaataattccggatgtggggataagcagcgacttcatatgtggtatggagcctttgtggaagcttttgtatttgctggagcctgctcccatttcactaattgtgacagcagtaggtgtgacatatggatctgcatttcgtgctttaaattatggaaaagaaatggagcgaaatcgcgatttatcagaagcatccattatgttagatcggtcacaagcactcatgattcctgtaatgagttctttcagtttgcttttgatgttttacctattctcttctgtttcacaacttctcactgcattcacagccattgcctctgcttcatcccttttcttctgcctatctccttatgtagcctatttgaaggcacagtatgggttggctgatccatttgtgtcacggtgctgttcaaagtccattacgcgaatccaagggctcttattattgttatgttctggtatagtcgcagcatggctcatttctgggcattggatattaaacaatttgttggggatctctatttgtattgcctttgtgagccatgtgcgtcttccaaacattaaaatctgtgcgatgctccttgtatgtttgtttgtatacgacattttctgggttttcttctctgagagattttttggggcaaatgttatggtatcagttgcaacacaacaagcatcaaatcctgttcacactgttgctactagtttaagccttcctgggttgcaaatgataacaaaaaagctggagttgcctgttaagattgtctttcccaggaacttgttgggtggagtaattcctggaggaagtgcctcagatttcatgatgcttggtcttggtgacatggcaattccagccatgcttctagccttagtcctctttttcgatcaccgaaggagcagggattcagtaaatctcttagatgtacattcctcaaagggtcataaatacatttggtatgctctccctggatatgccattgggctggttactgctttagcagctggtgttttgactcattcccctcaacctgctcttctttatctggtgatgaaactcgcggggctgaaatccatcgaaaacgcccatgaggagtcggtgtgggcggccacgtgggtcccggcgacggaatccagatccgccttgttactgacaggttcgctggacgagacggtgaagctatggaaaccggacgacctcatcctccagcgcaccaacaccggccactgccttggcgtggcgtccgtggcagctcacccttccggcctgatcgccgcctcctcctccctcgacagcttcgttcgggtcttcgacgttgacaccaacgccaccattgccactctcgaagcccctccttccgaggtctggcaattgcgcttcgatcccaagggtaccattcttgcagttgcaggcgggggcagtgcctctgtcaagctttgggacacagcaacatggaatctggtgactacgttgtcaattcctcgtccagaaggaccaaagccctccgataaaaccagcagcaagaaatttgtcctctcagttgcctggagtccagatggcagacgccttgcttgtggctccatggatggaactatttctgtattcgatgtagcccgtgccaagtttctacaccatctggaaggccattgcatgcctgttcggactctggtttattcgcctgctgatccaaggttactcttttcggcttcagacgatgctcatgttcacatgtatgatgccgaggggaaaaccctgattggggctatgtctggccatgcgagctgggtactgagcgtggatgctagcccagatggggctgctattgccacgggctcaagtgacagaacggtgcggctctgggatctcagcatgagggctgctgtgcagacaatgagcaaccacacagaccaagtatggggagtgacttttctaccaggaggaggggcctgtcgacttgctagtgtttcagatgacaggagcatatcgctctatgactactcttgaaacacccagaggacttatacatccgccggtgaccttcaaactctagattatagtgcagagagcgagtatattatgttcccaggtgaagaaatcaccattgctaaaggttacttgagcataattgagtcactggcctctgttctaccgcctggtttaatccagctaggcagaaaagttacacggattgaatggaggccggagcctgtgaagctacacttctttgatgggtcggttttgttggctgatcatgttattgttacggtctctctgggagtacttaaagctggaattcaacaggattcaggtatgttcaatcctcctttgccttgtttcaagactgaggcaatatcaaggcttggttttggcgttgttaacaagttgtttctgcaactgagc------gccaccgccggcgacatctccagcccatcaaagacccgggtgggctggattggaaccggagtcatgggcggctttatgtgctctcacatcatcaatgccggctaccctctcaccgtcttcaaccgtactctctccaaggcccaacccctcgtcgacttgggggcccacttggcccactcccccttcgccgtcgcttcccaatccgacgttgtcttcaccatcgtcagctacccttccgacgtccgctccgttctcttggaccccacctccggagccctcgccggcctccgctccggtggagtcctcgtcgacatgaccacatccgagccctcccttgccgtcgatatagccaccgcggcagccgccaagggttgtgcctcgatcgatgctccggtctccggcggcgatcgtggagcaaagaacgctacactggctatcttcgccggcggcgatgaaaccgtggttcagcgattgaacccactatttgctctcttgggtaaggttaactacatgggttctccgggaagaggacagtttgcgaagctagcgaaccagataaccttagcttcgaccatggtaggattggtggagggtatggtttatgctcacaaagcggatctcgatgtgggtttgtttctgaatgcgatatccaccggtgcggcagggtcaaactctctggatttatttggggatcggattctgaagagggatttcgaacctgggttctatgtgaatcacttcgttaaggacttggggatttgtttgaaggagtgtcagaacatgggtctggctcttcctgggttggctttggctcagcagctttacctctcgttaaaggctcatggggaaggggatttgggaaaccaagctcttattttggctctggagcgccttaacaatgtttcacttgaatct---------------ccacccaagagctggagcatccatacccgacacgagatcatccagaagtacgagatcctggagcgggtaggctccggcgcatattccgacgtctacagagcccgtcgcctctccgataatctcatggtggcgctcaaggaggtccacgattaccaatccgctttccgcgagatcgaggccctccagatcctccacaactctcccaacgtcgtcgtattgcacgagtacttctggcgcgaggatgaggacgccgtgctcgtcttggagttcctcaagaccgacttggcctccgtcatcaaggaggccaagaagagggacggtagtgggattggtgttggcgagctcaagagatggatgctccagattctctctggggtcgacgcgtgtcatcggaatatgatagtccaccgggatttgaagcccagcaatctgttggtctccgatgaaggagtgctcaagttggctgattttggccagactggtggtgctacagttgtatcagctgaggatcttgtggcaacgcgaaaaggatcatcatctgagattatctgccctgatgaaaaattggcttctgtgactggcttttccccttcaaagcacagccaaatctcttggtcacctgaatctggtgattcgttttctgctgagaaccttgcaagactggatgtgaggtcaccagatagattggttggggagctgtattttcttgatgatacagtcacattgacacctgaggaattgtctagggcccctgctgaagtgttgggaagaagcagccatgggacttcttatagggcgactctggagaatggagtgttcttgacagttaaatggttaagagaaggggtggcaaaacagaaaaaggaatttgccaaggaggctaaaaaatttgctaatatcagacatccaaatgtggtgggtcttagaggtgctgttccacatggtaaccttaaagcgacaaatatattgtttgatgggcctgacctaaatgctcgtgttgctgattattgcctccaccgtctcatgactcaagctggaaccattgaacaaattcttgatgccggtgtcttaggttatcgtgcaccagagttggctgcttccaagaagccagtgccttcttttaagtctgatgtttatgcttttggagtgattctgttggaacttttaactggaaggtgtgctggtgatgtgatctcgggtgaggagggaggagttgatttgacagattgggtgcggttgagggtatcagaaggtcgtggctcagactgttttgatgctgcattgatgccagaagtggggaatccagcagcagctaagggaatgaaggaggtccttggtattgctttacgatgcattcggtctgtttctgaaaggccaggtatcaagaccatatatgaggatctttcatctatatagaaggttcagatggagcagtggcatggatataaacggcctgccaatgaacaagaatattctgatgaggttgacattggttctggtatagaaccctcggatgaagagcttaatgatttgtcacaagcttgcagaaaactgtgggagcttgatataaaccgtttggtacctggaaaggactatgaaattgattgtggtgaagggaagagggtctgccaaaggggagatgtagcagaaggaagcttatttacgtggctgaatgaagacatattcagaagacccactttttctcgtttctgttctcttctggataactacaacccaaatcaaggatacaaagaagttctcacatctgaagagaagcaagagcaagctgcattcatagaagaaattagcagaactgcacccattaaatatcttcacaagtacctctcatccaagggcattgtacctgaaaacggccaagattttaagagattgatgacttgtctctggtttgatttctatggccgaggtggttcatcctattcttcctctgcttttgagcatgtctttgttggagaagttaagcaacagggtgaacaagagatttctggcttccataactggcttcagacggtggggaagcttgttccatatggcctattgatggaatgatgcaatctgtatcaacccaaagcactcttcgatgcctctctcggatgcttgatgagggaatccatgcagatgttaccatcaacacagccgatggaactctaagggctcacaaggctattttgtctgcaagctcttctgtattccaaagcatgttccatcacaatctcaaggagaaagagtcttccacaattcacatagaagacatgtcaatggaatcttgcgtggctcttctgagttacttgtatggaaccattaaacaagaggatttctggaagcaccggctaggacttcttggagcggcaaacaaatatgacatagcagacctaaaagatgcttgtgaggaaagcctcttggaagatatcaactcgggaaatgtccttgagaggctgcaggaggcctggctgtaccagctaaacaagctgaagaaagggtgcttaatgtacttgttcgaattcagcaagatctatgatgttaaagatgaaatcaacaactttttcaggcatgcagacagggaacttatgctagagatgtttcaagaagtgcttgcagtttggaagccagtatga-------------gaacccgaaccctgcatggggtttctccagagggatactttctcgacggagataatcgagagcatatcgccggaggatctccaaccgacggtgaagatctgcgtcgacagcctccaatcgccgtcggttgccgtgaagcgatccgctgcggcgaagctcagactgttagcgaagaaccgggccgataaccgagttctgattggcgagtccggtgcggtccctgctctgattcctctgctccggtgcagcgatccgtggacccaagagcacgccgtcacggccttattgaatctctccctccacgaggtgaacaaacttctgattacaaatgccggagcgataaagtcgctggtctacgtactcaagaccggcaccgagacttcgaaacagaacgcggcctgtgcgcttctcagcctggctttggtggaggaaaacaagagctccattggggcttgcggagctattccgcctttggtttctttattgctgaatggatccactagaggtaagaaagacgctctgacgactctgtataagctctgctccataaaaccgaacaaagagagggcagtgagtgctggtgcggtgaagccccttgtagctttggtggcagagcaaggaacagggcttgcagaaaaggcaatggtgattatgagtagcttggctgcgattgaggaaggaaaggatgcaattgtggaagaaggtgggattgcggctcttgtggaagccattgaagatgggtctgtgaaagggaaagagttcgccgtgttgacactgcttcagctgtgcgctgacagtgtgaggaacagaggattgctggttagggaaggtgggattcctcctttggttgctctttctcagactggaagtgttcgagctaagcacaagtcttcatcaaaaagctatatctgggtcaatcccagtagccccagagcttcacagcttcgacggaaatcttacgatgccaggtataccaaactagtgaggttagctgaagctttgaattcttgtaattccactgaggatgatgttgcgaaagttttgaaggatttaggagatagaatagtagaacaagatgctgtggttgttctcaataatatggttaatcctgaaaatgcattgcttgctctcaagttctttcaaagtaaattgaaacctaagagggaagtaattctttacaacgtaacgttgaaggtgtttaggaaatgtaaggatttggatagagcagagaatctgtttgatgaaatgcttgagagaggtgttaaacctgataatgttaccttttcaacgatgattagctgtgctaggatgtcttctttccctgataaggctgttgagtggtttgagaaaatgcccagttttggatgtgatccagatgatgttacctactcggcaatgattgatgcttatggtcgtgctggtaatgttgatatggctttcagcttgtatgatcgtgctagaacagagaaatggcgcattgatcccgtgacattctctactttgattaaaattcatgggcaatcagggaatttcgatgggtgtttgaatgtctatgaggagatgaaggctataggggccaagacaaatttggttatttataacaccttattggatgctatgggaagagctaagaggccttggcaggccaagaagatttaccaagagatgactgagaatggattttcgccaaattggataacctatgcagctctcttgcgggcctatagtagagctcgatatggtgatgatgctcttaatgtctatagagagatgaagcagaaaggaatggagttgaatgtgattctctacaatacaattttagcaatgtgtgctgatattggctatgctgacgaagctgtggagatttatgaagacttgaagagttccagcactcagcctgacagttggacattttcatcaatggttaccatatattcatgcggtgggaaagtctctgaagcagaggcaacgttgaatgagatgttggaagcaggtttcgagcctaatatatttattttgacctcacttatccaatgctatggaaaagtgaaacgtattgatgacgttgtgaggacattcaatcaactcttagatctgggcataactccggatgagcgtttttgtggttgtctactgaatgtgatgactcaaacccctgaggaagaacttggtaagcttaccaattgcattgaaagggcctatccaaagcttgggtatgtggtaaaacttttgctggaggaggatgatggaaatgaaaattttaagaaagaagcttttgagctttttgattcaattggtgctgatgtaaagaaagcttactgcaattgcatgattgatctttgtgtgaacctcaatatgctacaaaaagcctgtgagctattagaccttgggtttacacaagagatatacgctgacatacagtccaggtctccaacccaatggtctcttcatctaaagggtctctctctaggagcagctcttactgcattgcatgtttggataaatgacttgtctaaggcattggaatctggggaggagtttccaccattgcttggaatcaatactggacacgggaaacacaagtattctgacaaaggtttagctagtgtttttgagtcacatttgaaggaattaaatgctccatttcatgaggctccagataaggttggctggtttttgactacaaaagttgcagccaagtcatggttggactcgagaagttcttctcaattagttgcggcagatcaacaaagggaagaaagcttacttgctggtagagggattgtgttctatagggtattagaagcagttccttatcagggtaatggagataagatcaaactaccgccttcttgcttcacagaattgtctgatcaaggggcttttgataagggacccctgtactttcaactgtctctagttcctgaagaggaaaatttccggactactcattccggtgttttggagttcactgcagatgaaggtactgttgggcttcctcctcatgtttggcagaatttattcccaacagacacgcctaagattcgtttgattgaagttcgttatgtctggctgccaaaaggaagttatgccaaacttcaacctgatcagattggcttttctgacttgcccaaccacaaagctatccttgagacgagcctacgtcagcatgccaccctttctgaagatgacatattcatagtcaattatggagagcttatatacaagttacgggtccttgaactaaaaccctcttcaagtgtatcggttctagaaacagatattgaggttgacatagttggtcctgattcgtctgtggagagaactgagcagaatatcctacatccgctcacattcgggaaaccagaatctggaatcattgatgaaggaaactacatgtattacaagttctccttagacaatgatacttgggagaagcttgtttctgaggatgctcgcgttgaggtaaggatagacgcagagtcagatagtggagatactgatctttatatttccaagcatcctctcatattcccaacccggaaccagcatgaatggtcttcccatgacattggttcaaaggccttgatccttagctctaaagataagagctttggaataggtaattatagtgttggtatttatggctttaagggaagaatcaagtatcatgtatcagtaagtgttcaggataaccgtaacagtaaagtaggtcaacaggctgcatctccctcatcatctatggagatggatactgtcgaatgtaagaactgcaagcattatatacccagtcggactatagcactgcatgaagcctattgcagcaggcataatgttgtttgtcggcatgctggctgtggagttgtacttagggttgaagaggccaagcagcacattcattgtgacagatgtggacaagcttttcagcaatgggaaatggaaaagcacatgaaggtgttccatgagccacttcactgccattgtggtattgtccttgagaaggaagagatggtgcaacaccaaacttcactttgtcccttgcgtctagttgtatgtcgattttgtggtgacatggttcaagctggaaattctgctatggatgttcgggatagactaagaggattatccgagcatgaaagtgtctgtgggtctaggactgctccatgtgattcatgtgggcgttctgtcatgttgaaggaaatggacatccatcaagttgctgttcatcaaaagaacgggcacaacctcattaacctcataagcaaccgctgcttcgcggtgttcgtcgtgtcggtcctcatatttacagtaattgccatcacctaccaacctccagatccatggttggattctgctccggccatgaccaaactcttcactcagcgcgagaacgccaccttcaaaaacgacaattccatcctcaaaaccgggagaggatgtatcctggaggttccgaaacaaaaaggagaattcttggagaaaatacagggattttaggaggttcaagtttggattcgacgacaattgcgggtataaagtggtccacgcaagcgggtggcattcgggcatcaatgcccgtcgctcaagagacgacgacatcaatgacaccatcccaagtttgggatcggagaccaactttaggaaaggaaggtacttgtactattctcgtggtggtgattattgtaaaggaatgaaccattatatgtggagtttcttgtgtggtttgggtgaggctatgtatttgaataggacttttgttatggatttgagtgtatgtctctcttcaacttataatcctagcaataaagatgaggagggcaaagattttcggtactatttcgatttcgagcatcttaaggaggttgcctccattgttgaggagggtgaattcttaagagattggaagaagtgggatcgcgggcataagaggaaacttccggttaggaaggttgtgagctataagaccacccccacgcagctcaagaaagataggaatgccatcatttggaggcagtttgatgctcctgagcctgagaattactggtacagggtctgtgagggacaagctgctaagtacattcaaaggccttggcatgctttgtggaaatccaagaggttgatgaatattgttactgagatcagtggcaaaatggactgggatttcgatgctgttcatgtggttcgaggagagaaggcacagaataaggagctgtggccacatttggattatgatacttcccctgaaatgcttcttgagaagcttaaagggatggttcagccatggaggaatttgtatatagccaccaatgaaccgttctataattactttgataaattaaggtcgcagtacaatgttcatttgcttgatgattacaaggaattgtggggcaatgcaagtgagtggtacaatgagactaagcttttgaacgatggtcgatctgttgagtttgatggatacatgagagtggcggtggatacagaggtcctttacagggcaaagaaacgagtggaaacgttctatgatttgacaaaagattgcaaggatggaatcaatacttgctgaaacccagaagacgaccctcctttttccctccccgaaatcgtaatcttccggtcctcttcatcgtcttcctcaccctctcactcttcctccgagaacgaagatgtctccaaccaacaccccaaccccaactcaattcccaccaaaaccccatcgcacccacctctctatatcagcccggacccccatatctcgtcccagttctacaccttcaacccggaatcccacgctctgatgattcgctgcctcctcgagcgccgcctcgcaaacccagccgagatccgcgccgccacgccgagagccgtgctcaagtcatggcgcgccgtctggaaggaccgcaacgaggacacggcttacctaaccgcgtggaagcgcatccaggacaagctcgctgctcacgtggacgaaaatggtaatgaattcctctgtttcaagaacaatacccagcaattcgtttcccatattaaccagtggcaggacattgtgatgagtttccatggtgatagcgatttgaaacacttaggtcttaaggataccatcgataggattaagcaggtgtggaccgtaggtgctaagttctatggcatacctgaaagttacattagggtctgtgttgctgcttgccctgtttgctcttctgcttcatctggggcagctgctaggagtaaacgccgtagatttgagtatactgagtcttttgatgtgcctgcaaaagaagtcccccataggcttcaacaattggctgccaagcacaaggtcgtgctgtgcataaggcagaaatatattaggtataagccctttatggctgaggtcaaggactatgcttgtcatagggcaggcgaaccggctgccaagaaatcaaaaattttgaagagggaaccttatgcatccaagcgatgcgggtgtggattccgtattcgggccattgtccccattgccaattataatgacaaggacaagacttttgtctatcaagaggaagggatggctgtgtttaagttgtatgcggtgcattcggggcatgagcctgggccattggatggaaatgcaaggattatgcatcgagttgtgggtcacaaggggggatttttgatggatcaagatacagtttatggagtgagtgaggaaatggagaacgagggctttgggttgattggaaaggaggaagggaacttgcatctctctgttttgcatcaggtgcaggaattgaggggtgaagttgggatgttagaagctaaaattgcaaaagtcccacgagagttgttggcttcagtgtctcgagagttgtgtgatatcgtgaataaagttagacatttggggaatgagtgttcaaagcctctagggttgctccaggacaagcctcattcagatgatgtgttggttggggaggatgatttggcacattggagcgatcaccaccatgagcgaatgtatggggatggcaaggacactgaattgattgaggatgatgaagacagttttgggcgaacacttggggatgttgttccttgggaccagatgaggacagattgtaggaatcaaaaagatctcttgagtgatacttgtaagtctgaaaagtggctgaagtgtagcaactttgatgagaagagtattcttgattgcgaggatacaaagctaaccaagcccttaagacatgatgagggtatagtggcagatgtaggtcttgtcggtatacaggttgatagtttctaccaagataatccaaaatggtatgattctccatgcggattggactctagtgctgattgtggggatagtggattcaggcatggagagattgtttagttccttcctgatcagtttacgtacaacactttggttaatggtctatgcagggcagggcatgtaaagcaggctttggagatcatggatgtaatgcttcagcaaggattcgatcttgatatttttacttataactcattgatttctggtctgtgtaaattgggtgaagttgaagaggcagtggaaattctggaacagatggtttcaagggattgtgcaccaaataccgtcacctataacactctgattagcaccttgtgcaaggagaaccaagttaaagaggcgactgaactcgcacgtgttcttgctagcaagggaattttacctgatgtttgcaccttcaattctctgattcaaggtctctgctggaccagtaattacaagtttgcattggaactgtttgaggaaatgaagcataaagggtgccaacctgatgagtttacttacaatatgctaattgacagctactgtactagagggagactaaaggatgctctgaacctgctgaaagaaatggagtcaagtggctgtgcacgaaatgtagttgtatacaatactctgattgatgggttgtgcaaaagcaagaggattgaagaagcagagcagatttttgatcagatggaactccaggggatttcaagaaattcagtgacctacaacaccctcattgatggcctttgtcagaacagaagggtggaggaagcttctcagctcatggaccagatgataatggaaggcttgaagccggacaagttcacatacaattccctgcttacttacttctgcaggagcggggatataaaaaaggcagcagatattgttcagactatgacttcaaatggatgtgaaccggacattgtcacatatgggaccattattggggggctgtgtaaagcaggtagagttgaggctgcaagtaggctcctcagaactgttcagatgaaaggaatggtattgactccacaggcttataaccctgtgatacaagcacttttcaagcggaagagaacaaaagaagccatgaggctttttagagaaatggtagagaaagccgatcctccagatgctatatcatataagattgtctaccgtgggctttgtaatggaggaggaccaattggagaagctgttgattttacggttgaaatgatagagaaaggatttctaccggaagtctcatcatttgttatgctggctgaaggactttgtgctttatccatggaggacacgctaactaagcttgttgacatggtcatggagaaagcaaagttatcagacagtgaagtttccatgataagtggttttctcaaaatcaataaatttcgtgatgcattggccactcttggtggtattcttaatagcagaaagaccagaaaagctaactccttaagctccgacgaattccccgtcgacgaaactttcctggaaaatttcggcccaaaagacaaagaaaccgaggacgaagctcgagttcgcaactgggtcgagcgtggttgggctccatgggaagaaatactttcccctgaagctgatttcgcaaggaagagcttgaacgaaggagaggaagttcccctacagtcccctgaatccattgaagcgtttagaatgctgaggccgagttacaggaagaagaaaatggaggaaatgggtctgagtgaggacgactattacaggaaacagtttgagataaagggtgagataccggagccgctacagacggtgtgggctggaccactggttgtccgacacttgccgccgagagattggccgccgaggggttgggaggttgataagaaggagctggagtttataagagaagcgcataaattgcaggcagtgagagtgccattggaggggttggaaagtgaggtgagaacggagacagatgatatgtgtttggataggtataaagtgttcttgaagcagtataaggaatgggttgctgcaaacaaggatatattggaagaggaatcttataagcatcagaagtaattgaggaatatttacggcaaagaggttgtagatctctgcagtaccccagaggttccagcttcacaatctatgtgaagccgccatcagatgctataagtggaacaaaaaaaccattaagaacgccaaaagttagtaatcagacggaaacaaa------aaaatccacgaataaaggaaaccaaggtaattctaaaaagaagaaagctgggagagttgtgtcactagcagaggctgccaaaggatcaattgttttccaacaggggaaaccatgctcttgccaagctcgtcgacacaaacttgtgagcaattgcttatcttgtggaaagatagtatgtgaacaggagggagaaggcccttgcaatttttgtggtgcacttgtgctgagggaagggagcacatatgctggtttggatgaaattttgcctccctcatcagattccgaagtagcagctgaagcttatgcaaagagacttgttgaatacgacagaaactctgctgcacgtacaacagttattgatgaccagagtgactactatgaaattgagggaaatagctggctgtcaatggaggaaaaggaactcttaaggaagaagcaagaggagattgaagaagctgagagagcaaaacgaaataaagtgattgtgacctttgacttggttggccgcaaggtttatggagaaatggagaaagtcttgaatgatatggctgtcgaaggtgtgcttccaaatattgtaacttacaacactatgatggccatttacatagagctagggcaagctactgaggctcttaatgttcttgaggaggttcaaaagactggcctgaccccatctccagtgtcctattctacagccttgttggcttatcgaagaatggaagatggaaatggagctttaaggttcttcatcgagattagagaaaagtatggtaaaggggagataggtaaggatgctgacgaagattgggagaatgagtttgttaagcttgaaaactttacaataagggtttgctaccaagtgatgcggtcctggcttgttaaggatgacgacttaagcatcaaggtgttaaaacttctcatagaaatggataatgctggggttccacttggtcgttcagaacatgagcgccttatttgggcttgtacccgtgaagaacatcatatcgtggcaaaagaattgtataataggataagagaaaggcattctgagataagattgtctgtgtgcaatcatgttatttggttgatgggtaaagcaaagaagtggtggacagcattggagatctatgaggacttgctggacaaggggccaaagccaaataacatgtcatatgaactaatagtgtctcatttcaatactcttctgactgcagctagaaggagagggatttggagatggggcgtaaggttgctcaacaagatggaagagaaaggtcttaaacctggtagtaaggaatggaatgcagttcttattgcctgctccaaggcttctcaaacttctgctgctgtgcagatttttaggagaatggtggaacgaggtcaaaaaccgacaatcatttcctatggggcattgcttagtgcccttgaaaagggaaagctctatgatgaggcccgccgtgtgtgggaacatatgcttaaggtgggtgtgaaaccaaacgtgtatgcctacacaattatggcttcagttttcgccggacaaggaaagtttaatatggttgatatcgtcattcatgagatggtttcatcaggcattgagccgacagttgtcacatacaatgccattatcagtggttgtgcagggaatggaatgagctctgcagcatatgaatggtttaaccgcataaaagttcagaacgtttctcctaatgaggtttcttatgaagtgctaattgaggcactagcaaaggattctaaaccaaggcttgcatatgagctatatttgatggctcaaaatgagggtcttcgactctcttccaag---gaccaaaa-cacttgcctggaatggctaaggcttttcacatatcatcaagaactgcttctgccatttcgatagtaatagcatttgcagctttaagtcttcctttgttcatgtcgtctttagggcagggcttggctttgaaaaccaaattgttgtcgtatgcgactctgctatttgggttttacatggcttggaatattggagcaaacgacgtggcgaatgccatgggaacttcggttggttctggggcattgactctacggcaagccgttgtgactgctgcggtattggaattctcaggggcattgttgatgggaacccacgtgaccagcacaatgcaaaagggcattcttgttgctaatgtgtttcagggcaacaatactctgctctttgctggtttgctttcctctctagctgctgctggtacttggctccaggta------------------------------------------------------------------------------------------------------------------------------------------------------------------------------------------------------------------------------------------------------------------------------------------------------------------------------------------------------------------------------------------------------------------------------------------------------------------------------------------------------------------------------------------------------------------------------------------------------------------------------------------------------------------------------------------------------------------------------------------------------------------------------------------------------------------------------------------------------------------------------------------------------------------------------------------------------------------------------------------------------------------------------------------------------------ccacctaagaagcagaagctcaacaagtacagctctcgcatcactgaacccaaatcccaaggtgggtctcaggccattcttcatggtgttggactttccgatgacgatttgagtaaaccccagattgggatttcttcggtttggtacgaaggaaacacctgcaatatgcaccttttgagcctctctgaggctgtgaaacaaggggtcagagaagctggcatggttgggtttagattcaatactgttggggtcagtgatgctatttctatggggactagaggaatgtgctatagcttgcagtctagagacttgattgctgatagtattgagactgttatgagtgctcagtggtatgatggaaatatttcaattccgggttgtgacaaaaatatgccaggtacaatcatggcaatgggccggcttaaccgaccaagtattatgatatatggaggaactatcaagtatggagaatatgtaagcggatccataagcgatgagcagaggaagaatgtagtccataactcttgtcctggggcaggggcttgtggtggaatgtatactgcaaacacaatggcttctgccattgaagctatgggaatgtctcttccatacagctcttcaacacctgctgaagacccattgaagctggatgagtgtcgtttagctggaaaatatcttctagaactattgaaaatggacttaaaaccacgagatattatcactccaaagtcactacgtaatgcaatggttattgtcatggcactaggtgggtctaccaatgctgtgttacacttgattgctattgcaaggtctgttggtctggaattgtctcttgatgattttcagaaggttagcgatgaggtcccatttcttgcagatcttaagcctagtgggaaatatgttatggaggatgtccacaagatttttaagggtaaagttgtggttattagaggagaaggacctaagggaggaccaggcatggctgaaatgttgacaccgactagtgcaataatgggagcaggtctagggaaggaggttgcattgttgacagatggtaggttctctggtggatcacatggatttgttgttggtcatgtttgtcctgaagcacag------------------------------------------------------------------------------------------------------------------------------------------------------------------------------------------------------------------------------------------------------------------------------------------------------------------------------------------gtcgactacattacgttgattagaaccgccgaacggcctttgaaggaccgcgaggctttgttggaatgcaaaggtaggaacttttacagtgttctaacggcgtcgacgaggcgcgaggaagaacgacagcgtttagagtcgcagcagaggaaagatgggttggttgcgaagagtaggctaatgggtgcggacgagaggggtttgggagggtacggagacgagttgggttacgatcctacgccgaaacccaaaatgcatttgaagggtagcaaaattggtgaaggggttccgataattctggttcctagtgcgtcccagacgctgattacgatccataatgtgaaggagtttttggaagatggggtttttataccaactgatgtgaaggtgaaccagatgaagggtgctaagcccgactgtgtgacggtgcagaagaagttcagtagggatagggatagagttgtgacggcttatgaggtgagggacaagccctctgctttgaaggcggaggattgggatagggtggtggcggtttttgtgttgggtaaggaatggcagttcaaggactggcctttcaaggaccatgttgagattttcaataaaattatgggttttttcatgcgttttgaagatgacagtgttgagtcagcaaagattgtgaagcagtggaatgtaaagatcatctcgatcggtgggcacaaggggtatgataagcagatatggcaggttagtgactataaaaaagatgggaacccatccatcactttcaagtatcatagtcgcgatggggaggaaggttacccaggggatgtttccttgactgcaacttacacacttacatcaagcacaacaatgagactcgacatggaagcagtgtctgaaaacaagcccactccaatcaatttagctcaacatacctactggaacttagctggtcacaactcagggaatgtactcgaccattcaattcagatttgggcaaaccacattacccctgtggatgaaaacactgtcccaacaggtgaaatcttgccagttaaaggcactccctttaattttactactgagaagaagattggcaaggatatcaaggaagttggcttggggtatgaccacaactatgtgctcgactgtggggatgagaaatcgggtttgaaacacgctgcgaaagtgagggaccccttgagctcaagggtgcttaacttgtggaccaatgcccctggaatgcagttttacactgcaaactatgtcagtggaatcgtcggtaaaggaggtgctgtttatgacaagcatgcaggtctctgtttggagacgcagggattcccgaatgctataaaccagccaaacttcccttctgttgttgttcaacctggtgagaagtacaaacacagcatgttgtttgagttttcaatggacactttactaaaaacacataataagcttgaattcttgcacccacttcatgggttttcagagagagtgagcaattcaaacccttcaaggcttcaaaatcaggagcttagatttggacccaagaagtctcatctgaaatggggtaggactgcttttgttaaggctagtagtagtgctctcctggagcttgtgccagagaccaagaaggagaatcttgagtttgagcttcccctgtatgacccgtcgaagggtcttgtggtggaccttgcggttgtgggaggtggtccggcagggcttgctgtggctcagcaagtttctgaggcagggctctcagtttgttcgattgacccatctcccaaattaatttggcccaataattatggtgtttgggtggatgagtttgaagccatggatttgcttgattgccttgatactacctggtctggtgctgttgtgtacatagatgacaaatccaaaaaggatctaggtaggccttatgggagggttaacaggaaacagctcaagtcaaaaatgctgcaaaaatgcatatcaaatggtgttaagtttcaccaatctaaagttgttaaagttattcacgaggagtccaaatctcttttgatctgcaatgatggggtaacaattcaggctgctgtggttcttgatgcaactggtttttctagatgccttgtgcagtatgataagccatataatccaggttaccaagtggcttacgggattttggctgaggttgaagaacacccatttgatgtagataagatggtttttatggactggagagattcacatctgaataataatgtggagcttaaagagagaaatagtagaattcctacctttctctatgcaatgcccttttcatccaacaggatatttcttgaagaaacgtctcttgtagctcggcctggactaccttttaaagatattcaggaaagaatggtggctagattaaggcacttgggcataaatgtgaagagcattgaagaggatgagcattgtgtcattccaatgggtggccccctcccagttctccctcaaagagttgttggaattggtggtacagctggaatggtgcacccttctactggatatatggtagcgagaactttggcagcggctcctattgttgcaagtgccatagttaagtaccttggttctgatagaggtcttccaggaaatgaactgtctgcacaagtttggaaagatttatggcccatacagaggaggagacaaagggagttcttctgttttggcatggatattcttctaaagcttgatttggaagccacacgaaggttttttgatgctttcttcgatctagaaccccgttattggcatggattcttatcgtctcggctgtttcttcctgagcttatattttttgggctttcattattctctcatgcatctaatacgtctaggatagagatcatggcaaagggaactcttcctttagtaaacatgatcaacaacttgatacaggatagagattaggaagttttcgagacattgctccccaattcggtaaaagctaccgattccgagccaccattgctgccgaaagcttatgctccggactctagaatctatacaactctgatgaagggttatatgaagacgggccgagtcaccgacacagttaggatgctggaggcaatgcggcaccaagatgacaatggcagtcaccctgatcatgtcacatacacaactgttgtttctgcatttgtgaagtcaggttcaatagatagggcccgccaagtgcttgctgaaatgacaagaatcagtgtgcctgcaaatcggattacttataatatacttatcaagggttattgccagcaactgaagattgacaaagcgaaggaattgctaagagagatggctgaggatgcagggattgagcctgatgtggtttcatataatacattgattgatggttgtatattggttgatgatagtgctggggctcttgcatttttcaatgaaatgagagcaaaagggattgctcccaccaagatcagctacaccactatgatgaaagcttttgcattctcaggtcagccaaagctggctaacaaagtgtttgatgaaatgctcaatgatcctcgagtcaaggttgatctggttgcttggaatatgttggttgaagggtattgtagactgggattggttgaagaagctaagaaaatagttctgagaatgaaagagaaaggattttaccctaatgtggccacttatggtagtctggctaatggaattgcattggctagaaaaccaggagaggcacttctgctttggaatgaagtaaaggagaggtgtgaagtgggaaatggagaaaactctaattcttcatctccaccaccattgaaaccggatgaagggttgttagatacactagctgatatctgcgttagggctgctttctttaagaaagctttagaaattgtggcgtgcatggaagaccatggtatacctcctaataagaccaaattcacacgaatttatgtggaaatgcactccagaatgtttaccagcaagcatgcctcgcaggccagacaagataggaggattgagaggaagagagctgcagaggctttcaagttctggttgggtttgcctaattcttactacggtagtgaatggcgattagaaccccagcttgatcaaaaagaagctgggcctggggcaagaagctcacatgccataaccctagtaggatcaaaggcctatgttttcggtggcgagtttgcaccacgtgtccccgtcgacaacaagctccacgtgttcaatcttgaagatcttacatggtcggtgctcgatgtaaccggagacatccctcctccaagagtcggtgtcacaatctcagccgttggatcaaccatctacgttttcggtggtagggatagtgatcaccaagagctcaatgagctctattctttcgacacgttgacaaacaagtggaccctactatccagtggggataccggaccacctcatcggagctaccactcaaccactgctgatgatcgccacgtgtacatcttcggtggctgcggtgttgcgggccgccttaacgatctatgggcctatgatgttgttgatcaaaagtggattaaatatccaaaggctggggacaagtgcaagggtagaggcgggcctgggctggtggtggcccaacaaaagatatgggtggtatatggtttcgctggagtggaaacggatgatgtccattacttcgacccggcccaaaaagagtggatccaggtggagacacgtggcgaaaaaccaacggctcgaagtgtgttctctacggttgtgattgggaagaacatatttatatacggtggggaagtggaccccagtgatctgggccacatgggtgctgggaaattctctggtgaaatgtacgcattggatacggaaacattggtgtggcagcggtgggatgatgggccggagtcgggtcatcatcctgggccccgtgggtggtgtgcatatgcgggtgggcaattgaatggcaaagagggacttttggtatacggaggcaattccccaagtaatgatcgtcttgacgacattttctttttcactcctccccaatcaaacggaaacgacgccggattcgacctctctctcctggaagccgtcgagaaatcccaaagcgcagtggaaatgctagacctcaaaaccctaaagaagctggtcctttccttcgagcgccggctcaaggacaacatcgcggcccggctcaagtacccgaaccaaccggaccggttcgccgactccgaaatcgagctccacgaagagctacagaagctgaaggtactcgccggaggacccgagctttatccggacctcgtcgctctcaacacaatcccttccattctcaaccttctcggccacgacaacaccgacattgcgatcgacgtcgttcagttgctccaggacttgaccgatgaagatgtcctcgacgacaacgacgagcccgccgttgtactcgtcgaagccctattggaaaacaacgttctcgagctcttggtacagaacctgcaccgcctttccgataccgatcccgacgagatggcggcggtgtacaacacgctcgcgacgatcgagaatctgatcgaggtgaaaccggcggtggcagagatggtctgcgagaggaccaaattgctcaaatgg---ttggggaagattagggttagggaattcgacagcaataagcagtatgcttcggaaattttggcgattttgctgcagagtagcacggcgaaccagaagaggctggggcagatgaatggcgttgatgtgctgcttcaggcggtggcaatgtacaagtctaaggatcccaagaacccagatgaggccgagatgttggagaatctgtttgattgtttgtgttgtttgttgatgccattggagaacaaagagaggtttgtgaaggctgaaggggtggagttgatgattattatcatcaagcaaaagaaattggcttatgggtccgccataagagcgcttgattttgctatgaccaagtacccgccggcttgcgaacgttttgttgatgttttgggattgaagactgcatttgctgcatttatgggtaag-------------------------------------------------------------------------------------------------------------------------------------------------------tcccttgtgattttgaataactatgattggtggaaagaggttttgttgctggattttcttaagcaagtgggtcggtttgcgagggttggaactatgatggccaaggagagtgtgaagaagagattggaatcggaacagggaatgagctataccgagttcacataccagttgcttcaggggtatgattttctttacctgtttaagaatgagggtgttaatgttcagattggtgggagtgatcaatgggggaatataactgctgggactgagcttattcggaaaatccttcagggggaggggacttatggcttgacatttcctcttcttttgaagagtgatggcaccaaatttggcaagtcagaggatggtgcaatttggctttcaccatccatgttgtctccttacaagttctatcagtatttcttctctgttccggattcggatgcggtgaggtttctcaaggttctaactttccttgatatggaagagataaaggatttggagagggatatgaataagccaggttacattcccaacacggctcagcggaagcttgcagaagaagttacccgttttgtccacggtgaggatggtctagctgaggctcttaaggcaactgaagcattaaggcctggggctgagaccaaattggattggaagaccattgagggaattgcagaggatgtgccttcctgctctttggcttatgatcaggttcttaatttatcccttattgatctttcggtttcggctggtttgtttgatagtaaatcggctgcccgtcgattgttgaagcaaggggggctttacttgaacaactctagagttgatagtgaaagtaagaaagttgaagaggaagatattgtggatggtaaagttctccttttatctgctggcaaaaagaacaaggtggttgtgaggattgggatgagcgagcaagatgttgctgaataccgaaagagcttgtccatacgtgtgtcgggttttgatgtaccaaggccaattaagacatttgaagactctggtttttcttcacaactcatgaatgctattaaaaaacaagcctatgaaaagcctacagcaatacagtgccaagctttacccattgtgctttctggtagagatattattggtatagcaaaaactggttctggtaagactgctgcttttgttcttcccatgattgtccatgtcatggatcagcctgaacttgagaaagaagagggtcctattggagtgatatgtgcacccactagagaacttgcgcaccaaatatatttagagtccaagaaatttgcaaaatctcatgggattcgtgtatctgctgtgtatggtggaatgtctaaacttgatcagttcaaagagcttaaggcaggatgtgagatagtcgttgctactcctgggagattgatagacatgctgaaaatgaaggcactaacaatgtcgagagtaacttacctggtacttgatgaggctgatcggatgtttgaccttggatttgagccacaaattaggtctatcgttggtcagatcaggcctgatcgccagaccttactattttctgcaacaatgcctcgtaaagttgaaaagttggctagagagattctcactgatcctgtaagagttacagtgggggaggtgggaatggccaatgaagatatcactcaggttgttcatgtgattccttctgatgccgagaagttgccctggcttcttgaaaagctacctacaatgattgatgatggagatgttttggtgtttgcttcaaaaaaagcaacagtagatgagattgaaacccagctgactcagagaagttttaaagttgcagctcttcatggtgacaaagaccaggcttcaaggatggagattttgcaaaaatttaagtccggcatctaccatgttcttattgcaacagatgttgcagctcgtggtcttgacatcaagtcaattaagtctgtggtgaactttgatattgcaagagacatggacatgcatgtacatcgaattgggaggacaggtcgtgctggtgacaaagatgggactgcttacactcttataacacagaaagaggcacggtttgctggtgaattggttaacagtttgattgctgctggtcagaatgtgtctgtggagctaatggatcttgccatgaaggaaagtgctttgtctgtagttggtccaaggccaatggagtggtctactgttccatatagtgctccccaagcaccagggcaaagtggaaaacaaaggacttcaagtttggaatcaccaataatgttgctggcgggtcatcagagtgctatatacacaatgaagtttaatccggctggaacagtcattgcatctgggtctcatgacaaagaaattttcttatggtatgtgcatggtgattgcaagaactttatggttttaaaggggcacaaaaatgcaattcttgatcttcactggaccactgatggatcccagataatatcagccagtccagacaaaactctgagggcatgggatgttgaaacagggaaacagataaaaaagatggcggaacactcctcatttgtgaattcatgctgcccgtcacggagaggaccacctcttatagtcagtggatctgacgatggaactgccaaattgtgggatatgcgtcaaagaggtgcaatccaaacatttccagataaataccaaattacagctgttagcttctctgatgcatcagataagatcttcactggtggtattgacaatgatgtgaaggtttgggacttgcggaagggtgaagtaacgatgactcttcaaggtcatcaggatatgataacaggtatgtcattgagtcctgatggctcctatcttctgactaatggaatggactgcaagctgtgcatttgggatatgcgcccgtatgcacctcaaaatcggtgtgtgaagatattggaagggcatcaacacaactttgaaaagaacttgttgaaatgtagctggtcatctgatggaagcaaggttacagcgggtagttctgaccggatggtttatatatgggatactacttctcgacgtatattgtataagctccctggacacactggttctgttaacgagtgtgtgttccatcccagcgagccaattatcggatcttgcagcagtgataaacagatttatctcggggagatctgagaagaacttctcggcaacaagagctgggaaggccttctggacccactcaacctcgatctcagaaatctcatcctacgcgccggcgacttctgccaagccacctacgacgctttcaacaacgaccagaactccaggtactgcggctctagccgctacggcaagtcgtcgttcttccagaaagttatgcttcaaaacgcctccgactaccaaatctcctccttcctctacggcactgctcgagtcagcgttcccgaggccctgattctccactccttttctcgggaatcttgggaccgggagtccaactggatcggctacatagccgtcacctccgacgacgttagcagatccctcggtcgccgggaaatctatgtcgtatggcgtggaacgacaaggaactacgagtggatcaacgtctttggagccgacctcgaatcggctaagactctgcttcgagggagtgcgaaccagagcaatgatcagtgacatgacgacgactgggaaacaaagcattcaaagaaagatttgataaattccaaaacctgaaagtgcttcacgtgaggaacacgatcgatctgataccccattatccagggaagcttttggggtacgtggatataggcacggagctggtgatcgatacgaggaagtcgaagagcttgaaggattcgaataatcctagtgactggcataacttgcaggctatgcttcatgtggttgctggttggaatggaaaagacggagagttcgagctgaaggtgaagaggagcgtggctttggtgaacaagtcgtgtgattttctgaaagatgagctgttgattcctggttcatggtgggtcgagaagaacaaaggaatggttcttgatgaagaaaatggtgaatgggttttggctccaatccctcctagtcggtccacatataataacctgatcaatgcttgtgggtctagtggaaattggaaggaagctatgaaagtttgcaagaaaatgacagataatggagttggaccggatcttgtaactcacaacattgttttatcttccttcaaaagtggagcacaatattcaaaagctttatcttattttgaacttatgaagggaacgcacatccgtccagacacaacgactcttaatattgtgatacattgcctgataaagcttgggcaatatggaagagccattgagatcttcaattccatgagaaataagagagcagaatgtcctcctgatattgtaacattcaccaccattgttcatatgtattctgtctgtggggagattgaaaattgtaaggctgtgttctctacaatggttgcagaaggcttaaaacctaacatcgtttcatataatgcattattaggtgcatatgcttcacatggtatgcacaaagaggcatcatctgttttaaatgaaataaagcaatccggttttcaacctgatgttgtatcatatacatctttactcaatgcttatggacgatcacagcaacctaaaaaggcaagggcagtatttgacatgatgaagagaaacaacttgaagccaaatctcgtgagctacaatgcactaatcgatgcctatggatctaatggtttgttagctgaagctgttaaagttttacgtgagatggaggaaaatggcattcagccaaatattgtgtcagtatgcaccctcttggctgcctgtgggcgatgtggtcagaaggtgaacattgatgctgtgctttcagctgctaagatgcgaggcatcaaattgaacacaattgcatataattcagctattggaagctatatgaatttaggggagcatgtgaaagctataaatctgtatggatctatgaggaagaagaaagttaaaccagattctgttacttatactttattgataagtggttgttgtaggatgtcaaaatacagtgatgcacttgctttttatgatgaaatgatggatttaaaaattcctttgtccaatgaggtctatacatctgttatctgtgcttacagcaaacagcagagaactccacgaggtaagcatcgaaacccagaaaaggtagaggatgttatctgtagaatgatggcgaaccgggcttggacaacccgtttgcagaactcgattcgggatttggttcccgaattcgatcactcacttgtttggaatgtgttgcacggtaccaagaactcggaacacgcgctccagttcttccggtgggtcgagcgtgccggtttgtttaagcacgaccgtgagacccatttgaaaattattgagattttgggcagagcttcgaagctcaaccatgccagatgcatactattggacatgcccaagaagggtgtggaatgggatgaggacctttttgttgtactgattgatagttatggtaaagctgggattgttcaggaggctgtcaaaattttcaacaaaatgaaggaattgggtgtgaagaggagtgtcaactcttatgatgcattgtttaaggttatccttaggaggggacggtatatgatggcgaaaagatactttaatgcaatgttgagtgaggggataaagcctactcggcacacttataatgttatgctgtggggattctttctctccttgagattggagactgcaaaacggttttatgaagatatgaagagcaggggcatttcacctgatgttgtcacgtataatacaatgattaatgggtataatcggttcaaactgattgatgaggcagagaaattgtttacagagatgaagggaaggaacctggcacctactgtgataagttatactaccatgttaaaaggatatgtttcggttggacgggttgatgatgcactgaaaacttttgaggagatgaagtcttttggtattaagcccaatgctgtcacgtatactacgttgttgcctggactctgtgatgcggaaaagatgcctgaagctcgggtaatgttgaaggagatggtggagaagtatattgctcccaaggacaattctatctttgtcagattgttatcttgccagtgcaaggctggtgatctaaatgctgctgcagatgttctcaaggcaatggttcggctaagcattccgacagaggctggtcattatggaattttaatggagaacttttgtaaggctgaggtgtatgatcaggcagtgaagttgttggataagcttatagaaaaagaaattatattaaggccccaaagttctttggagatggtgcctagtgcttataacccaatgattgagtatctgtgcgatcatggccacacagggaaagctgaagcttttttccgacagttgttaaaaaagggtgttcaggatccagttgcctttaacaatttgatccgtggtcattccaaagaagggaatcctgattctgcgtttgaaattttaaagatcatgggtaggagaggggtacctagagatgcagattcttataagttgctcatcaggagctacttaagtaaaggtgagccatctgatgctaaaacagctttggatggaatgattgaaagtgggcatcttccagactcatcattgttcaggtcagtgatggagagtctatttgaagatgggagggttcaaactgcaagcagggtgatgaaaagtatgttggagaagggggtgaaggagaacatggacttagttgctaagattttggaagcccttctcttgagaggtcatgttgaggaagcaatgggacgaattgatctacttatgcacagtgggtgtgcacctaattatgatagtctcttatctgttctttgtgagaaagggaagaccattgctgcgctcaagatgttagacttttgtcttgagagagactgtaatgttgatttttcaagctatgataaggtgttggacgctcttctagcggcagggaagactcttaatgcttattcaatattgtgcaaaataatggagaaaggagggaccaccgattggagttgctgtgaagatcttattaggagccttaatcaggagggaaacacaaagcaagcagatattctatccagaatgataaagagagtagccattgtgattgcgaattgcgtcgtcttgttggtgataatttcattcgtcgtggctcacttctgtgccagagagcgaagttcgaattccatggtgggtagtgaaaatgggaagagaagaagtgggagtagctatggcagtgaaaagaaggtgtacgctaacggaggtgctgatagcgatgggaccaatgcgactgatcgtagcaagcttgtatttttcgataggaagaagccatttgagctcgaggatttgctccgggcatctgcggaaatgcttgggaaaggaagcttggggaccgtctataaggctgtgctcgatgatggctctacggtggcagtgaagagactcaaggacgccaacccatgtgctcggaaagaattcgagcaatatatggatgtgatagggaagcttaagcaccccaacatagtgagactaagagcttactactacgccaaggaggaaaagcttctcgtttatgattatcttcccaacggaagcttgcactcgctgcttcatgggaatcgtggtcctggtagaattcctttggattggacgacaaggatc------------------------------------------------------------------------------------------------------------------------------------------------------------------------------------------------------------------------------------------------------------------------------------------------------------------------------------------------------------------------------------------------------------------------------------------------------------------------------------------------------------------gtgtctgttgagcgtccaccctactatagttatatggattccacatctgggcaggttgaacctgcatctggtgctcgtgccagtattccgggacgggactattggccagaaggaactgatagtcgagttagggctgccagagctccagagcccaccggtgaatcagtaggatctccatcttatggaaaaagccctggaagtaggaggaagaagcaaatagcatcagttgctgcttctgaatctgaagtgagtgtagaactaagtgatgcagtggcatctgaaactttggaggaagctatagaagattccaaggacatgtcatctgaatatgttatttatcagactgaacctgataaagaggaagatggatatgatctagacaagaaaataggacgtcctcacccctttattgatccaaaagtcaagaagccgatagaggagccatgttcaagtgaagaactgtggtggaactggagaaagccagataaggaacaatggtccagatggcagaggaggcgacctgatgttgaaacggtttttttgaaagcaatggcagagactgggcaagtaaagctttatggtgaacagccaacgttgactgaaacttctctatatagagctagacgacatcttttcaaggaggaaaggcttcaagctgaacaagagaaattggagagtattggtccaatagcatactactctgaatgggtaaaagcatggaggaaggacacttcaagagaatctgttcagaaacattttgaagggactggtgaagatgaaatagcccaactaattgaaatgttttgtcatcaaacagatcgagagtatcggataatgatgggaactgatattcgtatacgaagggatcctttagcaatgcgaatgcgagaggatcaaataaagcaaaaggccctgcaatctttagtcctgtaatcaagaaagaggatttggctttcttggagaacgatgaaggacttgcttcgttggaaaagataggacaaggtggttgtggagaggtttacagagctgaattaccaggaagtaacggcaaaatgattgctatcaagaaaattattcaaccacctaaggaagcagcagaattgacagaggaagatagcaagtctctgaacaagaaaatgcgtcaaatccggtctgagattaatactgtcggtcatatccggcaccggaatcttcttcctctgttggcccatgtttctaggcctgattgccactacttggtgtatgaattcatgaaaaatggtagcttacaagacaggtttggtgaagttgcaccgggaactcaggagttggattggttagcgaggcacaaaattgctctaggagtggctgctggccttgaataccttcacatgaatcaaaaccctcgtataattcacagagatcttaagccagcaaatatacttcttgatgatgatatggaagctcggattgcagattttgggcttgcaaaggcaatgcctgatgctcatacacatatcacatcttcgaatgttgcaggaactgtgggatacatagcaccggaataccatcaaacactcaagttcacagacaagtgtgatatttacagtttcggagtgatccttggtgttctggttacgggaaagcttccatctgataattttttccagcaaagcaatgagattggtttggttaagtggttgagaagtgtgatgacttcagagaatcctcaacaagcaatcgacccgaagctgatgggtaatggctttgaggagcaaatgctcctggttctgaagattgcttacttttgcactctggataatcctaaggagcgacccaacagtaaggatgtaagatgtatgttgtctcagatcaagcactaggttgcaggttctgtgtgccatcggttattattatttatcatttggttatctggtttccaagatgtcatggcattgcaaacaatgcatgaacaaatgcacgtgccgtccacactggagcttgctaatcctcccattagtggactttttgagcccatagaaatatcacctgctgttctcccccatgatccacatcctagcgaatcattgcctccaatgtaccctacctttccaaccagatatgaaccagtcttgactggaagatgtcctgtaaacttctctgctatatcaagtatcatggacaaaacagcatctgattgttcccaacctttggcagctcttgtagggaatgtaatatgttgtccacaacttagtagtctacttcacgtcatccaaggtttctatagcattggctcagatgaattggttttgaaaaattcagttgctaatgattgttttaaagatattattagtatcttagccagcaggggtgcaaacagtacaatagctacactttgttctgttaaatcatcaaatcttacaggtgggtcttgcccggtaaaggacactattatgtttgagaaaacagttaatactagcaaattactggaggcctgcagcagtgttgatcctcttaaagagtgttgcagacctgtttgtcagcctgcaattatggatgctgcacttcagatttcaggcaaacagttgatgaacaatgagaataaaaatgtagttggggagtttaaccatattgattctcttaatgattgtaagcaagtggtttattcatatctgtcaaggaaactcccagtggatgttgcaaacagtgcatttaggttattatcttcctgcaaagttaacaaagtttgtcctttggattttaagcagccttcagaagtaattaaagcctgtcacaatgttgctgcccccagtcctacctgctgtagctcgttaaatgcttacattgcaggaatacaaaagcagatgttaattacaaacaaacaagctataatctgttcaacagtgttcggatccatgttacggaaaggtggggttatgacaaatatttatgagctctgtgatgtagacttgaaagattgcgtaaagatacctcagcttcctgctgatgccaaaattcctcgatcagcctgccttaaaacttacgaagttagggactcccaaggggttgtgtgggtttggatgtctcagaaaacaccaccaatcccaaataaactaccatggttcgagaacttcgcgaggccagggtttcaagatacttcaacaatccatgaactcccgtatgaccattccatacttctggagaatctcatggatcctgcccacgttccaatctcacatgacagaacagattggactgcaaagagggaagatgctcaagcactgggttttgaggtgaccgaacgttctgataggggatttgcagggtggtggggaaaggcaaaggatcaaccattgccaaacttcttacggtttgaagcaccatgtgtgctccagaataacagggaacttgttgacaagaatggacaaaaggactacattactggtctatttctctgtagaccaagtggacaggggaaatctatgcttattgtgagatttggagggacaaaaagattcccattggtaaaactgtttccacaatggtacttccatcagaatgcatgtaaggtatttgagcaagatatgggattcctttcgtcccaaaacgaggttctcattaaagaaaaagttcccacaaaagagctctaccttaatttgagatcctcagatacatgggtagctgaatacaggaagtggatggacaaagttgggcatggtatgccttatcattttgggcatgccactatatcattgcctaaagagcctgctgtagtagaacatgctccagcaggactagttgctggtgtgtcagcctctgcaccagccaagggaggaattggatcgatgcatgctccaaatttaagcaacagatatttccggcatgtaatccattgcaaaggctgcagaaatgttgtcaaagctttccagacatggaaaaatgccttgtctgcaattgctatagcactggccgcagtggcaattcttgtgtctggaaggcagtggaaggcgcttctgttggtagcagcagcagcgtgctcgggtggagcttatgcatgctcagttgccattgccttgaatctgcgcacccgctatcctcctgccgaccgtctcatcgccgttggcgatctccacggtgacctcgacaagaccaagcaatctctcaggctgtccggcctcatcgacgcctccgatagatgggttggaggatccaccaccatggtccagatcggcgacgtcctcgaccgtggtggagacgagattaaaattctctacttcctcgagaaattgaaccgggaagccgccaaatgtgggggaaacgtaatctccatgaatggcaaccacgagatcatgaacatcgaaggggattttcgctttgtcaccaaggagggtctggaggagtttagggtttgggccgattggtactgtgccggcaacaaaatgaaagccctctgtcggggtttagacaagcccagagacccatttgatggaatacctttggccttcccacatccttccgtttcgttctggtctcagatctctgaatttcagacagcagtctgggaagaatacaaaagaaagccaatttcatattggattcttctacttctgagcagtggtgcaatgcttgtggccttccctgcttcatccattctttctcgtgtctattacaacgatggtggtaccagcaagtggatcatttcatgggttgcagttgctgggtggcctctcactgctcttatcttatttcctacgtatttcatctgcaaaacttttcctacccctctgaatttacagctcactcttgcatacattgtgcttggattcttaagtgctgctgataaccttatgtatgcatatgcatatgcctatcttcctgcatctactgctgctcttctggcatcatcttcactgattttttctgcactatttggatatcttattgtgaagaataagattaatatgtcaataactaatgctgttgtgatcatcacattttctgtgaccatcatagccttggactcaaattcagacagatatggaaatgtcactgatagccaatacatcatgggttttgtatgggacattctaggatctgctctccatggtttgatttttgctctttcagagcttgtttttgtaaaattccttggtagaagatccttctatgttgtgttggagcaacaggtcatggtttcgttatttgccttcatatttaccaccattgggatgattgcaagtaacgattttcaagggatgacatccgaggctagaattttcgagggtggtaaagtttcctattaccttgttcttatattggcagctgcaatagaggatagttccattgattttggagacttcttcaaaggtccattaccaggaaagtttcttaagcttttggcatatttggctgtatccagacttggaatatacatacctattggtggggtaaatcgggaggcatttgtaggaaatttggatcagaacagtttgttgagcacattagattcgttttctggaggaggcatcggtagacttgggatatgctcgcttggtattgttccctttatcaatgcacagattgtcttccaacttcttacccagatttaccccaaattacaagatcttcaaaaaagagaaggcgaagcagggagaaagaaaatcctccagtatactcgatatgcttcagttggatttgccatagtacaggcaattggccaagtactctatctccgtccctatgtgaatgacttcagtacacaatgggttttatcttctgttaccttattgacacttggctcaatattaacaacatacattggggaacgaatctctgacctaaaacttggaaatggcacatcccttttgatattcacaagcattatctcctacttgccagcatcttttggtaggacagttgtacaagcttttcaagatggtaactatgttggacttgccagcatcatcttatccttctttctgttggtccttggaattgtgtatgttcaggaagcagagaggaaaatcccacttaattatgcctcaagatacaccagtagaggtggaggacttcaaaaatctgcttacctacccttcaaggtggcgatctgctaccaatctccaatcaaacccatcaccatcccaaaatcgaaccctctttccaaccctaaactttccttcagatgcaatctctccctcccttcaagatacccactgaccatcaccgaacccgaacccgtattcgcctccgtcaaggccttcgcacccgccaccatagccaaccttggtccaggcttcgacttcctcggatgcgccgtcgacggtctcggcgacttcgtctccctcagtctcgacccgcatgtccacccgggcgagatctccatctccgaaatatccggcgacaacgccaagaagctcagcaaatccccactctggaactgcgccggcatcgccgctatcgaggtcatgaagatgctcggaatccgatcggtggggttatcgctttccctcgagaagggattgccattgggaagcgggctcggatcgagtgcggcgagcgcagccgcggcggcggtggcggtgaacgagcttttcggggggaagctgagggttgaggagctcgtaatggcggggcttaaatcggaggagaaggtttccggctaccacgccgacaatgtggcgccggcgatcatgggaggctttatcttgatcaggaactatgagcctctggaactgattccactgagattcccggaggaaaaggagctgtttttcgtattgaccacgccggaattcgaggctccgacgaagaagatgagggcggccttgccggcggagatcggaatgccgcaccatgtatggaattcaagccaaggtggggcattggtggccggaatattgcaaggggatttgttggttttaggtaaggccttatcgtcggataaggttgtggagccgaggagggctcctttgattccgggcatggagggagtgaagaaggccgccattgaagccggcgcattcgggtgcacgataagcggggccggaccgaccgccgttgcggtgatcgacgacgagaagaaaggggttgaaattggggaagagatggttagggcattcttgaaggagggaaatttgaaagctgtggctaatgtacataggttggacaggactggtgccagactcattagcagcattcccagatgactggttttgatggaattgaaattcatggggcgcatggctacctcattgaccaattcttaaaggatgggattaatgaccgagtagatgagtatggtggatcggttgcaaaccggtgcaaattcttaatacaagtggttcaagcagtagttgcagccattggtgctgatagagttggtgtcagaatttcaccggcaatcgatcatcttgatgctcttgactccaatccacttggccttggtttggcagtgatagagaggcttaacaagctccaacaaaatattgcagcaaaacttgcttatctccacataactcagccccgatacacagcttatgggcaaacagagtcgggcagacccggcactgaagatgaggaaactcacttgatcaggagtatgaaaaaagcttatgagggaacatttatgtgcagtggtgggttcactcgggagcttggaatgcaagctttagcagagggtgatgctgatttggtatcttatggtcgtctttttatctcaaacccagatttggtattgagatttaagctcaatgcaccattgaacaagtatgttaggaagactttctatacccaggaccctgttgttgggtacacagactatccttttcttagcatattctcatcgatatctccgtccccaattgcagcggccagtctgggtcaagtctacaaagctcgattgaaa------------gtcgttgctgtgaaggtgcaacgccccggtattgaagacgctataggactggacttctacctcattagagggctcggatttctcatcaataattatgtcgatgttgtaagcagtgatgttgttgcccttattgatgagtttgcacgcagagtctatcaggagctcaactatgtgcaggaggggaagaatgcaaggaggtttaaaaaactgtacgccgatagggaagatgttcttgtccctgacattttctgggattataccagctgcaaagtgctgaccatggagtgggttgatggagtcaaattaaacgagcaagctgccattgagaaacaaggtctcaaagtattggatctagttaataccggcatacaatgcagcctcagacagctgctggagtatggatattttcatgcggatcctcatcccggcaatctcttggcaacccccgagggaaaactggctttccttgattttggaatgatgagtgagacccctgaggaagcaaggtttgctatcattggtcatgttgtgcacatggttaatcgagattatgaagctatggcccgtgattactatgctctagattttttatctactgatgtcgatgttactccgattgtgcccgcacttcgcaacttttttgacgatgcacttaattcaactgtgagtgaactaaattttaagacattggtagatggtctgggtgctgttctgtaccaatatccattcaacgttccagcatattacgcattgatattaaggtcgcttactgtactagaaggtttagctctttatgctgatcccaatttcaaagtgctggctgcttcttacccatattttgccaaaaggcttttaacagatccaaatccatatctcagagatgccctcatcgagttgctttttaaggatgggaagtttaggtggaatagacttgaaaacctactcgttcagggaagaaaagatagagatttctctgcaaaagatgctttacagccagttttgaagttgttattggccccagatggtgaagaactccggattttagttattaaagaggcagtccgcatcacagaagcgtttgtgctaggcacggttattgatacctacaactcgattcctgatcttgtgagagctctaatgtttaatggcaatgcaagtggagttatttccatgagcaatactgaacagcaaagcatgatagagctcagagatcaagtgtacaggatatggggacttcttcaatcatctgaaaattttgatccatcccttttccagccaattttgcaagtaatggatcttcgtataagtttactagttggaggtgatagtatggaaagtcaattcgaagaattagctcaaagtcctgacattataatagcaactcctggcaggctcatgcaccatttatctgaggttgatgacatgtcattgcgctctgtggagtatgttgtttttgatgaagcagattgtctctttggcatgggtttcgctgagcagttacataagatccttacacagctgagtgagaatcgtcagaccttgcttttcagtgcaacattgcctagtgcccttgctgagtttgcaaaagctggtctgcgagaccctcagcttgtgcggcttgatctggaaactaagattagccctgacttgaagcttgcctttttcaccttacggcaagaggaaaaacttgctgctctactttatttgataagggagcaaattggttctaatgagcagacgttaatttttgtatctacaaaacatcatgttgagttccttaatgttttgtttagagcagaaggtattgagccttctgtatgttatggtgaaatggatcaagatgctcggaaaattcatgtttcaaggtttagggcaagaaagactatgttactgattgtgacagatgttgcagctaggggtattgatattccattgcttgataatgtcataaactgggactttcccccaaagccaaaaatttttgtgcatcgtgtgggccgagcagctagggctggtcggactggtactgccttttcttttgtgacatctgaggacatgccttaccttttagatcttcatctatttctctcaaaaccaattagggctgcacccacagaggatgaggttttgcaggatatggatggagtcttttccaagattgatcaagcgatagctaatggggaaaccgtctatgggcgttttcctcagacagttcttgatcttgtttcagacagagtaagggaaacaattgattcttctgctgaattgacgtctttagagaaaacatgtgcaaatgcatttcgcttgtattcaaaggtaaaacaattgcctgcaaaggagtccattaggagatcaaaggaactacccggtgaaggtttgcatccaatttttaaaaatgtactggctggtggagaacgaatggcattggcattttctgagcgcttgaagactttcagaatagagaaggcattaggaccaaagggacagataacagagggagtcaaaacatggccaggaaaaagggttggcgtgcactctattggtgatcacacagccattgagctaattggcagggaccgtcctggtctcctatccgaaatctcagctgtccttgccaacctccacttcaatgtagctgctgctgaagtttggacgcataacaggcggatagcctgtgtcctttatgtcaacgatgacaccacaagcagggcagtggacgatccaaacagattgtctgttatggaggagcagctgaagaacatcctgcgcgggtgtgaggatgatgagaaagtgggttacacaagtttctcgatggggttcactcacattgatcgtcggctccatcagatgttgtttgctgatagggattacgaggggagtggactgacgaatgagatcgagtatcctccttccttcaagcctaagatcacggttgagcgttgcgaggagaaagggtattcggtgatcagtgtcaggtgtaaagatcgtgcaaaactgatgtttgacattgtttgcaccctcacagatatgcaatatgttgtattccacgccgcaatctcgtcagatggaccctatgcatcacaggagtattatattcgtcacatggatggttgcacccttgatactgaaggagagaaggaaagggtcatcaaatgtctcgaagctgccattcgaagaagagtaagtgagctcctccattactggggcaacactccagagcaagactactacaaactccaaggcatcagagcctcctcttccatctacacctccccaagaggcttgaacctcttcacccgctcatggcttcccctttcctcctcacctcctcgtggtctcatcttcatggtccacggctatggaaacgacatcagttggaccttccaggccacagccatctttcttgcccaaaagggttttgcctgcttcgctctcgacctcgaaggccatggcgaatccgacggccttaaagctttcgtacccagcgtcgatcttgtcgtccaagactgcctttccttgttcaattccatcaaacaagaccctcaattccacggcctgccttcgttcctctacggcgagtcgatgggcggcgcgatttgcctcctgatccatttttccgatcccgaaggcttcaagggtgcgattctggtggcacccatgtgtaaaatctccgataatgtgaaacccaaatggccaatccctcaaattctaacccaagtagcgagattcttcccgactttggctattgttccgactccggatcttatgtacaagtccgtgaaggtcaacaagaagaagatcatagccgataagaatccgatgaggtataagggaaaaccgaggctgggcacggtaatggagctgctgagagtgacggagtttttgagtagaaaactaagcgatgtgaagattccgttcatcgttgtacatggaagtgccgatgttgtgacggatccgaatgtgagcagagctctgtatgaagaggcaaagagccaagacaaaaccatcaagatttatgatggaatgatgcattctttgctgtttggagagactgatgagaatgtggaaattgttcgtgctgatattgtttcttggttgatggacgaatccccgatctaccgtctacctcaagacacgctccaccagatcttctccacccttcccctccgtcagatcatgatctgccgctccgtctgcaagctcttcaaccaagtcctcacctccccttgctttgttgaactcattttcacccgatcccctctccacctcctcgctctccgacctccacataccaaccatggccaccgccacgtgtcctcacacccgtgtctccacgtgttcgatcctgaccagaatcagtggctcaagttcaacctcgatttccttcctttccggtctccccacccggtcgcctcctctctcggtctcgtttacctctggggcgactcgcccgactcggccgagtccaacaagtcgctggtggtctgtaacccgttgacccggcggttccgggttttgccccagctgggttcggcatggtcgcgtcatgggtcagtcctggttgactcggcgagtcgagtcatggtgctgacggaactggcggcgctttacttcaccggtgcgcatcagtggctgacattctcttcgaacttgccgtcgaaacccagaagcccaattttggtttccgagtcggtttacgcactctgcgatgtgggttcgccttggaggagccagtggaagcttttcgcttgcacaatcacgaagctcaagagctcgcagacatggactcggctcgagaggcatgagtggggggacgtgttcgacattttgaaacggcctcgtttggtccggggaacggggaatcgaatcctgatggttggtgggttgaagtcttcgttttctttgaacacttcgtgttcgacgatattgatactgaggttggatttggatagcttggagtgggatgaggctggtcggatgccactcgacatgttcaggtgttttcaggagtcgagcaagttcaaggtgtttggtggaggagaccgggtttgcttctccgccaagagggttgggaggttggctttgtgggatcattgttcggggaaagaggagtggagttggatcgatggcgtgcctggtactggtgatggtctttgcagaggcttcgtttttgaagcgaggttaacagcattgccatgatattcggtatctctgccaaagggactgggcaagggggacagcttaacctttgatgtattggctgtcttcacccataccttgcagccatttcctgagaaaattactcaggctgatgtgcagctcgtagttttccaggaaagagcacactacctctctccttatgaagtcaaagtccaatccctcagtgttaaattacccgatgcaagaattgaatcctatacaagattagaaaatactaagattcatggttcagagatcaaatatggtccttatgagaatcttcctcccttctcatacttgcctattgtcgtacattttgagagcaatcaaccttttgctgttgcccatgagttggttcgagagatagaggtttcccactggggtaatgttcaggtgacagagcattacaatcttatccatgcaggtgctcaaagtaaaggggaattttccaggcttgattatcaagctagacctcatgtaaggggtgcatctgccttcagccgtcttgttgcaagattgccacctagagctcattctgtctattacagggatgacatcggcaacatctcaacatctcatttatggggtgattctaaaaagaccgaactcgaaattgaacctagatatccaatgtttgggggttggagaactgctttcaccattgggtatggcttacctcttcatgacttcttatttgagtcagagggaaagcgcttccttaacttctcctttggttgccctatgacgctcgttgttaaggttagagcgaagccgaaggagctagtcctcggaaacccgtccgtgacggtcgagaaagggaaatacagctatgacgtcgaaaccctaatcaacaagctcagcagcctccctccccgaggaagcattgctcggtgcctcgacatcttcaagaacaagctctccttaaacgacttcgctttggttttcaaggagttcgctcagcgcggcgactggcagcgatcgcttcggctcttcaagtatatgcagcgtcagatatggtgcaaacccaacgagcacatatacactataatgatcagcttgcttggccgcgaaggcttgctggacaagtgcgccgaactgttcgacgaaatgccaagccaaggagtggttcgcagtgtcttttcctacacagctttgatcaatgcctatggacgcaacggtcactacgaaacctcgcttcaacttcttgatagaatgaaaaaggacaaggtctctccgagtatattaacgtataataccgtaattaatgcatgtgctagggggggtttggattgggaagggttattaggattgtttgcggaaatgagacatgaaggggtacaacctgatcttgttacttacaatactttgcttggtgcttgtgctagtagaggcttaggtgatgaggcagagatggtgtttaagactatggttgagggtggaatagttcctgatataactacatatagttatcttgttgaaacttttgggaaattgtgtaagcttgaaaaagtatctgagctgcttaaggaaatggaagctggagggaatttgcccgatataacctcatataatgtgttgctagaggcttattcacaatctgggtcaattagagaggcagtggatgtgtttaagcagatggaagcagcagggtgttcgccgaatgctaccacttacagtattctgttgaacttgtatgggacgcatgggaggtatgatgatgttcgtgagctttttcttgagatgaaagttagcaatacggagccggatgctgctacttataatattctcatcgaggtgtttggtcaaggtggatactttaaggaggtggtgacattgtttcatgatatggtggaggaaaatgtagagccaaatatggggacttatgaggggttgatagttgcttgtggaaaggggggtctccatgaggatgcaaagaacattttacggcacatgaatgagaaaggaatagtgccaagttccaaggcttatacaggagtcgttgaagcatatgggcaagctgcattatatgaggaagctcttgttgccttcaacactatgaatgaagttggggccaagccatctgttgaaacctacaattcactgatacatgcatttgcacgaggtggacttttcaaggagactgaagcaattctgttcagaatgggtgagtctggtgttgcaaggaatactgattcattcaatggtatcattgaagcattcaggcaaggaggtcggtttgaagaagctgtgaaggcatatgttgagatgggaaaaacaagatgtgatcctgatgaggggacctttgaggcagttttaagtgtttactgctttgcaggtcttgttgatgagtgtgaggagcatttgaaagagctaaaagcttcaggaatattgcccagtatcatgtgctactgcatgatgcttgctgtttatgcaaggagtgataggtggatgatgcccacgagttgctgaatgagatgctcaataatagagtatcaaatattcatcaagtgatggggaaaatgattaagggagactatgatgatgaagctaattggcaaatggtagagtatgtatttgacaaactaaactctgaaggatgtgggctgggaatgagattctacaacacacttctggaggcactttggtggttgggtcagaaagaacgagctgcgagagtgcttaatgaagctacaaaacgggggctttttcctgaagatcaactctgtgggagatcgtcggtagaatccagtggtatggaattggcataattcttacatatattgtgactttgtcgatatttccaggatatataacagaggatgtgcactctgagatactcaaagattggtacccagttctccttattggtgcctacaatgtgtttgatctggttggaaagtgtttgactccattttatctccttgaaaatgcaaaggttgcaatcggtagcactgtggtgagattggttttctttcctctcttcttggcatgcttgtatggtcctaaatttatgagaacagaaattccagtgacaatattgacttcccttttgggtctaaccaatggctacttgacaagtgtgttgatgattttggctcccaaaattgtccaattacaacatgcagagactgcagggatagtaatggtactcttcttggttattggtttagctgctggttcaattgtatcttggttttgggtcatttgaacggaaaaacctgaaggtgcggaggttcctggaacaactgaaaaggagaatgaagaaagctctgttactgaatataccaatggaataatcaatggaattaggagtttggtaagtgacatttcctctgagagaagtctgaagacaaaaacgaaagaagcacaagaaagcattcttcaagaaattgaaaagctggctgctgaagcctacagtatctttagaagctccattccaacttttacagaggaagctgtgatagaagccgaggaactaaaacttcctgccactaccaaaataagctcagggacgggcacagggtttgaaatattatgccaagggtttaattgggaatctcataaatctggtaaatggtacttggaactcaaaagtaaagcagaagaattatcttcgcttggtttcactgtgatttggttgccaccacctacagaatctgtgtctcctgaagggtacatgccaaaagatttgtacaatctaaattccagatat------------------------------------------------------------------------------------------------------------------------------------------------------------------------------------------------------------------------------------------------------------------------------------------------------------------------------------------------------------------------------------------------------------------------------------------------------------------------------------------------------------------------------------------------------------------------------------------------------------------------------------------------------------------------------------------------------------------------------------------------------------------------------------------------------------------------------------------------------------------------------------------------------------------------------------------------------gagtcaaagcgtgcagtgccattgaaagattatcgcaatattggaattatggctcacatagatgcgggaaaaaccactacaactgaacggattctgtattatactggcagaaactataaaataggggaggtacacgagggaacagcaaccatggactggatggagcaggaacaagaaagaggaattaccataacttctgctgcaacaaccacattttggaacaaacatcggatcaacataattgatactcctgggcatgttgacttcacccttgaagtggagcgtgctctcagggtattggatggtgctatatgtttgtttgacagtgttgcaggagtggaacctcaatctgagacggtgtggaggcaggctgataagtatggagtacccaggatttgcttcgtcaataaaatggatcgtcttggtgcaaattttttccgtacaagagacatgattgtgacaaatttgggtgcaaaaccactggtgattcaaataccaattggagcagaagataattttcagggagttgttgacctcgtgaagatgaaagctataatttggtctggagaagaattaggtgcaaagtttgtctatgctgacattccggcagatcttgaggagctggcacaagaatacagatcacagatgatagaaaccgtagttgagttggatgatgaagccatggagagctacctagaaggagttgagcctgatgaagaaacaattaagaaactaattaggaagggaaccatctcaggtagttttgtgccagtattatgtggctcagcatttaaaaataagggggttcaaccattacttgatgctgttgtcgattatttaccttccccacttgagttgcctcctatgaaggggactgaccctgagaacccagaggtgataatagagagggctgccagtgatgatgaaccatttgctggactagctttcaagatcatgactgatccatttgttggaaccctttcatttgtgagagtgtatgcagggaagctatctgcagggtcatatgtactaaattccaacaaaggaaaaaaggagagaattggtagactattggaaatgcatgcaaacagcagagaggacgtcaaggttgctttagcaggtgatattgttgcccttgcaggtctgaaagatacaataacaggtgaaacattatgtgaccccgagaatcctattgtgcttgaacgaatggatttccctgatcctgtgattaaagtggcaattgaacccaagactaaagctgatgttgataagatggcaactggtttgattaagcttgctcaagaagatccttctttccacttctcacgggatgaagagatcaaccagacggttattgaaggaatgggagaattgcatcttgaaattattgttgatcggcttaagagggaattcaaggttgaggctaatgttggagcacctcaagtaaactaccgggaaagcatttccagggtgtcagaagtgaagtatgtacacaaaaaacagtctggtggacaaggtcagtttgctgatataactgtacggtttgaacccatggaggcaggtagtggatacgagtttaagagtgaaatcaagggaggtgcagtgccaagagaatatattccgggtgtgatgaaaggattggaggagtgtatgagtaatggtgtgcttgcaggctttcctgttgttgatgtacgtgccgtactagtagatggctcttaccatgatgtcgattcaagtgtcttggcattccagctggcagccagaggagcttttaaggagggggtaaggaaagctagcccaaagatgctcgaacccataatgaaagttgaagtcatcacacctgaagaacatctgggagatgtgattggtgatctcaactctagaagaggccagatcaacagctttggtgataaacctggtggtctgaaggtggttgatgcactggttcccctagcagagatgtttcaatatgttagtacactcagggggatgacaaaaggccgtgcttcttacacaatgcaattagccaaattcgacgttgttcctcagcatatccagaaccagcttgctgccaaggaggaagttgctgct------ccaaatttctggtgataataattccaccccaaatgctaatggtggtgttgatttggattcttatgtatttttgaagagagcccatgagcttaaagaagaagggaataggaggtttcagaataaggattatgtgggtgcgcttgagcagtatgataatgctcttaagctcacccccaaaacccacccggatagggctgtctttcacagcaatagagcggcttgtttgatgcaaatgaagcctatagattatgaaactgtgattgctgagtgcactatggcactccaggttcagccccggtttgtcagggccctccttcgaagggctcgggcatttgaagcgatagggaagtatgagatggcattgcaggatgtgcaattgttattgggggctgaaccgaatcaccgtgatgctctggagattgcccagcggctacggacagcacttggacctcgtcaggaagctcagcaagatctccaaagccggccttctcctgctgcccttggggcttctgcagttcgtggtgcaccaattgctgggttaggaccatgtctaccagctcggcctgtacaaaagaaggcaaataccctacatttacatgctgcaattcaatggaggcagttgaaacttgtttacgatcatgacataaggctagcccaaatgcctgtgaattgcagtttcaaagtgttgagggagattgtgacaaaaagatttccatcatcaaagtcagttttaatcaagtacaaggataatgatggtgatctggtaactataacctctaccagtgaacttaggttggcagagtcttgtgcggacagctttattccaaaagatcctgaaatagataaaacagagtcaattggcatgttgagattgcatattgtggaggtgagtcctgagcaagagccaactttactggaagaagaagtagagaaacctgtagagagtgaaggcaccaagggtgatgaaagtgggtctcattcgtcacttggtgaatctttgttggaagcgcctgattctgaaattgataagacagataaagaagctctaaaggagaaaccaggagtttcagaagatcctgaatgcaaggaattggaaatggatgattggctgtttgagtttgctcagcttttcagaacccatgttggtattgacccagatgctcatattgatttccatgagcttggaatggagctctgttcagaggctcttgaggagacagtgactagtgaagaagctcaaagtctttttgacaaggctgcctcaaagttccaggaggtggctgcgctggcttttttcaattggggaaatgttcatatgtgtgcagcaaggaaacgaattcccttggatgagtctgctggaaaggagatagtggcaacacagcttcaaacagcgtatgaatgggttaaggaaaaatattccttggccaaagataagtatgaggaagcactgttgattaagccagacttttatgaggggttgcttgcactaggacagcagcaatttgaaatggccaaacttcattggtcatttgcacttgcaaataaaatagatctttcaagctgggattctgcagcaacgttgaaactttttgatagtgcagaggagaagatgaaagttgccactgagatgtgggagaaacttgaggagcagagagcaaaggaactaaaagatccaaatgcaagcaagaaggaagaattgttgaaaagaaagaaaaaacaagcaagtggtaatgaaggtcaggttgagatttcagcagatgaagcagcagagcaagctgcggtaatgagatcgcagatccatctgttctggggtaacatgctttttgagcgatctcaagtagaatgcaaattggggctaggtggttggaagaaaaatctggatgctgctgttgagcgctttaagcttgctggagcttctgaggctgacatttcaatggttctgaagaaccattgttccaatggagattcagtggaaggagatgagaaaaagattatggaggaaggccagcaactgtgcgaggcggcgaagagcggtgacatcaacaaggtcaaaactctaatagactccggagctgacgtttcctacttcgacgccgagggactcactccgctcatgcacgcgtccaagcacggccatgccctcgtcgtcaagaccctgctccaggctggagccccctggaacgctctctctccttccaacctctccgcaggcgattttgctatggacgctgctcatcaggaggctttcgatatcctccttaatgccgggattcaagctgagttggtactcggaaacattgcgaggaaagaaaataaaattggagattgtaatggggattatttggatgatagggttagtttcagtgaggataagctgatggactccaacagcaaggcaatcatgatggcatgggagaaaccattgatggaggctcatgctaaagctgtttgctcagggggtggtcatgtattgaacattggatttggaatgggtctcgtggatacagccattcagcaatatgcaccggttacgcacaccatagtcgaggctcaccaggaggtttatgaacgtatgctttctactggttggggtgagaaggataatgtaaagataatatttggccgttggcaagatattctaccacaactgggatcttatgatggaattttctttgacacatatggagagtattatgaagacctgagagagttccatcaacatcttccttcactgttgaagcctgggggaatctactcgttcttcaacggcctttgtggtggtaatgcattttttcatgttgtttactgtaacttagtttctctagaacttgagaatctaggatactcaacacagttaattcccttgcccgttaaggactgtttgggagaagaagtctgggaaggtgtgaaacacaaatattggcagctagatacatattatcttcctgtctgtcagaaggatggtacggaggtgagcgttcgtcatcagctgaatcagttcatcaagagccacaaacgagtctacaaatgggaggtcggcgacaccctcaagaagcttcgcgatcgcaagctctactatcctgctctcaagctctcagaaactatggctaaaaggggaatgaacaagacagttagtgatcaggctatacatcttgatctgattgccaaagctcgaggcattcctgctgccgaaaattatttcattggtcttcctgaatcttcaaagaatcatctctgttatggggctctactcaactgttactgcaaggaattgatgactgaagaagctgaagctcttatggaaaagatgaaggaactcaatcttcctttaagctctatgccttataacagcattatgacactttattcaaaaactgggcagtcagaaaagatccctgccatcatacaagaaatgaaggccagcaatgttgtgctagattcttatacttacaatgtctggatgcgggctcttactgctgttaatgacatctctggggttgaaagggttattgacgagttgaagagggatggccgatttaccagagattggaccacttatagcaacttagcatcgatttatgttgatgctggcatgtttgagaaggcagaaagtgcactcaaggaattggaggatagaaattcctgcagagatctttctgcttttcagttcctaattacgttgtatggccaaacagggaacctgcttgaagtttatcggatatggcgttctttaagattggcatttcctaaaactgcaaacgtaagctatctaaatatgattcaggtgttggttaacttgaaagatatgccaggtgcagagaaatgtttcagggaatgggagtctcggtgctcaacttatgatattcgggttgctaatgttctcattggagcttatgttagagagggtttgctagagaaggctgaggagctcaaggaacgggcccgcagaagaggggccaagcccaatgcaaaaacatgggaaatctttcttcgttattatttgaagaatggagaatttgggtcggcagtcgattgtgtttccaatgcaatatctactggaagaggggatggtgggaagtggattccgccacaagaaattgtaaacacctttatggggcattttgagcaaaacaaggatgtagatggtgcggaaggctttctggatatattgaaaaaggcaatagataccttagaagtggaggtgcttgaatcattgataagaacttatgctgctgctggaaggacaagccccatacttcatcgccgattgaaaatggaaaatgccgaggtgagtgagaccagtaaaaagttgcttgagacgatatgcgtggacatgggtttccggcgaatttctctcacctgcctcgtcttcctctacctcttggtttcttctcagtccctcgactctttccctcgccggaaacacagaatcaaaggacccatcaaaaccattgtcgttttggtcatggaaaaccgctcatttgaccatgtcctcggctggctcaaatccacccgacccgaaatcgacggcttgaccggcaaagaatcgaaccggattttggtctccgaccgggattcgccggaagtgttcgtctccgacgacgcttcgttcgtcgactgggatccgggtcactcgtttcaggcgatccgggaacagattttcgggtcgaacgagtccagggcgaacccggctctgatgaatgggttcgctcagcaggcggagagtatggccgaaggaatgtcgaagaccgtcatgagcggggtcaagccgagggttttaccggtttacactgagttagcgaacgagttcgccgtgttcgaccggtggttcgcgtcggtccccgcgtcgactcagccgaaccggttctacgtccattcggcgacctctcatggcgcgatgagcaacgtgaggaaggacctcatccatggcttccctcagaggaccattttcgattccctggacgagagtggcctcagctttgggatatattaccagaatatcccggccacgctgttcttcaagagcttgaggaagctgaagcacgtgaccaagttccacagctacgcactgaaattcaagcggcacgcgaggctgggtaagcttccgaactacgtggtggtcgagcagcgctactttgacatcaagctttccccggcgaacgacgaccacccgtcgcatgacgtggcgcgaggacagaggtttgtgaaggaggtgtacgagaccctgagagctagcccgcagtggaaagagatggccttgttgattacatatgacgagcatggtgggttctatgaccatgtacctacccctgtttccggtatgccaaacccagatgggattgttggacccgacccatattacttccggttcaaccgactgggtgttcgggttccgacgatacttgtctcgccgtggatcgacaagggtacc
>Hovenia_dulcis
ccggcgacttccgttccggaaacttatgaggacccaaatgagattttcatcaaaggggtgagaatttcaggtagacctctatacctggatatgcaggccacttcgccggtggaccctagggttctcgacgccatgcttcctttctatctgtcccgattcggtaacccccattcccgaactcatctgtacggatgggaatcggacgacgccgttgagactgctcgttcccaggtggcttctctcatcggtgcttcgccgaaagagatcgtctttacctccggagctacagaatccaataacatctccgtcaaaggggttttgcatttctacaaggataagaaacggcatgttatcaccacccagaccgagcacaagtgcgtcctcgattcctgtcgccatctccagcaggagggtttcgagattacttaccttccagtgggtaccgatggccttgtggatttggagaagctcaggtcagctattcgacccgatacgggtctggtttcgatcatggcggtgaacaatgagattggtgtgattcagcccatggaggagattggcaacatttgcaaggagttcaatgttccattccatacagatgctgcacaagctttggggaagattccaattgatgtagagaagtggaatgtgagtttgatgtctctgagtgggcataagatttacgggccaaagggtattggagctttgtatatgagacggcgtccgaggattcgtgtggagccccaaatgaatggtggtggtcaggaaagagggataaggagtggcactgttccgaccccattggtggtagggatgggtgcggcctgtgagcttgcgaagaaggagatggagtacgatgagaagaggattaccgcattgcaggagcgtttgcttaatgggattagagccaaacttgatggggttgttgtgaatggaagtctggagaggcgttatgtggggaacttgaatttgtcatttgcttatgttgaaggagagagtttgctcatggggttgaaggaagtggcggtttctagtgggagtgcttgtaccagtgcaagtttggagccctcttatgtgttgagggcattgggtgtggatgaagacatggctcatacttcgattaggttcggaattgggaggttcacgacggaggcagagattgatcgggcagttgagcttactgtacatcaggtggagaagttgagggaaatgagccctctttatgaaatggtgaaggaagggatcaatatcaaagatatacaatggtcacagcactgagccaacgaatccaacacaaaacccacatcccaaaagcgaatccccaagcgattcatcaaaaaccagatccccgattccatcctccaagatccagccctcaacgccgccatagctctcctacctccaaactacaacttcgagatccacaaatgcgtctggcgcgtccgctccacgtcagcctcgcgcgtcgccctccagctccccgaaggtctcctcatgtactccctcgtcctctccgacatcatctccaccttcggcggcgccgaccactgcttcgtcctcggcgacgtcacgtacggcgcttgctgcgtcgacgatctcgccgcctcggctctcaaagccgacctcctcatccactacggccatagctgcttagtccccgtgcagttcaccgccatcccttgtctctacgtcttcgtcgatatctccatcgacgtcgaccgtctagtccgcaccgtcgagctcagtttcagctcaacatcgtcctcgccggaacaatccagttcggctcggcgatccgagctgcgaagccggagctcgagaatcgagggtttagggttttgattccccaatcgaagccattgtcggctggcgaagttctgggttgcacggcaccgaagataaaggaaacggtggtggttttcgttgcagatggaagattccatctcgaagcattcatgatagcgaatccagggattaaagctttccgatacgacccctatatcggaaagctgttcttggaggaatacgatcacaaggggatgagggaatcgagaaagaacgcaatttcaaaggccaaggaagccaccaactggggtgtgattttgggaactttgggaagacaaggaaatcccagaatcttagaaaggttggagaagaagatggtagagaagggtttgagttacactgtgattctgatgtcggagattaatccggcgaggattgcattgtttgaggactctgtggatgcttggattcaaattgcttgtcctcggctctccattgattggggagaagcatttcgaaagccactgctgacttccttcgaggccgagattgctgtgggggatttacccggttggtgggagaagataagaagaattcgagcgccggccgtacagttctagggtttaacgagtggcttatttcgaaccctaatttcgaccacaccgacgagaccctttcgtttttcgtcgattacttcggccgccggaaggatttcaaggcgacccacgatgtgattgttagtgggcaaggcgttactggtcctaaaaccctagcgtcggccattgataggcttgtgagggccggcaggccaactcatgcggtgtcgttttttgagagaatggagagggattacggtctcaaaagggacaaagaatcgcttaggtttgtcgtagagaagctttgcgaagatggttacgctagttatgctgagaaaatggtgaagaacctagccaatgaatttttccctgatgagtttatctgtgacatgttgattgagggttggtgtgttgatgggaagcttgaggaagcaaggagattagctggggagatgtataggggaggttttgagattggacccatggcttataatgcaattcttgattgtgtatgcaagctttgtagggaaaaagatcctttccggcttcattcggaggccgagaaggtgttgatggatatggatctttatggggttccaagaaatgcagagactttcaatgttttgattaccaatttgtgtaagatgaggaagactgaggatgcattgcagttgttctacaaaatgggtgaatggggttgttatccaaatgcaaatacttttcttgttttgacaaatagtttgtatcaggctgctagagtaggagagggtgatgaaatgattgacaggatgaagtctgctggtttcggagatgccattgacaagaaagcttattatgggtttttgaagattttgtgtgggattgagagaattgatcatgctctgagtgtttttgggaagatgaaggaggatggttgtgaacctggggtgaagacttacgatttgttgatgagaaagttgtgtgctcataaccgagtcgacaaagctaatgccctttgcaatgaggctgtgagtagaggagtggaagtgacctccaaagcatatcaggtggatccaagatatttgaagaagccaaaggctgtgaagaaggagaagaaacgggagacattgccagagaaaatggcaaggaagaggagacgcctaaaacaaatccgactgagttttgtaaagaaacccaagaaaatgatgcgccgatcttgtagaggcccaaattctagcatccgcaagggcctccatggctggacaactgccactgttgaagacatatttttgccaattgaagcataccacctgtatgaccgccttggaaagcgtattcctcatgaggagagatttgccattccccggattccagcactagttgagctctgcattcaagctggcgttgacatccctgagtttcctacaaaaaggagaaggaagccaatcatccgtattgggaagagtgaattcgttgatgcagatgaaagtgaactaccagaacctatccctgaagctactgagaaactgatattaactgaaataccagattcagaaataataggcccttctagtgaagaagaaacaatcttgcttgcagaggaaacactccgagcatgggagcagatgagaagaggagccaataagctaatgaagctgtactatgtgagagtttgtggctattgccctgaagtgcatgtaggtcccagcgggcacaaggcacagaactgcggtgcttataagcaccaacaacggaatgggcagcatggttggcaggcagcagtgctcaatgacttgattccaccaagatatgtgtggcatgttcctgacgttagcggaccaccattgcaacgggagctcaggagcttctatgggcaagccccagctatagtggaaatgtgtatgcaggcaggtgctgcagtgcctgatgaatacaaagcaaccatgaggttggatgtgggtatcccttcatctcttaaagaagctgagatggtcgtttgagcactctctgccttccgccagacccgccatgccttcgccgccaccaaacataatcagacccgccaatcctcatcttcctcctcctccattgccgacgagaccgctgactccatcgcctccatcggcgacgacccacttgccgcctccagcggtcagctcatcgtcggcgtcgagagccgttatcgggtcgtataccgcctcgtcaatagtatctacgttctgggtatcaccaccgccgaccacgacaactccatcaatgtctttgagtgcatcaacatcgttaaccaggccgtcagcgtcatcgtcaccgcctgtcgcggcgtcgacgtgaccccagagaagctcagccgcaagtacgccgagatctatatggccctcgacattgtcctcaggggcgttagcaacatccgactggccgccatgctcgcttctttgcacggcgacaacattgcgaagatggtgcattccgccattgacaccgaaaacaagattcgcggcgccgagaactggaggtccgtggaggggcattccgtcgagcaccaggcgagcattgacgcgttctcgaatgtgagcttcgaaatgccaccggagacaattgcggcgggggatgaggttgtggcgagcatcgctcctgtggtgcacatggatcagctggatcagaagcaagagaaggaggaggagagtgaagctgagaaagacccatttgcggcgagcgataagattaaccagcctgagtcgctggttggtgggttcaagaaggataaagattcggatttgtccaaagctctggcgggtcttgaagtaaccactttgcctcctgcagaggcgacccaatcgacgcatattgccgtggaaggctttgaaggtgagtatggtgggattgagttcggtaacgagcaagctacacttggtgaaacttttgagggtttcagtgacgcttggggtggaggattggacccctctgagtttgttggtccgacgaaagttaagaaagagcaaggacttggtgggcttgaattgctacagaccggagctgagcagctga---tgctgctggcggaacagcaggtactcctcttgataatcttgtgaagtctactgaaatgaagggccccgaaatgcacatttccgaagagattagtgcggagtttagggaatcattacttgctagagtaggattaatgggtgttgtttatttgaaaactttgcctcccaaagcctctggtgataaagaaactgaattttcattcaacattgaaggtacaagtgcagttaagaggtttgttatgcagagttctcgtgttagtagtcttggcaatgggatgtttcatgtgaggaccgcaccctctgatgaagctttaccaattttgaagtatagtttgctaccgaggtcaacaccattgcctttgagggttcgtcttacaaaacgtcagagtggaaccttattatcaatgatgatacagtatgtatcgaaccctgatttgccagcgccattgaataatgtgacatttgttttgaaactaccggttgatccttcattgctgaaggtttcgcctaaagcaatattgaataggtctgagaaagaattgaaatggcatattccagaaattccattaaagggttctcctggtcggttaagggtgaggatgcctattgatcctgaggaaaatatgacagtgtcttcatttcggagtagtagctttccgagaagtccggttagtgcatttttcactagagggatattgaaaagattgaaaaccattgtggcaattgggctgattgttggtatgattctggggtttttggttggtgttatatttttctcttacaagattggagttgaagggaaagacgccgttatgtcattgaaactacatgtggaagaaagcaattatgcagagaaaattggtgttaagaagtggatggatgagaatgatttgcctggaattgtagatagctacactacgaaattttatgagactgtatcggaccaggtagatagtttggcaatgcagtataatgtaacggaatttgttaccgggattaagcattttgtgataaaacgacaggttaactcttcagggccttccactgccttaatgaccccatcaccatacacggagaagtttttgagtttaaggaatcggattagtaatagggaatggggacagatttatactgagatggatgctattgttagagaattaataatcagcaggaaggatttggttgaaaaggcaaaagagtttgctgttcaagggaaggatgtatctcaacgtgtcttggctagtagtacatctattctaggaggcggtgcgaaagtaatgttctccattggaaattccatcatctctggggcagctgaggttttcaattttgtttctcagtcaatgatattcttttgggttttgtattatcttattacttcagagtcgggtggagtgactgaacaagtgatgtgtatgcttccgatctccaagccaacaaggattagatgcgttgaagttcttgataaagctatttccggtgtccttttggctacagctgagattgcattatttcagggatgtctcacctggcttttattcagattattcaaaatacatttcttgtacatgtccactgttcttgctatcctcagctcgttgttaccaatatttccacctttgtttgcaacgattccagcagctttgcaactagtgctggaaggtagatacatgctggccatcatcttgaccattattcaccctgtgcttatgccaatcttcatcaccgcagactctttgcggtccatcctctcgcaccgcactctaatcgatcacttccaatcctctctcccaacagtttcaccctccctcactaccccaattcgccaaagccatgccgtttcatccacttcctctctgctcctcatgccttcatggtcctcatccccttctttgccatacataggcgtcaagctagtcacctacttccctcaaaattccaccttgagtttgcccggaatccatgccagttacatcctcttcagctccgcaacgggccaaaccttggcttccatggatggaaccgaactgaccctttacagaacttcatgcgtctccggcttagcttcgagaatcctgtccagaaacgacagcaaagtcctcgtcatgatcggtgcaggcgctttggcaccccatttgatcagagcgcatcttgcagcgagacccagtttgaagaaagtcataatctggaaccgcacggtggaaaaagctagaaacttggctgagaaattgcaggaaagtttgggacttgatggggttggttttgagagcagtgaatgtttggaggaagtgattgaagagggagatatagtgagctgcgcaacgaattcagaggaggtgcttgtgaggggtgagaagctgaaagcaggggcacatttggacttggtgggttccttcaagcattctatgaaggagtgtgatgatgaggcaataaggagaggcagagtttttgttgataatgaggctgcgttggtggaagcgggagagttggtgggtgcttttgatagaggcgttattgataagagagatattggaggaaatttggtagaattgattagtggagagaagtctgggagaagaaattctgaggagattactgtgttcaagtccgttggatcggcagtggtggatattctggctgctcaattggtgtatgagattcaacttcaatggcttcgcttgcctcacaaatatgcaaccacatagcctccatcttctccagaccaacccaccctcacccaccagtgttggacatcttagtcgccgagctttcctccacggctgctcgaaacggccgggtcttcctctatggggtgggccgagagggcctcatgctcaaagccctttgtatgcgactcttccacctgggcctctcggcccacttcgtcttcgacatgactacgcctccagtaaccagcaacgacctcctcatcgcctccgctggcccaggcggattctccaccgtcgatgggatatgctcggtcgcacgatcatacggtggcagagtcttgttactgacggctcagccggagacaggatcgtgtgtgaagcatgcaagtgtagtagggtacgtccccgcgcagacgatggcgatgattcggatgacggaggggtgaaatctaggccgttgcttccgatggggagtgtgtatgagggagctttattcgtgttgtttgagatggtggtgtaccaattgggtgaggtattgaatcagagccccgaggctgtacgagctcgccacaccaatctggaatgaagattattggggaaagtggcaatggtcacaggtggggccactggtattggagcaagcattgtgcgcctattccaccaacacggtgcaaaagtttgtttagttgatgtgcaagacaaccttgggcaacatgtctgtgaaacccttggtggtgaaccaaacgctagttatttccattgtgatgtcacaaaagaggatgaatttcaccttgcaattgatttcacagtcaacaaatatggcacacttgatattatggtcaacaatgcaggggtgtcaggttcaccctgcaatgacatacgcaatgcggacttgtcagagtttgagaaggtgttcaatttaaatgtgaagggagtctttataggaatcaaacatgcatctcgaataatgatcccagcaaagaagggatctataatttctctttgcagtgtcgcaagtgtcattggaggcctcggtccacatccatacacagcttccaaacatgctgtactggggctcaccaagagtattgcagccgagttaggacttcatgggattcgtgtaaactgtgtttctccatatggagttgcgacaggcttggctgtggcccacttacccgtggatgagcgaactgaagatgcctttgcaggttttcgtgacttcattgggagacaagccaacttgaagggtgtggaattgacagttgatgatgtagctaatgctgtactattcttagcaagtgatgaatcaaggtatataagtggtgaaaatctcatggttgatgggggctttacttctgtgaaccattccttgcgagtctttcgaacaaacccatctttatccgaccaactcaaacctttaaccaaaaccactctctccaacactcccaaagatcaagctaatctcttatccaagccaaagtctacctgggttaaccccactaagcccaagcgttccgtgatttcccttcagaggcacaaacgctcttcttacttgtacaattctgaggtgagagatcttagacgctttgcctacaagctcaataatagtgatgtctctgaaactgctttcttggctgctcttgaagaaatccctcacacactcactagagataatgcgcttttgatactcaaccttttgaagccatggcagaaaacccttttgtttttcaattgggttaagacccagaatctgtttcccatggaaactatattctataatgttgcaatgaagtctttgaggtttgggaggcagtttcagctcattgaagagcttgcccatgagatgataagcaatgagattgagcttgacaatatcacatactccacaattattacttgtgctaaaaggtgcaaagattttgataaggctgtggattggtttgagaggatgtacaagactggtatgatgcctgatgaggtcacttactctgctattctagatgtttatgcccatttggggaaggttgaggaagtgcttaatctgtatgaaagagggagagctagtggatggaaaccagaccccattacattctctgttttgggaaagatgtttggtgaaactggggactatgatggtatcagatatgttttgcaagagatgaggtctattggggtgcagcctaatttggttgtgtataatacattgttggaaggaatgggtaaggctggaaagcctggtttagccaggagcctgttcgaggaaatgcttgaatcgggtcttactccgaatgagaaaaccctgacagcgcttgtcaaaatctatggcaaagccagatgggctcgagatgctatggaattatgggaacgaatgaggtccaactcttggcctatggatttcattttgtataacactttgttgaatatgtgtgcggatctcggattggaggaagaagctgagaggctgtttgaggacatgaagcaatcggagcattgtcaaccggatagctggagctacacagctatgctcaacatatatggaagtggagggaatgttgacaaggcaatggaattgtttgaagaaatgcctaaggtgggtgttgagctcaatgtgatgggttccacttgtttgattcaatgcttgggaaagaccaggaggatcagtgatatggttagggtttttagcatttcgatagaaagaggggttaagccagatgataggctctgtgggtgcttactctctgttgtatcattgtgtgagaatgaagaagatgaggataaggtggtggcttgcttggagcagtcaaatccaagattggttgctcttgtcaaactaatctatatgggttatatccaggtttacacaacaagactgcagatgaatggtgtctggatgttcgatcactatcggtaggtgcagcccatactgcactagaagagtggatgggtacagtctgcaaaatcgttcagcgcaaagaggcattgccggagctgctttcagctcaaactgggactggaactcataaattctctcaaggactgggcacttcctttgctgctcatgtgagaaaaattgcaggggccagcagccttgcacctgatttgcaagcacaaatcgatgagacattggaagagatcactcctcgttgtgttttggaactcttagccttgcccctggatgacgaatatcggtccaaaagggaagagggccttcatggcgtccgcaacattctgtgggctgttggaggagggggagcagctgcaattgctggaggattcacccgtgaagattttatgaatgaggcctttttacatatgactgcagctgagcaggttgatctattcgcagccacaccaagtaatatcccagctgaaagttttgaagtgtatggagtggcacttgcacttgttgcccaagcttttgttggtaaaaaacctcatctcatccaagattctgataacctattccaacaactacagcagactaaggtaacagctctaggaaactctatctatacgtccaaacaaaaccgtgagatagactttgctttggaaagaggcctctgctcactgcttgtaggagagcttgatgagtgtcgctcgtggttgggcttagacaatgataattcaccgtatagaaatccatctgttgtagactttgtcttagagaactcgaaggatgacgatgacaatgatctccctggtctttgcaagttgttggagacatggttgtcagaggtggtgtttcccagatttagagacaccaaagatatacagttcaagcttggagattactatgacgatcctactgtccttagatatttagaaaggctagatggtgccagtggttcacccttagcagcagcagcagccatagtgaggattggggctgagtccgggttctccaaagtctctcgacccggaggagttccagctagccgaatcgtatcgggccgttcccgccccactctggcactcccttctcaagtctctatgctcatcttcctcctctatcggtctagcttacgccgtcgtctcttggctccaaaagcacaacctttgtttctcctacgaattgctctactccattctcatccacgcgctcggccgctctgagaagctctacgaggcgttcttgctctctcagagacaaaccctgacggcattaacatacaacgctttaatcggtgcttgtgctcgcaacaatgacctcgagaaggcactcaatttgatgtctaggatgcgccaagatggtttccaatcggatttcgtcaattacagcttaattattcagtccctaacgcgtacaaacaagatcaattccccacttctgcaaaagctttatagggaggttgagtgtgataaaattgagcttgatgggcagctactgaatgacataatcgtgggttttgcaaaagctggtgatcctaaccaagctatgcaatttctagcggccgctcaggcgattgggttgagccccaagactgcaactttggttgcagtaatatcggcattggggaattcaggtaggacagtggaagccgaatgcatattcgaggaaatcagagaaggtggattgaaacccagaactcgggcatacaatgcacttctaaaagggtatgtaaaggcgggttctttgaaagacgcggaatcaatagtatcggagatggagaaaaatggagttgcaccagatgaacacacttacagccttctcatcgatgcttatgcgaacgcgggaagatgggaaagcgcgagaattgtgttgaaagaaatggaagctaggaatgtgcagcccaattcctatgttttcagtaggatcttagccagttatcgcgatagaggggaatggcaaaaaacattccaagtattgagggagatgaaggatagtggtgtgagacccgataggcatttttacaatgtgatgatcgatacttttggtaaatataattgtcttgatcatgctatggcgacgtttgatcgtatgctatctgaagggattcagcctgatacggttacttggaatacgcttatggactgtcactgcaagtcgggacgccatgcgagagcggaggagttgtttgaggaaatgcatgagagtgggtgcccaccttgcgccacaacgtataacatcatgattaattcttttggggagcaagagagatgggatgatgtgaaaggcttgctggggaagatgcagagtcaaggtttgcttcccaatgttgttacatacactacactggttgacatatacggacagtcagggagatttaatgacgctatagaatgcttagaagtcatgaaatctgcaggcttgaaaccatcaactactatgtataatgccttgatcaatgcctatgcacaaagacccaaatccccaaattggttcaaacccacctctcgaaacagcccaaaagtcaaatccctcctcacgaaccttaccgtcttcgagcgggcgctcatcggtgccggcggcggtggcatcgccggagctttcacctacgtctgtctccacccgctcgacaccatcaaaaccaagatgcagaccaaaggcgcgtccgagatttaccggaacgcattcgacgccgtggtcaagaccttccagtccaaagggattctagggttttacagcggcgtctcggcggtgatcgtcggctccaccgcctcttccgccgtgtacttcgggacctgcgagttcggcaaatcgattctatcgaagttcgagaattacccatctgttctcatacctccgaccgccggagcgatggggaatatagtctcgtcagcgataatggtgccgaaggagttgatcacccagagaatgcaagctggtgcaaaaggaagatcttggcaggtcttgttgaggattttggagaaagatggagttctgggtctctacgcgggctattcggcgacattgctgaggaatttgcctgctggggttttgagctattcctcgtttgagtatctgaaagccgccgtgttgagcagtacgaagcagagcaatctgcagccgattcagagcgtgttctgtggggctttggcgggtgcgatttcggcttccattacgacgccgcttgacgtggtgaagacgaggttgatgactcagggtcatgtggaagccatgaataaagtctctgctgctatgtatagtggggtttcggctactgtgaagcagattttgaaagaagaagggtgggttgggtttacacgtggaatgggtcctcgagttcttcatagtgcttgtttttctgctctgggttactttgcatttgagacggctaggcttgcattattggatcagtatattaagcacaaggaattgcaagaactctctgttttttcgatcctcctttcccttctcagaaccggtaatcttccatccaaagccaaggctcttgatctccaagatttgatttttgaatcccagttttacggtatcgaatcgtttctggtcaattcgctatcgaacccatcgcagttcgaagcgtttaacctcgagaaatccaatattttgcccctcaacggccgcgactcgccgtcggcgatagcgacgacgccgtttgggtccgtacacgtagcccacggaagcaaaatcacgtcgttcgattggtccctgaggaagaagtcgacgatcctgactcagttcacggccgtcgattcgttgctggcgatatcgccgtcggtggcggctgcgggtgccacggatttctcggggctccagattctcgatctcgaaaatgggttcgtgaaagagactttgaattgggagaacgtgacgaggtctagctcaaccgtgcaagcaatcgggtcctcgcccgattttctcttcgctagtttcgaatcgggtcgccggaattcgaattccataatggtggtccaagaagctctgaaattcctaaacgccctcttcgcctctcaagtccctggcggtggccggccgttacctcaacaaactgttcgataccctgaaatgggcgacccacccacaaaccccacctcccattcccatcctcaccgccgacaccactgacccaccttccctccaccgcctctgcacccagaccaagctcatcctcaactgcgttgggccttttcgtctctacggcgagcccgtgctggccgcgtgcgctgaaaccggttgcgattatttggatatttgtggagagccggagttcatggagagaatggaggctaaataccatgagaaggcggcggaggcggggtctttggtgatttccgcatgtgggttcgattcggttcctgccgaattgggtttcatgttcaattccaggcagtgggtcgctccggccaatcgggtcgaagcctacttgagcttggagtctgagaagaggattgttggaaatctcgggacgtacgagtctgctgtcttgggtgttgctaatgccgacaagttgcaggagctcagacggtcacgacccagaagggccaggccagcggtcct---gcctcctcctcccaaaggaccaactatagaacaccagaagaatattggtcttcatgctgtaaagctaccttcagcagattcaattgtcgttcgaagaacacttgcaactctgactgaaaacccggatggtcttcccgggttgaatgagagtgctgaacaaattgaaaagaggaaagcattctggtcgacggtgaagcctgctcattttggggtgaaaatgggcactaaatctctgttgggcatctatcgtatcattacagttggaatatttattgggatcttgggtaaagctgcctttgggaggtggcttctcttaaaatttccctcattttttagccttggatggttcaagaagaagggtcctacagaggatgaggtgagaagtgcctcatttaagatgtggtttgttggacatggttttagcgatatcaatcttatatcacaaggaaactcaaaacctgatatggaaattgtaactagagtgatgggtcctgagattggctacttgaccacaccaataattcttattcagtgtgctctcattgtgttgagccaaagggataacctaccgaagggaggagtttacccacctgggattgtatttggcccaaccgatctccaagaaaggctacagcagaatggaatttcatttgatgttatatcaaagcagcttactaagttgaaagacggacttgcaattggctgcgcgttcaaccacgcgatcctagatggaacatccacgtggcacttcatgagttcatgggcccagatctgcagtgggtccttcaccattgcggtcccaccttttctcgatcgcacaaaatcccgcaacacgcgcgtgaaactcgatatcccagccgga-ccaccactcagggagaaagtcttcaagttctccgaaacgtccatcgacaagatcaagtcgaaactcaacgcatccgacggctcaaagccattctccacattccaatcgctctccgtccacgtctggcgccacgtcaccatcgcacgcaatctgaaacccgaagacatcacggtgttcaccgtcttcgccgactgccggaaacgggtcgacccgccgatgccggaaagctatttcgggaacctgatacaggccatattcacaggcacggcggccggattgctgttggcgaacccaccggaattcggagcggcgatgattcagaaagctatagaatcgcacaacgcgaaggcgatcgaggagaggaacaaggcgtgggaaagcgcgccgaagatattccagttcaaggacgccggagcgaactgcgtggcggtcgggagctcgccgagattcaaggtctacgaggtggatttcgggtggggaaaaccggagggagtgaggagtggatgtaacaaccggttcgacggcatggtttatctgtaccaggggaagtccggcggaaggagcatcgacgtcgagataagcttggaagctggagctatggagaggttggagaaagacaaggagtttctcatggtttcaagcgtttccaatgcctgttcatcttctttgaagactctgaagttgttagattgctacaaaattggggatgtctcaattttaaacttggccagattttgcaataatcttgaaactcttatcattggaggctgccgggacatctctgatgaatcaataaaatcagtggccattgcttgtaagaatagtctgaagaacttgcgcatggattggtgtttaaacatttcagattcttcattgagttgcatcttcactgaatgcgtaaacctggaggctcttgatattgggtgctgtgaggaggtgacagatgttgcatttgagggtttatgcggaagagaatctgtgttgactttgaaggttttgaaggttagtaactgccctaagattactgtagctggtctacgcatgcttttggacaaatgtgtctgtctagaatacctggatgtaaggtcgtgcccacaaattacaaaggcgggttgcagtgaggcgggactgcagtttcctgattgttgtaaagtgcaaaatgctgctttgatatttttcacaagcagggtgtctgcagcttatgcatctcagagtttacatgcacaaatggttgacaaatggacagttaatgaagctccagagcctcgtcaattaatctggtctaatcttaaaatcaagttttttgcaagggaaacaaggcagtatattgtgtatgttattgtgggtctaaccatattcttttacatgattccaattggagcaatctctgcattgacaacactagagaatttgaagaaactttttccatttttgaagtcagcattgagcaacaagaaagtaactacggttctggaagcttacctccctcagcttgcactcattatctttctggctttgttgccgaaattgcttttgtttctctccaagcttgagggaataccttcacagagccatgtagtaagggctgcttctggaaaatatttttacttcacagttctgaatgtttttattggagttacagtgggtggaaccttgttcagttcatttaagaaaattcagaaaaacccagacaaaatcgtcgacttactagcaagtagcctgcctggcaatgcaactttcttcctcacctttgtggctctgaagaagacggggaccctcactgaaggaaagcctgctgtttctgctgtgacttcttttatttatgaagaatcagaaattcttcaaattgctgcagctgtagagaatacagcttcacatccaattgccaaggctatcataagtaaagcagaatcattgaagttgagtatcccagtcacaagtaggcagttatcagaaccaggttttggaactatggctgaagtagatgggcgtttggttgcagttggttccttagaatgggttcatgaacaattccagactaaaatgaatatgcctcaccttctgaatctgcaacatgctgttcatcggtcatctggactgaaatattcagattactcaaaaacaattgtttatgttggacgtgaaggtgaaggcatcattggtgccattgcaatatctgatagtttgcgccatgatgctagatttactgtttctaggtcaattgcagaccttcccccagcattgatatcagagattctgaactgccttggtccaaaagagcttggtatcatttcatgtgtatcaagaaatctatgtaggcttgcatctgaacaccatgtttggaaagaattctattgtgaaaggtggggcctgccatcaattccagaacatttgggttcagaaatttctgagaaatcatggaaggaaatatttgtggaaagggattttagaagtaagacttttatgggacgttatagtatagacgttctctatggtcacactgaagctgttcgcacagttttccttctggcttcagcaaagctgatatttacttcaggttatgactctgttgttcgaatgtgggacatggaagaaggtttggccattgcatcatcgcgtccccttggttgcacaatccgtgcagttgcagcagatacaaaactgttggttgctggtggtactgatggctttattaactgttggagaacagtggaggggcatcctcacttgtttgaaattaggggtcctcagaaccagaatgttgagttccgtctgtgggagcatgagggtcccataacttctcttgctttggatctcacaaggatttatagtggatcatgggacatgactgttcgagtatgggatcgcacttcattgaagtgcttaaaggtcttgaggcataatgactgggtttggggtttagtccctcatgatactacagttgcaagcacatctggttcagatgtatatgtttgggataccaatagtggggctctaatgactgttattcgtaatgctcatgtaggtaacacttactctatagctcgaagccacactggggatttcctttttacaggaggggaggatggtgcaatacatatgtttgaaatctcaagtgcttgcaatgagaccaacacttttccggtagcaacgtggattcctcattcaggtcctgtgtattccctggcatttgagtttccatggcttgcatcggcttctagtgatgggaggttgtcactagttgatgtcagaaagctgcttaggtgtagcaagcaagctttaggaaag--------------agtactgtggagccccctcaaaggatgttacatggatttgggaacaatctcttttcagtggacattggcgctgatcgtattgtgtgtggaggtgaggagggtgtggttaggatctggaatttttcacaagctttagaaattgagcagagggttcgtgctttaagaggaatacgattagagaacaggatgagaagacgaaagctccagttagagattagtagtaaaggtggccgcaatgatcaatgttcgtttgcagccaagaagaattcaattaacggcgataggagtggtgtttggtataataaacgggggacgagtggcaagctgaaggcatag---------------------------------------------------------------------------------------------------------------------------------------------------------------------------------------------------------------------------------------------------------------------------cgtattggtgttgtacaaactgcttatgcaaatggagcatccacagattttctgaaacagttaggccttgaagttgtatttactccaacaggagtgaaatacctgcacgagaaagctgctcagtacgatattgggatctattttgaagcaaatggccatggcaccatcttgttctctgaatttttcttactctggttgaaaacaacaaataatgaactttgttctgtagctaaagaggttcagaacagcaaaagtctgctttaagactattggcagtcagtaagttgatcaaccaggctgttggagatgcttttagtgggatgctcttggtggaggccattttgcgacacaagggatggtcaatacatcaatggactgagctttaccatgatctacccagtcggcaacttaaggtgaaattatcctaaaggccgatgtttcatacgaccatcaggaacagaagatgttatacgtgtatatgcagaggcatcggcacaggatgaagcagacaggctagccaactctgtagcgaacctggtggatcggttccttgggttggttgaggagctccgagacgaagccacgtacaaaactttctgcaaggacctcgaggacgccaacattttcattgggtctttgatttttgtggaggaacttgctctcaaagtcaaggctgctgtggagaaagagagagacagactcgacgccgttttggtgtttccttcaatgcctgaagtgatgaggcttaacaagttgggttctttcagtatgtcgcagctcgggcagtcaaagagtccgtttttccagcttttcaagaggaagaagcagtctgctggttttgctgatagtatgttgaagcttgtaagaactctgcctaaggttttgaaatacttgcctagtgataaagctcaggatgctaggctttatattcttagtcttcaattttggcttggtgggtcacctgataacttgcagaatttcttgaaaatgatatccgggtcttatgttccagctctgaaagggactaagattgagtattctgacccggttctgtatttggatagtggaatttggcaccctttggctccttgtatgtatgaagatgtgaaggagtatatgaattggtatgatacaaggagggatgctaatgagaagcttaagagtccaaatgcaccgataattgggttggttttgcagaggagtcatatcgttacaggagatgatagtcactacgtggcagtgattatggagttggaggcaagaggggctaaagtgataccaatttttgctggtggacttgacttttcagggccggttgagaggtatttgattgatccgattacaaagaaaccttttatacattcggcggtatcgcttaccggtttcgctctggtcggagggccggcaaggcaggatcatccacgggctgttgaggctctgatgaagcttgatgttccttatattgttgcattgcctctggtgtttcagacaactgaggagtggctaaacagtactttggggcttcacccaattcaggtagcattgcaagtggctcttcccgagcttgatggaggcatggagcctattgtttttgctggtcgggatcctagaactgggaaatcacatgctcttcacaagagagtggaacaactgtgcaccaggtcaattcgatgggctgaactgaaaagaaagtcaaagacagagaagaggttagcaatcactgtgttcagcttccccccagacaaaggaaatgtcggaacagctgcctatcttaatgtcttttcctccatcttctcagttctgcaagaactcaaaagagacggttacaatgtcgagggccttccagagacatcagaagcattgattgaagaagtaattcatgacaaagaggctcaattcagcagtccaaacctgaatgttgcttacaaaatgggggtccgtgaataccaaagcctgacaccttatgccaatgcattggaagaaagctggggaaaaccacctgggaatctgaactctgatggagagaatctcttagtatatggcaaacagtatggtaatgtcttcattggggtccagcccacatttggctatgagggtgatcctatgaggctgctgttctcaaaatcagctagtccacatcatggctttgcagcatattattcatttgttgaaaagattttcaaagctgatgctgttctccattttggtacccatggttcactggaattcatgcccgggaaacaggtgggaatgagtgatgtctgttaccctgacagtttaattggaaacattcccaatgtctattactatgctgctaataatccatctgaagcaactattgcaaaacgccgcagctatgctaataccatcagctacctgacccctccagcagaaaatgcagggctttacaagggccttaagcagttgagtgagctcatctcttcataccaatctcttaaagacacaggccgtggaccacagatcgtcagctcaatcatcagcacagctaaacaatgtaatcttgacaaggatgtggaactacctgacgaggggcaggaaatcacagcgcaagaacgagatcttgtggttggcaaggtttattccaaaatcatggagattgagtcccgtcttttgccttgtggtcttcatgtcattggtgagcctccatcagccatagaagcaatagcaactcttgtcaacattgccgcactggaccgtcctgaagatgagatatcgtcatttccatctatattagctgaaacagtgggaagagacatagaggacatctacagagggagtgacaaaggaattttgaaggatgtagagcttcttaggcaaataactgaagcatcacgtggagcaatttcagcttttgtggagcgtacaacaaataagaagggtcaagtcgtaaatgtggctgataagctcagctcgatccttgggtttggtatcaatgaaccttgggttcaatacttgtcgaacacaaaattttaccgggcagatagggacaagcttagaacattatttgagtttttgggagaatgtttgaagctagttgtggctgataatgagttgggaagtttgaagcaagcgttggaggggaagtatgtggaaccagggcctggtggagacccaattagaaacccaaaagttttgccaacgggaaagaacattcatgcacttgatccacaagctatacccacaacagcagcactgcaaagtgcaaaaattgttgttgacaggttaattgagaggcagaaggcggacaatgggggaaagtatcctgagacagttgctcttgttttatggggcacagacaatatcaagacttatggtgagtccttggctcaagttatgtggatgatcggtgttaggccagttgctgatacttttggtcgagtcaaccgggtggaaccagtcgatctggaagagcttggaaggcctaggattgatgttgttgttaattgctcaggagtgttcagagacctctttatcaatcagatgaatcttcttgaccgggcagtaaagatggttgctgaactagatgagccagcagaaatgaactttgttaggaagcatgcacttgaacaagcagaagcccttggagttgacattcgcgaagctgcaacacgggtcttctcaaatgcctcaggatcctactcttctaatataaaccttgccattgagaattcttcatggaatgatgagaaacaattgcaagacatgtatttaagcaggaaatcttttgccttcgattgtgatgcccctggtgcaggcatgatggagaaaagaaaagtttttgagatggctttgagcacagccgaggcaacattccagaatctggactcctcagaaatctccctcactgatgtgagtcactattttgactcagacccaaccaacctggtacagaacctaaggaaggatgggaagaaacccagcgcatacgttgctgacaccaccacagctaatgcacaggtccgtacactttctgagacagtgcggcttgatgcacgaacgaagttattgaatcccaagtggtacgaaggaatgatgtcaagtgggtatgagggtgtccgtgaaattgagaaaaggcttacaaacacagttggatggagtgcaacttctggtcaagttgacaactgggtttatgaagaggccaacacaactttcattgaagatgaggagatgttgaacaggctcatgagcaccaacccgaattccttccggaaaatggtgcagacattcttggaggccaatggacgtggttattgggagacttcagaacagaatattgaaaggttgaggcagttgtactcagaagtcgaagacaaaatcgaaggaattgaccggtaaatggcactcgttgacccccactcgttcaccgaatcaactcacccattcgccaccttcatctccctctcactctacttcgacttcccttccttcaccatccatggctccgccgtcctcaaactctcaacccaacacaccggccctctccacctcgacactcgctctctcaccgtacactccgtttccgatcccaacactaacgcgccgcttccgttcttgctctccgctcccgaccccatcagagggacccagctcactgtcaccctctccgaccactccgctttgcgaatcgtctactccacatctccatcttcctccgctctccaatggctttcgccgccgcagactttcaacaagacctacccgctcgtctacacccaatgccaggccatccacgcgcgctccgtcttcccctgccaggatactcccgcggcgcgtgtccgttacagcgcgcgtctgaatgttccgagacagttgtcggcggtaatggcggcccggcacatcgagcggcgtgctccgatcgctcgcgaggctgccgagctcgtttgcggagattcgatgtggtgtgcggaagggagggtggtggaggagttcacgatggagcaaccgattcctccgtacctgtttgctttcgcggttggggagattgggttcagggaggtgggacccaggacgagggtttatgcggagtcggtaccggcggtgctggactcggcggcgagggagttcgccggcaccgaggacatgataaggcaaggggagaggttgtttggaccgtacgagtgggaacggttcgatttgctggttttgccgccgagctttccatacggtggaatggagaatccgaggatggttttcttgaccccgacggtgattaaaggcgatgctagcggtgctcaggtggtggcgcacgagcttgctcatagctggactgggaacttgattacaaacaagaccaatgaacacttttggttgaatgagagttcaagtcaattgacacagatacctttcttgattttctgagaactaacatccccggaatagagaaagatattgacctaacattgtggactgagggtgttggtatccctccagatgcctatgaacctgtttccagtctgtatacaaagattgtgtcactggcaaatgaatttagccttggtaggatgccaagggaggatgaagttgctgactggcacggccaggagtgggagctctacttggagaacttgcccaaatctgttgaagcttcacagatcttagctctggatgaacgctacaggttgtctgaatcaaaagattacgaggtgaaggtagggtttctccaactggcaatttcttccaagtgcaaagattactacccggaggtggaaaaaactctgaaggaagttgggaggatgaaataccttcgcccactgtacactgcacttgtacaaggcactggaaaggaggaagagaaggtttttgccaaaagggtatttacagaggctcgtgaatcttatcaccctatagcacagggtgttgttgagtccatcctgagcaagcatgtgtagtacaggcataggttgccaggaggcagccctctgactcgtgttgcccaagttctggttgctgccttccggaagagaaaagcctccttctctagcagtgagttaataggcttgtttgaggttcctggaaaacaatctgctgtaaagggtagtggaaagattgctcatactgaagatttcagatgtttggacaaagcagcgctgcagctaaaggaagatggtgctgatccaagtccttggaggctttgcactgtaactcaagtagaggaagtgaagatccttctgaaacttattccaataccagcttgtacaataatgctcagtatgatcttaacagagtttctgactctctcagtgcagcaggcatatacaatgaatacccatatgggtcatctgaaacttcctgtgacatgcatgccagtgtttcctggcctcagcatatttctcatactctccatctattactcggcatttgttccactttccagacgcatcacaggtcatcctcatggtgcttctcagcttcagagggtaggaatcggtctggcaatttcaattctatcggtggcatgggctggaggttttgaaaggtaccggagaaattatgcaataaagcatggatatgaaactatattcttaactccaatgccaaatctaagtgcttactggttgctgatccaatattgcctgattgggattgctgaagtgttttgcatagtaggattgttagaattcttgtacgaggaagccccagatgccatgaaaagtataggatctgcatatgctgctctagccggtggtttgggttgctttgcagccagcatactgaacagcattgttaaatccatcacagggaacccagaaaaaggccagctttcttggctttcccagaatattaatactggtagatttgataatttgtactggctgcttacagttatgagtataatcaatttctgcatttatctatattcagcacatagatctggtgaatccaccactgccgtcgattggatggccgaatccatcaacggtggatctctacgccacgtcgacctccacaccggcatcaatggctgggcctcaccgcctggggaacttttctttctccgagccaagaactacctcacaaagagaacgaaatctccctccggcgattacgtactctcacctgccggcatggactggctcaaatccagtgctaaactcgataacgtactcgctcgtcccgataaccgcgtggcttctgcgcttcgaaaagctcagtctcaagggaagtcccttaagagcttcgttttcgctgtgaatcttcaagtcccaggtaaggaccaccatagcgccgttttctattttgccacagacgacgccgttcaaccgggttcgctcctttaccggttcattaacggcaacgatgcgttcaggaaccaacggtttaagatcgtaaatcggattgtgaaaggaccgtggatcgtgaagaaggcggtgggaaattacgcagcttgtttgttggggaaggctttgacgtgcaattaccatagaggaccaaactatttggagatagacgtcgatatcggaagctcggcgatcgcgagcgccattttgcatcttgcattgggatacgtgacgagcgtgacgatcgacatgggttttctggtggaagcgcaggcagaggatgagttacccgagaggttggtaggtgccgttagggtttgtcaaatggaaatgtcgtcggcgaccaccgtggcacccattaggggcattctgtctctgcaaagggcagctttggctcggcatcacagtgaaaagtggggcatagccttcagatcattcagcacccaaggtgcaacatctgctggtgctccacagcccccaccacctccccctcctcctgagaaaacccattttggtggcttgaaagatgaagaccgaatttttaccaacgtatatgggttgcatgatccatttcttaaaggagccatgaaacgaggtgattggtacagaactaaagatttagtactcaaaggtgctgattggattgttaatgaaatgaagaagtccggcctccgtggacgtggtggtgctggttttccatccggcctcaagtggtcttttatgccaaaagtatccgatggccgtccttcctatctggttgtcaatgctgatgaaagtgaacctggaacctgtaaggacagagaaattatgcggcatgatccacacaaactattggagggttgcctgattgctggtgtaggaatgagggctacagctgcttatatttatataaggggtgaatatgtgaatgaacggttaaaccttgaaaaggcccgaaaagaagcttatgcagctggactattgggtaagaatgcatgtggatctggttatgattttgatgttcacatccattatggtgctggtgcttatatttgtggtgaagaaactgcacttttagagagccttgaagggaaacaagggaagccaagactgaagcctcccttcccagcaaatgcaggtttatatggctgcccaactactgtcacaaatgttgaaacagtagctgtttctcccaccattttaaggcgtggcccagactggtttgccagctttggtaggaagaacaattccgggacaaaattgttttgtgtgtctgggcatgtgaacaagccttgcactgttgaagaggaaatgagcataccattaaaagagttgatagagaggcactgtggaggtgttagaggtggatgggacaacttacttgcggtaattcctggtggttcatctgttcctttgcttcccaagaacatatgtgatgatgtcctgatggattatgatgcactcaaggctgtccagtcaggattggggactgcagccgtaattgttatggacaaatcaactgatgttgtggatgcaattgccagactctcttacttctacaagcatgagagctgtgggcaatgcacaccatgcagggaggggacaggatggctctggatggtcatggaaagattgaaggttggaaatgcaaagttggaagaaattgatatgcttcaggagctgaccaagcagattgaagggcacacaatctgtgcattgggtgatgctgctgcttggcctgttcagggtcttataaggcattttaggccagagcttgaaagaaggattagggagcgtgcagagagggaattgctggaggctgcagcttaa---tcttcttcttcttcttccaaaaccctaaccctagccgacctttctctctccaccacctgccgcgaggtcaccgacctcacactctactccgtccagtcctccatcgaatcccttatcctcaagctcgcccattccatactctccggcaatggcttcgccttcgacgtcccttcccgttccgccgtcaaccagctttacgtccctgagctcgaccgcatcgtcctcaaagacaagacctcactccgtccctacgccaacatctccaccgtccgtaaatccaccatcaccacccgaatcctccagctcatccaccagctctgtatcaagaacatccatgtcaccaagcgagacctcttctataccgacgtcaagctcttccaggatcagacccagtccgattcggtcctcgacgacgtttcttgtatgctcggctgcacccgttccagtctcaatgtcgtcgccgccgagaagggagtggttgtgggtcgccttattttcagtgataatggggatatgatcgattgcaccaagatgggtatgggaggaaaagccattccgccgaatattgatagagttggggatatgcagagtgacgcattgtttatactcttggttgagaaagatgctgcttatatgagattggcagaggataggttttacaatcggtttccatgtataatcgtgacggcgaaaggtcagcctgatgtggcaacaaggttgttcttgaggaagatgaagatggagttgaagcttcctgtgcttgcccttgtggatagtgatccatatggtttgaagattctgtcagtttatggatgtgggtcgaagaatatgtcctatgatagtgcaaatttgacaactcctgatatcaaatggttgggaattaggccgagtgatttggacaagtataagattccagatcaatgtaggctaccgatgaccgagcaggatatcaagactgggaaggatatgttggaggaagattttgtgaagaagaatcctgggtgggttgaggagctgactttgatggtgaagaccaagcagaaggctgaaattcaggctttaagctcttttgggtttcagtatttgtctgaggtttatttgccactgaagctccaacagaaagattggttgtgaatgccagtcttcaaaaccccattcaacggctactctgtcaaattcagccccttctacgaatcccgaatcgccgtcgccactgcccaaaacttcggtatcctcggcaacggtcgcctccacgttctggacctctccccgacccccaattctcccccaatcgccgagctcgcagcttacgacaccgctgacggcgtctacgacgtcacctggtccgagtcccacgattccctcctggttgccgccatggccgacggctccgtgaagctatacgacctcgctctaccgcccacctctaaccccatacgctctctcaatgagcacacccgcgaggtccagtccactgattacaaccccgttcgtcgcgattccttcatcacctcttcctgggacgacaccatcaagctctggactttggaccgacccaccagcgttcgaactttcaaagagcacgcctattgcgtttactccgcggtctggaacccacgccacgccgatatcttcgcttcggtctctggggactgcactgttcgcatttgggatgtccgcgagccggggtctactatgatcatcccggcccacgaattcgaaatcttgtcctgcgattggaataagtatgacgattgctgtatcgctacggcttcggtggacaagtcgattaaggtttgggatgtgaggaattacagaataccagttacggtgctgaatgggcacggctatgcagtgaggaaggtgaagttctcgccgcacaggcaaagcttgttgatttcgtgttcctatgatatgacggtttgcttgtgggattacatggtggaggatgctcttgtgggtcgatacgatcatcacacggagttcgccgtcggggtcgatatgagcgtgcttgttgaggggcttcttgccagcaccggctgggatgagctcgtttacgtttggcagcacgggactgaccccagagcgctcgatttcgtacggacaaagctgaaggagaaagagaatgttgggtatctgagtgtgtcagtcagcgtgtggaagaagagggaggttttcgtggtaaattccattatgggtctccatctgaacagcaaggaattctctgtgtgtttgagcttgatcaaggaattgcttagccgagatcccgaggacccagttttgattgcgaagctgggttacatccagatgcagattggggatttggaaggtgcaaagagctcgttcaatcgggtcgagggtttaatggatgtttcaagaagagtaatgggtctttgaacgagatccagttcatgaaccttgtgaatagaaacaaggcattggtttacttggtgggcaaagactatgtctctgcggtgagagagtacgagaagtgcattgagagggatcacagcgatgttgtggctctgaataacaaagctctttgcttgatgtatttgcgggatttgtctgattcaatcaaggttttggaaaatgctcttgaaagggtgcctacagtggctttgaacgaaaccattgtggtgaatttgtgtagtatgtatgaattagcttatgttaatcactcggatattaagaggacgctcagtaactggattgctcgggttgctcctgatgatttcgattcttcttgtactcggatatgaaccactcaaaatagtattatgtggttctttagggataaaggttttgatgataagagtatccacgaaatgttcaaaaagtgtaagcgtcttgagggtttgcaaagagaaagggcctctgaaaactgggcttacttgaaaagcattggcattcaagagagaaaattaccttctgttgtttcgaaatgtcccaaaatccttactttaggtctacatgagaagcttgttcccactgttgaatgccttacgacccttggtacaaagcctcgtgaagttgcttctgctattgctaaattccctaacatactgtcccatagtgtggaagagaagctatgtcctcttttggctttctttcaggcactgggtatccctgaaaagcagcttgggaagatgattttgctcaacccaaggctcatcagttacagcatagagacaaagcttgctgaaattgtggaatttcttgctagtcttggccttgccagagatgggatgattggcaaagttctggtaaaaaatcccttcattatgggttataatgtcaataaaaggctgcgcccaacagcagagtttctgaaatcaataggtcttacagagttgggtgttcagacagtggcaatgaacttccctgaagttttgtgtagggatgtggataagattctgagacccaatttttattatctacaaagatgtgggttcaatgatgatcaaatagcaactttagtgactggttatcctcctattcttatcaagagtatccaaaactctttagagcctagaatcaggtttttggtagaggtaatgggcagacgaattgatgaagttaccagttttcctgactttttccggtatggtttgaagaaaagattggaaaggggtcgtatttatcatgagacttatggatgccaaatgaatattaatgacatggagatcgtcctatcgataatgaagaaagccggatacagtgaatctgtggataatccagaaagcgcagagatcatttttatcaacacttgtgctatcagggacaatgcagagcagaaagtctggcagcgacttaattacttttggtttcttaaaaggcattggaagagtaatgttgctattgggaggtcacagtccattcgcccaccaaaagttgttgtcttaggatgtatggctgagaggttaaaggacaagatactagatgcagacaaaatggttgatgtggtctgtggtcctgatgcatacagagatctgccacgattgctggaagaggttgattatggtcagaaagggatcaatactcttctttcactggaagagacttatgctgatattagtccagttagaatctccaaaaattcagttactgcattcgtgtcagtgatgaggggttgcaacaatatgtgttcattttgcattgttcctttcactagaggcagagagcgatcacgtccagttgagtcaatagtgagggaagtggctgagctttggaaagaaggtgttaaagaggtgacacttcttggccagaatgtaaacagctacaatgacatgtcaggggatgagaatgaagttgaaccaggaactaattggagattaagcgaaggcttttccagcataagcaaggtgaaaaaaatgggtttacgattttctgatctcttagatcgactttccagagaatttccagacatgagattcagatacacctctccgcaccctaaagatttcccagatgaatttctgtatttaatgcgagatagacataatatatgcagatatatacatttacctgcacaaagtggcagtacaacagtgctggaaagaatgcggcgaggatacacccgagaggcatacttggatcttgtgcaaaaaattcggagaataattccggatgtggggataagcagcgacttcatatgtggtatggagcctttgtggaagcttttgtatttgctggagcctgctcccatttcactaattgtgacagcagtaggtgtgacatatggatctgcatttcgtgctttaaattatggaaaagaaatggagcgaaatcgcgatttatcagaagcatccattatgttagatcggtcacaagcactcatgattcctgtaatgagttctttcagtttgctattgatgttttacctattctcttctgtttcacaacttctcactgcattcacagccattgcctctgcttcatcccttttcttctgcctatctccttatgtagcctatttgaaggcacagtatgggttggctgatccatttgtgtcacggtgctgttcaaagtccattacgcgaatccaagggctcttattattgttatgttctggtatagtcgcagcatggctcatttctgggcattggatattaaacaatttgttggggatctctatttgtattgcctttgtgagccatgtgcgtcttccaaacattaaaatctgtgcgatgctccttgtatgtttgtttgtatacgacattttctgggttttcttctctgagagattttttggggcaaatgttatggtatcagttgcaacacaacaagcatcaaatcctgttcacactgttgctactagtttaagccttcctgggttgcaaatgataacaaaaaagctggagttgcctgttaagattgtctttcccaggaacttgttgggtggagtaattcctggaggaagtgcctcagatttcatgatgcttggtcttggtgacatggcaattccagccatgcttctagccttagtcctctttttcgatcaccgaaggagcagggattcagtaaatctcttagatgtacattcctcaaagggtcataaatacatttggtatgctctccctggatatgccattgggctggttactgctttagcagctggtgttttgactcattcccctcaacctgctcttctttatctggtgatgaaactcgcggggctgaaatccatcgaaaacgcccacgaggagtcggtgtgggcggccacgtgggtcccggcgacggactccagatccgccttgttactgacaggttcgctggacgagacggtgaagctgtggaaaccggacgacctcatcctccagcgcaccaacaccggccattgccttggcgtggcgtccgtggcagctcacccttccggcctgatcgccgcctcctcctccctcgacagcttcgttcgggtcttcgatgttgacaccaacgccaccattgccactctcgaagcccctccttccgaggtctggcaattgcgcttcgatcccaagggtaccattcttgcagttgcaggcgggggcagtgcctctgtcaagctttgggacacagcaacatggaatctggtgactacgttgtcaattcctcgtccagaaggaccaaagccctccgataaaaccagcagcaagaaatttgtcctctcagttgcctggagtccagatggcagacgccttgcttgtggctccatggatggaactatttctgtattcgatgtagcccgtgccaagtttctacaccatctggaaggccattgcatgcctgttcggactctggtttattcgcctgctgatccaaggttactcttttcggcttcagacgatgctcatgttcacatgtatgatgccgaggggaaaaccctgattggggctatgtctggccatgcgagctgggtactgagcgtggatgctagcccagatggggcggctattgccacgggctcaagtgacagaacagtgcggctctgggatctcagcatgagggctgctgtgcagacaatgagcaaccacacagaccaagtgtggggagtgacttttctacctggaggaggggcctgtcgacttgctagtgtttcagatgacaggagcatatcgctctatgactactcttgaaacacccagaggacttatacatccgccggtgaccttcaaactctagattatagtgcagagagcgagtatattatgttcccaggtgaagaaatcaccattgctaaaggttacttgagcataattgagtcactggcctctgttctaccgcctggtttaatccagctaggcagaaaagttacacggattgaatggaggccggagcctgtgaagctacacttctttgatgggtcggttttgttggctgatcatgttattgttacggtctctctgggagtacttaaagctggaattcaacaggattcaggtatgttcaatcctcctttgccttgtttcaagactgaggcaatatcaaggcttggttttggcgttgttaacaagttgtttctgcaactgagc------gccaccgccggcgacatctccagcccatcaaagacccgggtgggctggattggaaccggagtcatgggcggctttatgtgctctcacatcatcaatgccggctaccctctcaccgtcttcaaccgtactctctccaaggcccaacccctcgtcgacttgggggcccacttggcccactcccccttcgccgtcgcttcccaatccgacgttgtcttcaccatcgtcagctacccttccgacgtccgctccgttctcttggaccccacctccggagccctcgccggcctccgctccggtggagtcctcgtcgacatgaccacatccgagccctcccttgccgtcgatatagccaccgcggcagccgccaagggttgtgcctcgatcgatgctccggtctccggcggcgatcgtggagcaaagaacgctacactggctatcttcgccggcggcgatgaaaccgtggttcagcgattgaacccactatttgctctcttgggtaaggttaactacatgggttctccgggaagaggacagtttgcgaagctagcgaaccagataaccttagcttcgaccatggtaggattggtggagggtatggtttatgctcacaaagcggatctcgatgtgggtttgtttctgaatgcgatatccaccggtgcggcagggtcaaactctctggatttatttggggatcggattctgaagagggatttcgaacctgggttctatgtgaatcacttcgttaaggacttggggatttgtttgaaggagtgtcagaacatgggtctggctcttcctgggttggctttggctcagcagctttacctctcgttaaaggctcatggggaaggggatttgggaaaccaagctcttattttggctctggagcgccttaacaatgtttcacttgaatct------------------------------------------------------------------------------------------------------------------------------------------------------------------------------------------------------------------------------------------------------------------------------------------------------------------------------------------------------------------------------------------------------------------------------------------------------------------------------------------------------------actggtggtgctacagttgtatcagctgaggatcttgtggcaacgcgaaaaggatcatcatctgagattatctgccctgatgaaaaattggcttctgtgactggcttttccccttcaaagcacagccaaatctcttggtcacctgaatctggtgattcgttttctgctgagaaccttgcaagactggatgtgaggtcaccagatagattggttggggagctgtattttcttgatgatacagtcacattgacacctgaggaattgtctagggcccctgctgaagtgttgggaagaagcagtcatgggacttcttatagggcgactctggagaatggagtgttcttgacagttaaatggttaagagaaggggtggcaaaacagaaaaaggaatttgccaaggaggctaaaaaatttgctaatatcagacatccaaatgtggtgggtcttagaggtgctgttccacatggtaaccttaaagcgacaaatatattgtttgatgggcctgacctaaatgctcgtgttgctgattattgcctccaccgtctcatgactcaagctggaaccattgaacaaattcttgatgccggtgtcttaggttatcgtgcaccagagttggctgcttccaagaagccagtgccttcttttaagtctgatgtttatgcttttggagtgattctgttggaacttttaactggaaggtgtgctggtgatgtgatctcgggtgaggagggaggagttgatttgacagattgggtgcggttgagggtatcagaaggtcgtggctcagactgttttgatgctgcattgatgccagaagtggggaatccagcagcagctaagggaatgaaggaggtccttggtattgctttacgatgcattcggtctgtttctgaaaggccaggtatcaagaccatatatgaggatctttcatctatatagcaggttcagatggagcagtggcatggatataaacggcctgccaatgaacaagaatattctgatgaggttgacattggttctggtatagaaccctcggatgaagagcttaatgatttgtcacaagcttgcagaaaactgtgggagcttgatataaaccgtttggtacctggaaaggactatgaaattgattgtggtgaagggaagagggtctgccaaaggggagatgtagcagaaggaagcttatttacgtggctgaatgaagacatattcagaagacccactttttctcgtttctgttctcttctggataactacaacccaaatcaaggatacaaagaagttctcacatctgaagagaagcaagagcaagctgcattcatagaagaaattagcagaactgcacccattaaatatcttcacaagtacctctcatccaagggcattgtatctgaaaacggccaagattttaagagattgatgaatcgtctctggtttgatttctatggccgaggtggttcatcctattcttcctctgcttttgagcatgtctttgttggagaagttaagcaacagggtgaacaagagatttctggcttccataactggcttcagacggtggggaagcttgttccatatggcctattgatagaatgatgcaatctgtatcaacccaaagcactcttcgatgcctctctcggatgcttgatgagggaatccatgcggatgttaccatcaacacaaccgatggaactctaagggctcacaaggctattttgtctgcaagctcttctgtattccaaagcatgttccatcacaatctcaaggagaaagagtcttccacaattcacatagaagacatgtcaatggaatcttgcgtggctcttctgagttacttgtatggaaccattaaacaagaggatttctggaagcaccggctaggacttcttggagcggcaaacaaatatgacatagcagacctaaaagatgcttgtgaggaaagcctcttggaagatatcaactctggaaatgtccttgagaggctgcaggaggcctggctgtaccagctaaacaagctgaagaaagggtgcttaatgtacttgttcgaattcagcaagatctatgatgttaaagatgaaatcaacaactttttcaggcatgcagacagggaacttatgctagagatgtttcaagaagtgcttgcagtttggaagccagtatga-------------gaacccgaaccctgcatggggtttctccagagggatactttctcgacggagataatcgagagcatatcgccggaggatctccaaccgacggtgaagatctgcgtcgacagcctccaatcgccgtcggttgccgtgaagcgatccgctgcggcgaagctcagactgttagcgaagaaccgggccgataaccgagttctgattggcgagtccggtgcggtccctgctctgattcctctgctccggtgcagcgatccgtggacccaagagcacgccgtcacggccttattgaatctctccctccacgaggtgaacaaacttctgattacaaatgccggagcgataaagtcgctggtctacgtactcaagaccggcaccgagacttcgaaacagaacgcggcctgtgcgcttctcagcctggctttggtggaggaaaacaagagctccattggggcttgcggagctattccgcctttggtttctttattgctgaatggatccactagaggtaagaaagacgctctgacgactctgtataagctctgctccataaaaccgaacaaagagagggcagtgagtgctggtgcggtgaagccccttgtagctttggtggcagagcaaggaacagggcttgcagaaaaggcaatggtgattatgagtagcttggctgcgattgaggaaggaaaggatgcaattgtggaagaaggtgggattgcggctcttgtggaagccattgaagatgggtctgtgaaagggaaagagttcgccgtgttgacactgcttcagctgtgcgctgacagtgtgagaaacagaggattgctggttagggaaggtgggattcctcctttggttgctctttctcagactggaagtgttcgagctaagcacaagtcttcatcaaaaagctatatctgggtcaatcccagtagccccagagcttcacagcttcgacggaaatcttacgatgccaggtataccaaactagtgaggttagctgaagctttgaattcttgtaattccactgaggatgatgttgcgaaagttttgaaggatttaggagatagaatagtagaacaagatgctgtggttgttctcaataatatggttaatcctgaaaatgcattgcttgctctcaagttctttcaaagtaaattgaaacctaagagggaagtaattctttacaacgtaacgttgaaggtgtttaggaaatgtaaggatttggatagagccgagaatctgtttgatgaaatgcttgagagaggtgttaaacctgataatgttaccttttcaacgatgattagctgtgctaggatgtcttctttccctgataaggctgttgagtggtttgagaaaatgcccagttttggatgtgatccagatgatgttacctactcggcaatgattgatgcttatggtcgtgctggtaatgttgatatggctttcagcttgtatgatcgtgctagaacagagaaatggcgcattgatcccgtgacattctctactttgattaaaattcatgggcaatcagggaatttcgatgggtgtttgaatgtctatgaggagatgaaggctataggagccaagacaaatttggttatttataacaccttattggatgctatgggaagagctaagaggccttggcaggccaagaagatttaccaagagatgactgagaatggattttcgccaaattggataacctatgcagctctcttgcgggcctatagtagagctcgatatggtgatgatgctcttaatgtctatagagagatgaagcagaaaggaatggagttgaatgtgattctctacaatacaattttagcaatgtgtgctgatattggctatgctgacgaagctgtggagatttatgaagacttgaagagttccagcactcagcctgacagttggacattttcatcaatggttaccatatattcatgcggtgggaaagtctctcaagcagaggcaacgttgaatgagatgttggaagcgggtttcgagcctaatatatttattttgacctcacttatccaatgctatggaaaagtgaaacgtattgatgacgttgtgaggacattcaatcaactcttagatctgggcataactccggatgagcgtttttgtggttgtctactgaatgtgatgactcaaacccctgaggaagaacttggtaagcttaccaattgcattgaaagggcctatccaaagcttgggtatgtggtaaaacttttgctggaggaggatgatggaaatgaaaattttaagaaagaagcttttgagctttttgattcaatcggtgctgatgtaaagaaagcttactgcaattgcatgattgatctttgtgtgaacctcaatatgctacaaaaagcctgtgagctattagaccttgggtttacacaagagatatacgctgacatacagtccaggtctccaacccaatggtctcttcatctaaagggtctctctctaggagcagctcttactgcattgcatgtttggataaatgacttgtctaaggcattggaatctggggaggagtttccaccattgcttggaatcaatactggacacgggaaacacaagtattctgacaaaggtttagctagtgtttttgagtcacatttgaaggaattaaatgctccatttcatgaggctccagataaggttggctggtttttgactacaaaagttgcagccaagtcatggttggactcgagaagttcttctcgattagttgcggcagatcaacaaagggaagaaagcttacttgctggtagagggattgtgttctatagggtattagaagcagttccttatcagggtaatggagataagatcaaactaccgccttcttgcttcacagaattgtctgatcaaggggcttttgataagggacccctgtactttcaactgtctctagttcctgaagaggaaaatttccggactactcattccggtgttttggagttcactgcagatgaaggtactgttgggcttcctcctcatgtttggcagaatttattcccaacagacacgcctaagattcgtttgattgaagttcgttatgtctggctgccaaaaggaagttatgccaaacttcaacctgatcagattggcttttctgacttgcccaaccacaaagctatccttgagacgagcctacgtcagcatgccaccctttctgaagatgacatattcatagtcaattatggagagcttatatacaagttacgggtccttgaactaaaaccctcttcaagtgtatcggttctagaaacagatattgaggttgacatagttggtcctgattcgtctgtggagagaactgagcagaatatcctacatccgctcacattcgggaaaccagaatctggaatcattgatgaaggaaactacatgtattacaagttctccttagacaatgatacttgggagaagcttgtttctgaggatgctcgcgttgaggtaaggatagacgcagagtcagatagtggagatactgatctttatatttccaagcatcctctcatattcccaacccggaaccagcatgaatggtcttcccatgacattggttcaaaggccttgatccttagctctaaagataagagctttggaataggtaattatagtgttggtatttatggctttaagggaagaatcaagtatcatgtatcagtaagtgttcaggataaccgtaacagtaaagtaggtcaacaggctgcatctccctcatcatctatggagatggatactgtcgaatgtaagaactgcaagcattatatacccagtcggactatagcactgcatgaagcctattgcagcaggcataatgttgtttgtcggcatgctggctgtggagttgtacttagggttgaagaggccaagcagcacattcattgtgacagatgtggacaagcttttcagcaatgggaaatggaaaagcacatgaaggtgttccatgagccacttcactgccattgtggtattgtccttgagaaggaagagatggtgcaacaccaaacttcactttgtcccttgcgtctagttgtatgtcgattttgtggtgacatggttcaagctggaaattctgctatggatgttcgggatagactaagaggattatccgagcatgaaagtgtctgtgggtctaggactgctccatgtgattcatgtgggcgttctgtcatgttgaaggaaatggacatccatcaagttgctgttcatcaaaagaacgggcacaacctcattaacctcataagcaaccgctgcttcgcggtgttcgtcgtgtcggtcctcatatttacagtaattgccatcacctaccaacctccagatccatggttggattctgctccggccatgaccaaactcttcactcagcgcgagaacgccaccttcaaaaacgacaattccatcctcaaaaccgggagaggatgtatcctggaggttccgaaacaaaaaggagaattcttggagaaaatacagggattttaggaggttcaagtttggattcgacgacaattgcgggtataaagtggtccacgcaagcgggtggcattcgggcatcaatgcccgtcgctcaagagacgacgacatcaatgacaccatcccaagtttgggatcggagaccaactttaggaaaggaaggtacttgtactattctcgtggtggtgattattgtaaaggaatgaaccattatatgtggagtttcttgtgtggtttgggtgaggctatgtatttgaataggacttttgttatggatttgagtgtatgtctctcttcaacttataatcctagcaataaagatgaggagggcaaagattttcggtactatttcgatttcgagcatcttaaggaggttgcctccattgttgaggagggtgaattcttaagagattggaagaagtgggatcgcgggcataagaggaaacttccggttaggaaggttgtgagctataagaccacccccacgcagctcaagaaagataggaatgccatcatttggaggcagtttgatgctcctgagcctgagaattactggtacagggtctgtgagggacaagctgctaagtacattcaaaggccttggcatgctttgtggaaatccaagaggttgatgaatattgttactgagatcagtggcaaaatggactgggatttcgatgctgttcatgtggttcgtggagagaaggcacagaataaggagctgtggccacatttggattatgatacttcccctgaaatgcttcttgagaagcttaaagggatggttcagccatggaggaatttgtatatagccaccaatgaaccgttctataattactttgataaattaaggtcgcagtacaatgttcatttgcttgatgattacaaggaattgtggggaaatgcaagtgagtggtacaatgagactaagcttttgaacgatggtcgatctgttgagtttgatggatacatgagagtggcggtggatacagaggtcctttacagggcaaagaaacgagtggaaacgttctatgatttgacaaaagattgcaaggatggaatcaatacttgctgaaacccagaagacgaccctcctttttccctccccgaaatcgtaatcttccggtcctcttcatcgtcttcctcaccctctcactcttcctccgagaacgaagatgtctccaaccaacaccccaaccccaactcaattcccaccaaaaccccatcgcacccacctctctatatcagcccggacccccatatctcgtcccagttctacaccttcaacccggaatcccacgctctgatgattcgctgcctcctcgagcgccgcctcgcaaacccagccgagatccgcgccgccacgccgagagccgtgctcaagtcatggcgcgccgtctggaaggaccgcaacgaggacacggcttacctaaccgcgtggaagcgcatccaggacaagctcgctgctcacgtggacgaaaatggtaatgaattcctctgtttcaagaacaatacccagcaattcgtttcccatattaaccagtggcaggacattgtgatgagtttccatggtgatagcgatttgaaacacttaggtcttaaggataccatcgataggattaagcaggtgtggaccgtaggtgctaagttctatggcatacctgaaagttacattagggtctgtgttgctgcttgccctgtttgctcttctgcttcatctggggcagctgctaggagtaaacgccgtagatttgagtatactgagtcttttgatgtgcctgcaaaagaagtcccccataggcttcaacaattggctgccaagcacaaggtcgtgctgtgcataaggcagaaatatattaggtataagccctttatggctgaggtcaaggactatgcttgtcatagggcaggcgaaccggctgccaagaaatcaaaaattttgaagagggaaccttatgcatccaagcgatgcgggtgtggattccgtattcgggccattgtccccattgccaattataatgacaaggacaagacttttgtctatcaagaggaagggatggctgtgtttaagttgtatgcggtgcattcggggcatgagcctgggccattggatggaaatgcaaggattatgcatcgagttgtgggtcacaaggggggatttttgatggatcaagatacagtttatggagtgagtgaggaaatggagaacgagggctttgggttgattggaaaggaggaagggaacttgcatctctctgttttgcatcaggtgcaagaattgaggggtgaagttgggatgttagaagctaaaattgcaaaagtcccacgagagttgttggcttcagtgtctcgagagttgtgtgatatcgtgaataaagttagacatttggggaatgagtgttcaaagcctctagggttgctccaggacaagcctcattcagatgatgtgttggttggggaggatgatttggcacattggagcgatcaccaccatgagcgaatgtatggggatggcaaggacactgaattgattgaggatgatgaagacagttttgggcgaacacttggggatgttgttccttgggaccagatgaggacagattgtaggaatcaaaaagatctcttgagtgatacttgtaagtctgaaaagtggctgaagtgtagcaactttgatgagaagagtattcttgattgcgaggatacaaagctaaccaagcccttaagacatgatgagggtatagtggcagatgtaggtcttgtcggtatacaggttgatagtttctaccaagataatccaaaatggtatgattctccatgcggattggactctagtgctgattgtggggatagtggattcaggcatggagagattgtttagttccttcctgatcagtttacgtacaacactttggttaatggtctatgcagggcagggcatgtaaagcaggctttggagatcatggatgtaatgcttcagcaaggattcgatcttgatatttttacttataactcattgatttctggtctgtgtaaattgggtgaagttgaagaggcagtggaaattctggaacagatggtttcaagggattgtgcaccaaataccgtcacctataacactctgattagcaccttgtgcaaggagaaccaagttaaagaggcgactgaactcgcacgtgttcttgctagcaagggaattttacctgatgtttgcaccttcaattctctgattcaaggtctctgctggaccagtaattacaagtttgcattggaactgtttgaggaaatgaagcataaagggtgccaacctgatgagtttacttacaatatgctaattgacagctactgtactagagggagactaaaggatgctctgaacctgctgaaagaaatggagtcaagtggctgtgcacgaaatgtagttgtatacaatactctgattgatgggttgtgcaaaagcaagaggattgaagaagcagagcagatttttgatcagatggaactccaggggatttcaagaaattcagtgacctacaacaccctcattgatggcctttgtcagaacagaagggtggaggaagcttctcagctcatggaccagatgataatggaaggcttgaagccggacaagttcacatacaattccctgcttacttacttctgcaggagcggggatataaaaaaggcagcagatattgttcagactatgacttcaaatggatgtgaaccggacattgtcacatatgggaccattattggggggctgtgtaaagcaggtagagttgaggctgcaagtaggctcctcagaactgttcagatgaaaggaatggtattgactccacaggcttataaccctgtgatacaagcacttttcaagcggaagagaacaaaagaagccatgaggctttttagagaaatggtagagaaagccgatcctccagatgctatatcatataagattgtctaccgtgggctttgtaatggaggaggaccaattggagaagctgttgattttacggttgaaatgatagagaaaggatttctaccggaagtctcatcatttgttatgctggctgaaggactttgtgctttatccatggaggacacgctaactaagcttgttgacatggtcatggagaaagcaaagttatcagacagtgaagtttccatgataagtggttttctcaaaatcaataaatttcgtgatgcattggccactcttggtggtattcttaatagcagaaagaccagaaaagctaactccttaagctccgacgaattccccgtcgacgaaactttcctggaaaatttcggcccaaaagacaaagaaaccgaggacgaagctcgagttcgcaactgggtcgagcgtggttgggctccatgggaagaaatactttcccctgaagctgatttcgcaaggaagagcttgaacgaaggagaggaagttcccctacagtcccctgaatccattgaagcgtttagaatgctgaggccgagttacaggaagaagaaaatggaggaaatgggtctgagtgaggacgactattacaggaaacagtttgagataaagggtgagataccggagccgctacagacggtgtgggctggaccactggttgtccgacacttgccgccgagagattggccgccgaggggttgggaggttgataagaaggagctggagtttataagagaagcgcataaattgcaggcagtgagagtgccattggaggggttggaaagtgaggtgagaacggaaacagatgatatgtgtttggataggtataaagtgttcttgaagcagtataaggaatgggttgctgcaaacaaggatatattggaagaggaatcttataagcatcagaagtaattgaggaatatttacggcaaagaggttgtagatctctgcagtaccccagaggttccagcttcacaatctatgtgaagccgccatcagatgctataagtggaacaaaaaaaccattaagaacgccaaaagttagtaatcagacggaaacaaa------aaaatccacgaataaaggaaaccaaggtaattctaaaaagaagaaagctgggagagttgtgtcactagcagaggctgccaaaggatcaattgttttccaacaggggaaaccatgctcttgccaagctcgtcgacacaaacttgtgagcaattgcttatcttgtggaaagatagtatgtgaacaggagggagaaggcccttgcaatttttgtggtgcacttgtgctgagggaagggagcacatatgctggtttggatgaaattttgcctccctcatcagattccgaagtagcagctgaagcttatgcaaagagacttgttgaatacgacagaaactctgctgcacgtacaacagttattgatgaccagagtgactactatgaaattgagggaaatagctggctgtcaatggaggaaaaggaactcttaaggaagaagcaagaggagattgaagaagctgagagagcaaaacgaaataaagtgattgtgacctttgacttggttggccgcaaggtttatggagaaatggagaaagtcttgaatgatatggctgtcgaaggtgtgcttccaaatattgtaacttacaacactatgatggccatttacatagagctagggcaagctactgaggctcttaatgttcttgaggaggttcaaaagactggcctgaccccatctccagtgtcctattctacagccttgttggcttatcgaagaatggaagatggaaatggagctttaaggttcttcatcgagattagagaaaagtatggtaaaggggagataggtaaggatgctgacgaagattgggagaatgagtttgttaagcttgaaaactttacaataagggtttgctaccaagtgatgcggtcctggcttgttaaggatgacgacttaagcatcaaggtgttaaaacttctcatagaaatggataatgctggggttccacttggtcgttcagaacatgagcgccttatttgggcttgtacccgtgaagaacatcatatcgtggcaaaagaattgtataataggataagagaaaggcattctgagataagattgtctgtgtgcaatcatgttatttggttgatgggtaaagcaaagaagtggtggacagcattggagatctatgaggacttgctggacaaggggccaaagccaaataacatgtcatatgaactaatagtgtctcatttcaatactcttctgactgcagctagaaggagagggatttggagatggggcgtaaggttgctcaacaagatggaagagaaaggtcttaaacctggtagtaaggaatggaatgcagttcttattgcctgctccaaggcttctcaaacttctgctgctgtgcagatttttaggagaatggtggaacgaggtcaaaaaccgacaatcatttcctatggggcattgcttagtgcccttgaaaagggaaagctctatgatgaggcccgccgtgtgtgggaacatatgcttaaggtgggtgtgaaaccaaacgtgtatgcctacacaattatggcttcagttttcgccggacaaggaaagtttaatatggttgatatcgtcattcatgagatggtttcatcaggcattgagccgacagttgtcacatacaatgccattatcagtggttgtgcagggaatggaatgagctctgcagcatatgaatggtttaaccgcataaaagttcagaacgtttctcctaatgaggtttcttatgaagtgctaattgaggcactagcaaaggattctaaaccaaggcttgcatatgagctatatttgatggctcaaaatgagggtcttcgactctcttccaag---gaccaaaa-cacttgcctggaatggctaaggcttttcacatatcatcaagaactgcttctgccatttcgatagtaatagcatttgcagctttaagtcttcctttgttcatgtcgtctttagggcagggcttggctttgaaaaccaaattgttgtcgtatgcgactctgctatttgggttttacatggcttggaatattggagcaaacgacgtggcgaatgccatgggaacttcggttggttcaggggcattgactctacggcaagccgttgtgactgctgcggtattggaattctcaggggcattgttgatgggaacccacgtgaccagcacaatgcaaaagggcattcttgttgctaatgtgtttcagggcaacaatactctgctctttgctggtttgctttcctctctagctgctgctggtacttggctccaggta------------------------------------------------------------------------------------------ctgaataaagggagggaggatgttctttctggaagatcttccattatgaattcctttagcattgcagatgtaagtgtgatggaggatgaacttccaccacttgccatttacaggcgtgagctgaaaaggtgttgtgagagcttgcatgttgctcttgagaactatttgatgcctggtaatgatcggagcttggatgtttggaggaaacttcagagacttaagaatgtctgctatgattctgggtttcccgaaggagatgattct------------------------------------------------------------------------------------------------------------------------------------------------------------------------------------------------------------------------------------------------------------------------------------------------------------------------------------------------------------------------------------------------------------------------------------gggtttcccgaaggagatatgtgtgcttctacaactggtgttgtgagggttcagtcaagaaagaaagcagaaatgttcctggttcgaacagatggattcacgtgtgccagagaaaaagtaacagaatcctccttagccttcacccatccaagcactcagcaacagatgcttatgtggaaatccacaccaaagactgtactactgttgaagaagcttgggcaagaacttatggaagaagctaaagagccacctaagaagcagaagctcaacaagtacagctctcgcatcactgaacccaaatcccaaggtgggtctcaggccattcttcatggtgttggactttccgatgacgatttgagtaaaccccagattgggatttcttcggtttggtacgaaggaaacacctgcaatatgcaccttttgagcctctctgaggctgtgaaacaaggggtcagagaagctggcatggttgggtttagattcaatactgttggggtcagtgatgctatttctatggggactagaggaatgtgctatagcttgcagtctagagacttgattgctgatagtattgagactgttatgagtgctcagtggtatgatggaaatatttcaattccgggttgtgacaaaaatatgccaggtacaatcatggcaatgggccggcttaaccgaccaagtattatgatatatggaggaactatcaagtatggagaatatgtaagcggatccataagcgatgagcagaggaagaatgtagtccataactcttgtcctggggcaggggcttgtggtggaatgtatactgcaaacacaatggcttctgccattgaagctatgggaatgtctcttccatacagctcttcaacacctgctgaagacccattgaagctggatgagtgtcgtttagctggaaaatatcttctagaactattgaaaatggacttaaaaccacgagatattatcactccaaagtcactacgtaatgcaatggttattgtcatggcactaggtgggtctaccaatgctgtgttacacttgattgctattgcaaggtctgttggtctggaattgtctcttgatgattttcagaaggttagcgatgaggtcccatttcttgcagatcttaagcctagtgggaaatatgttatggaggatgtccacaagattttcaagggtaaagttgtggttattagaggagaaggacctaagggaggaccaggcatggctgaaatgttgacaccgactagtgcaataatgggagcaggtctagggaaggaggttgcattgttgacagatggtaggttctctggtggatcacatggatttgttgttggtcatgtttgtcctgaagcacagatggaccctctctcggccctgcgcgacttcaccattcgaggcgagctcgacaagatcgtccgagtcaacgacgagttccgctttggctccgactacaccttcccttgctcggccgagaccgcctatcgctcaaagcaaggcaatctgtataccctcgaaaccctagtttattacatcaaaaaccaccacctcaagcacaccgattacttccagaacacccgcaaccagggtatcccttccgtcaccttccctgatcggaaacccctcctcgattatctcaccggcaaagtctcaacctctgactccatcgaattc---------------gtcgactacattacgttgattagaaccgccgaacggcctttgaaggaccgcgaggctttgttggaatgcaaaggtaggaacttttacagtgttctaacggcgtcgacgaggcgcgaggaagaacgacagcgtttagagtcgcagcagaggaaagatgggttggttgcgaagagtaggctaatgggtgcggacgagaggggtttgggagggtacggagacgagttgggttacgatcctacgccgaaacccaaaatgcatttgaagggtagcaaaattggtgaaggggttccgataattctggttcctagtgcgtcccagacgctgattacgatccataatgtgaaggagtttttggaagatggggtttttataccaactgatgtgaaggtgaaccagatgaagggtgctaagcccgactgtgtgacggtgcagaagaagttcagtagggatagggatagagttgtgacggcttatgaggtgagggacaagccctccgctttgaaggcggaggattgggatagggtggtggcggtttttgtgttgggtaaggaatggcagttcaaggactggcctttcaaggaccatgttgagattttcaataaaattatgggttttttcatgcgttttgaagatgacagtgttgagtcagcaaagattgtgaagcagtggaatgtaaagatcatctcgatcggtgggcacaaggggtatgataagcagatatggcaggttagtgactataaaaaagatgggaacccatccatcactttcaagtatcatagtcgcgatggggaggaaggttacccaggggatgtttccttgactgcaacttacacacttacatcaagcacaacaatgagactcgacatggaagcagtgtctgaaaacaagcccactccaatcaatttagctcagcatacctactggaacttagctggtcacaactcagggaatgtactcgaccattcaattcagatttgggcaaaccacattacccctgtggatgaaaacactgtcccaacaggtgaaatcttgccagttaaaggcactccctttaattttactactgagaagaagattggcaaggatatcaaggaagttggcttggggtatgaccacaactatgtgctcgactgtggggatgagaaatcgggtttgaaacacgctgcgaaagtgagggaccccttgagctcaagggtgcttaacttgtggaccaatgcccctggaatgcagttttacactgcaaactatgtcagtggaatcgtcggtaaaggaggtgctgtttatgacaagcatgcaggtctctgtttggagacgcagggattcccgaacgctataaaccagccaaacttcccttctgttgttgttcaacctggtgagaagtacaaacacagcatgttgtttgagttttcaatggacactttactaaaaacacataataagcttgaattcttgcacccacttcatgggttttcagagagagtgagcaattcaaacccttcaaggcttcaaaatcaggagcttagatttggacccaagaagtctcatctgaaatggggtaggactgcttttgttaaggctagtagtagtgctcttctggagcttgtgccagagaccaagaaggagaatcttgagtttgagcttcccctgtatgacccgtcgaagggtcttgtggtggaccttgcggttgtgggaggtggtccggcagggcttgctgtggctcagcaagtttctgaggcagggctctcagtttgttcgattgacccatctcccaaattaatttggcccaataattatggtgtttgggtggatgagtttgaagccatggatttgcttgattgccttgatactacctggtctggtgctgttgtgtacatagatgacaaatccaaaaaggatctaggtaggccttatgggagggttaacaggaaacagctcaagtcaaaaatgctgcaaaaatgcatatcaaatggtgttaagtttcaccaatctaaagttgttaaagttattcacgaggagtccaaatctcttttgatctgcaatgatggggtaacaattcaggctgctgtggttcttgatgcaactggtttttctagatgccttgtgcagtatgataagccatataatccaggttaccaagtggcttacgggattttggctgaggttgaagaacacccatttgatgtagataagatggtttttatggactggagagattcacatctgaataataatgtggagcttaaagagagaaatagtagaattcctacctttctctatgcaatgcccttttcatccaacaggatatttcttgaagaaacgtctcttgtagctcggcctggcctaccttttaaagatattcaggaaagaatggtggctagattaaggcacttgggcataaatgtgaagagcattgaagaggatgagcattgtgtcattccaatgggtggccccctcccagttctccctcaaagagttgttggaattggtggtacagctggaatggtgcacccttctactggatatatggtagcgagaactttggcagcggctcctattgttgcaagtgccatagttaagtaccttggttctgatagaggtcttccaggaaatgaactgtctgcacaagtttggaaagatttatggcccatacagaggaggagacaaagggagttcttctgttttggcatggatattcttctaaagcttgatttggaagccacacgaaggttttttgatgctttcttcgatctagaaccccgttattggcatggattcttatcgtctcggctgtttcttcctgagcttatattttttgggctttcattattctctcatgcatctaatacgtctaggatagagatcatggcaaagggaactcttcctttagtaaacatgatcaacaacttgatacaggatagagattaggaagttttcgagacattgctccccaattcggtaaaagctaccgattccgagccaccattgctgccgaaagcttatgctccggactctagaatctatacaactctgatgaagggttatatgaagacgggccgagtcaccgacacagttaggatgctggaggcaatgcggcaccaagatgacaatggcagtcaccctgatcatgtcacatacacaactgttgtttctgcatttgtgaagtcaggttcaatagatagggcccgccaagtgcttgctgaaatgacaagaatcagtgtgcctgcaaatcggattacttataatatacttatcaagggttattgccagcaactgaagattgacaaagcgaaggaattgctaagagagatggctgaggatgcagggattgagcctgatgtggtttcatataatacattgattgatggttgtatattggttgatgatagtgctggggctcttgcatttttcaatgaaatgagagcaaaagggattgctcccaccaagatcagctacaccactatgatgaaagcttttgcattctcaggtcagccaaagctggctaacaaagtgtttgatgaaatgctcaatgatcctcgagtcaaggttgatctggttgcttggaatatgttggttgaagggtattgtagactgggattggttgaagaagctaagaaaatagttctgagaatgaaagagaaaggattttaccctaatgtggccacttatggtagtctggctaatggaattgcattggctagaaaaccaggagaggcacttctgctttggaatgaagtaaaggagaggtgtgaagtgggaaatggagaaaactctaattcttcatctccaccaccattgaaaccggatgaagggttgttagatacactagctgatatctgcgttagggctgctttctttaagaaagctttagaaattgtggcgtgcatggaagaccatggtatacctcctaataagaccaaattcacacgaatttatgtggaaatgcactccagaatgtttaccagcaagcatgcctcgcaggccagacaagataggaggattgagaggaagagagctgcagaggctttcaagttctggttgggtttgcctaattcttactacggtagtgaatggcgattagaaccccagcttgatcaaaaaggagctgggcctggggcaagaagctcacatgccataaccctagtaggatcaaaggcctatgttttcggtggcgagtttgcaccacgtgtccccgtcgacaacaagctccacgtgttcaatcttgaagatcttacatggtcggtgctcgatgtaaccggagacatccctcctccaagagtcggtgtcacaatctcagccgttggatcaaccatctacgttttcggtggtagggatagtgatcaccaagagctcaatgagctctattctttcgacacgttgacaaacaagtggaccctactatccagtggggataccggaccacctcaccggagctaccactcaaccactgctgatgatcgccacgtgtacatcttcggtggctgcggtgttgcgggccgccttaacgatctatgggcctatgatgttgttgataaaaagtggattaaatatccaaaggctggggacaagtgcaagggtagaggcgggcctgggctggtggtggcccaacaaaagatatgggtggtatatggtttcgctggagtggaaacggatgatgtccattacttcgacccggcccaaaaagagtggatccaggtggagacacgtggcgaaaaaccaacggctcgaagtgtgttctctacggttgtgattgggaagaacatatttatatacggtggggaagtggaccccagtgatctgggccacatgggtgctgggaaattctctggtgaaatgttcgcattggatacggaaacattggtgtggaagcggtgggatgatgggccggagtcgggtcatcatcctgggccccgtgggtggtgtgcatatgcgggtgggcatttgaatggcaaagagggacttttggtatacggaggcaattccccaagtaatgatcgtcttgacgacattttctttttcactcctccccaatcaaacggaaacgacgccggattcgacctctctctcctggaagccgtcgagaaatcccaaagcgcagtggaaatgctagacctcaaaaccctaaagaagctggtcctttccttcgagcgccggctcaaggacaacatcgcggcccggctcaagtacccgaaccaaccggaccggttcgccgactccgaaatcgagctccacgaagagctacagaagctgaaggtactcgccggaggacccgagctttatccggacctcgtcgctctcaacacaatcccttccattctcaaccttctcggccacgacaacaccgacattgcgatcgacgtcgttcagttgctccaggacttgaccgatgaagatgtcctcgacgacaacgacgagcccgccgttgtactcgtcgaagccctattggaaaacaacgttctcgagctcttggtacagaacctgcaccgcctttccgataccgatcccgacgagatggcggcggtgtacaacacgctcgcgacgatcgagaatctgatcgaggtgaaaccggcggtggcagagatggtctgcgagaggaccaaattgctcaaatggcttttggggaagattagggttagggaattcgacagcaataagcagtatgcttcggaaattttggcgattttgctgcagagtagcacggcgaaccagaagaggctggggcagatgaatggcgttgatgtgctgcttcaggcggtggcaatgtacaagtctaaggatcccaagaacccagatgaggccgagatgttggagaatctgtttgattgtttgtgttgtttgttgatgccattggagaacaaagagaggtttgtgaaggctgaaggggtggagttgatgattattatcatcaagcaaaagaaattggcttatgggtccgccataagagcgcttgattttgctatgaccaagtacccgccggcttgcgaacgttttgttgatgttttgggattgaagactgcatttgctgcatttatgggtaag-------------------------------------------------------------------------------------------------------------------------------------------------------tcccttgtgattttgaataactatgattggtggaaagaggttttgttgctggattttcttaagcaagtgggtcggtttgcgagggttggaactatgatggccaaggagagtgtgaagaagagattggaattggaacagggaatgagctataccgagttcacataccagttgcttcaggggtatgattttctttacctgtttaagaatgagggtgttaatgttcagattggtgggagtgatcaatgggggaatataactgctgggactgagcttattcggaaaatccttcagggggaggggacttatggcttgacatttcctcttcttttgaagagtgatggcaccaaatttggcaagtcagaggatggtgcaatttggctttcaccatccatgttgtctccttacaagttctatcagtatttcttctctgttccggattcggatgcggtgaggtttctcaaggttctaactttccttgacatggaagagataaaggatgtggagagggatatgaataagccagggtacattcccaacacggctcagcggaagcttgcagaagaagttacccgttttgtccacggtgaggatggtctagctgaggctcttaaggcaactgaagcattaaggcctggggctgagaccaaattggattggaagaccattgagggaattgcagaggatgtgccttcctgctctttggcttatgatcaggttcttaatttatcccttgttgatctttcggtttcggctggtttgtttgatagtaaatcggctgcccgtcgattgttgaagcaaggggggctttacttgaacaactctagagttgatagtgaaagtaagaaagttgaagaggaagatattgtggatggtaaagttctccttttatctgctggcaaaaagaacaaggtggttgtgaggattgggatgagcgagcaagatgttgctgaataccgaaagagcttgtccatacgtgtgtcgggttttgatgtaccaaggccaattaagacatttgaagactctggtttttcttcacaactcatgaatgctattaaaaaacaagcctatgaaaagcctacagcaatacagtgccaagctttacccattgtgctttctggtagagatattattggtatagcaaaaactggttctggtaagactgctgcttttgttcttcccatgattgtccatgtcatggatcagcctgaacttgagaaagaagagggtcctattggagtgatatgtgcacccactagagaacttgcgcaccaaatatatttagagtccaagaaatttgcaaaatctcatgggattcgtgtatctgctgtgtatggtggaatgtctaaacttgatcagttcaaagagcttaaggcaggatgtgagatagtcgttgctactcctgggagattgatagacatgctgaaaatgaaggcactaacaatgtcgagagtaacttacctggtacttgatgaggctgatcggatgtttgaccttggatttgagccacaaattaggtctatcgttggtcagatcaggcctgatcgccagaccttactattttctgcaacaatgcctcgtaaagttgaaaagttggctagagagattctcactgatcctgtaagagttacagtgggggaggtgggaatggccaatgaagatatcactcaggttgttcatgtgattccttctgatgccgagaagttgccctggcttcttgaaaagctacctacaatgattgatgatggagatgttttggtgtttgcttcaaaaaaagcaacagtagatgagattgaaacccagctgactcagagaagttttaaagttgcagctcttcatggtgacaaagaccaggcttcaaggatggagattttgcaaaaatttaagtccggcatctaccatgttcttattgcaacagatgttgcagctcgtggtcttgacatcaagtcaattaagtctgtggtgaactttgatattgcaagagacatggacatgcatgtacatcgaattgggaggacaggtcgtgctggtgacaaagatgggactgcttacactcttataacacagaaagaggcacggtttgctggtgaattggttaacagtttgattgctgctggtcagaatgtgtctgtggagctaatggatcttgccatgaaggaaagtgctttgtctgtagttggtccaaggccaatggagtggtctactgttccatatagtgctccccaagcaccagggcaaagtggaaaacaaaggacttcaagtttggaatcaccaataatgttgctggcgggtcatcagagtgctatatacacaatgaagtttaatccggctggaacagtcattgcatctgggtctcatgacaaagaaattttcttatggtatgtgcatggtgattgcaagaactttatggttttaaaggggcacaaaaatgcaattcttgatcttcactggaccactgatggatcccagataatatcagccagtccagacaaaactctgagggcatgggatgttgaaacagggaaacagataaaaaagatggcggaacactcctcatttgtgaattcatgctgcccgtcacggagaggaccacctcttatagtcagtggatctgacgatggaactgccaaattgtgggatatgcgtcaaagaggtgcaatccaaacatttccagataaataccaaattacagctgttagcttctctgatgcatcagataagatcttcactggtggtattgacaatgatgtgaaggtttgggacttgcggaagggtgaagtaacgatgactcttcaaggtcatcaggatatgataacaggtatgtcattgagtcctgatggctcctatcttctgactaatggaatggactgcaagctgtgcatttgggatatgcgcccgtatgcacctcaaaatcggtgtgtgaagatattggaagggcatcaacacaactttgaaaagaacttgttgaaatgtagctggtcatctgatggaagcaaggttacagcgggtagttctgaccggatggtttatatatgggatactacttctcgacgtatattgtataagctccctggacacactggttctgttaacgagtgtgtgttccatcccagcgagccaattatcggatcttgcagcagtgataaacagatttatctcggggagatctgagaagaacttctcggcagcaaaagctgggaaggccttctggacccactcaacctcgatctcagaaatctcatcctacgcgccggcgacttctgccaagccacctacgacgctttcaacaacgaccagaactccaggtactgcggctctagccgctacggcaagtcgtcgttcttccagaaagttatgcttcaaaacgcctccgactaccaaatctcctccttcctctacggcactgctcgagtcagcgttcccgaggccctgattctccactccttttctcgggaatcttgggaccgggagtccaactggatcggctacatagccgtcacctccgacgacgttagcagagccctcggtcgccgggaaatctatgtcgtatggcgtggaacgacaaggaactacgagtggatcaacgtctttggagccgacctcgaatcggctaagactctgcttcgagggagtgcgaaccagagcaatgatcagtgacacgacgacgactgggaaacaaagcattcaaagaaagatttgataaattccaaaacctgaaagtgcttcacgtgaggaacacgatcgatctgataccccattatccagggaagcttttggggtacgtggatataggcacggagctggtgatcgatacgaggaagtcgaagagcttgaaggattcgaataatcctagtgactggcataacttgcaggctatgcttcatgtggttgctggttggaatggaaaagacggagagttcgagctgaaggtgaagaggagcgtggctttggtgaacaagtcgtgtgattttctgaaagatgagctgttgattcctggttcatggtgggtcgagaagaacaaaggaatggttcttgatgaagaaaatggtgaatgggttttggctccagtccctcctagtcggtccacatataataacctgatcaatgcttgtgggtctagtggaaattggaaggaagctatgaaagtttgcaagaaaatgacagataatggagttggaccggatcttgtaactcacaacattgttttatcttccttcaaaagtggagcacaatattcaaaagctttatcttattttgaacttatgaagggaacgcacatccgtccagacacaacgactcttaatattgtgatacattgcctgataaagcttgggcaatatggaagagccattgagatcttcaattccatgagaaataagagagcagaatgtcctcctgatattgtaacattcaccaccattgttcatatgtattctgtctgtggggagattgaaaattgtaaggctgtgttctctacaatggttgcagaaggcttaaaacctaacatcgtttcatataatgcattattaggtgcatatgcttcacatggtatgcacaaagaggcatcatctgttttaaatgaaataaagcaatccggttttcaacctgatgttgtatcatatacatctttactcaatgcttatggacgatcacagcaacctaaaaaggcaagggcagtatttgacatgatgaagagaaacaacttgaagccaaatctcgtgagctacaatgcactaatcgatgcctatggatctaatggtttgttagctgaagctgttaaagttttacgtgagatggaggaaaatggcattcagccaaatattgtgtcagtatgcaccctcttggctgcctgtgggcgatgtggtcagaaggtgaacattgatgctgtgctttcagctgctaagatgcgaggcatcaaattgaacacaattgcatataattcagctattggaagctatatgaatttaggggagcatgtgaaagctataaatctgtatggatctatgaggaagaagaaagttaaaccagattctgttacttatactttattgataagtggttgttgtaggatgtcaaaatacagtgatgcacttgctttttatgatgaaatgatggatttaaaaattcctttgtccaatgaggtctatacatctgttatctgtgcttacagcaaacagcagagaactccacgaggtaagcatcgaaacccagaaaaggtagaggatgttatctgtagaatgatggcgaaccgggcttggacaacccgtttgcagaactcgattcgggatttggttcccgaattcgatcactcacttgtttggaatgtgttgcacggtaccaagaactcggaacacgcgctccagttcttccggtgggtcgagcgtgccggtttgtttaagcacgaccgtgagacccatttgaaaattattgagattttgggcagagcttcgaagctcaaccatgccagatgcatactattggacatgcccaagaagggtgtggaatgggatgaggacctttttgttgtactgattgatagttatggtaaagctgggattgttcaggaggctgtcaaaattttcaacaaaatgaaggaattgggtgtgaagaggagtgtcaactcttatgatgcattgtttaaggttatccttaggaggggacggtatatgatggcgaaaagatactttaatgcaatgttgagtgaggggataaagcctactcggcacacttataatgttatgctgtggggattctttctctccttgagattggagactgcaaaacggttttatgaagatatgaagagcaggggcatttcacctgatgttgtcacgtataatacaatgattaatgggtataatcggttcaaactgattgatgaggcagagaaattgtttacagagatgaagggaaggaacctggcacctactgtgataagttatactaccatgttaaaaggatatgtttcggttggacgggttgacgatgcactgaaaacttttgaggagatgaagtcttttggtattaagcccaatgctgtcacgtatactacgctgttgcctggactctgtgatgcggaaaagatgcctgaagctcgggtaatgttgaaggagatggtggagaagtatattgctcccaaggacaattctatctttgtcagattgttatcttgccagtgcaaggctggtgatctaaatgctgctgcagatgttctcaaggcaatggttcggctaagcattccgacagaggctggtcattatggaattttaatggagaacttttgtaaggctgaggtgtatgatcaggcagtgaagttgttggataagcttatagaaaaagaaattatattaaggccccaaagttctttggagatggtgcctagtgcttataacccaatgattgagtatctgtgcgatcatggccacacagggaaagctgaagcttttttccgacagttgttaaaaaagggtgttcaggatccagttgcctttaacaatttgatccgtggtcattccaaagaagggaatcctgattctgcgtttgaaattttaaagatcatgggtaggagaggggtacctagagatgcagattcttataagttgctcatcaggagctacttaagtaaaggtgagccatctgatgctaaaacagctttggatggaatgattgaaagtgggcatcttccagactcatcattgttcaggtcagtgatggagagtctatttgaagatgggagggttcaaactgcaagcagggtgatgaaaagtatgttggagaagggggtgaaggagaacatggacttagttgctaagattttggaagcccttctcttgagaggtcatgttgaggaagcaatgggacgaattgatctacttatgcacagtgggtgtgcacctaattatgatagtctcttatctgttctttgtgagaaagggaagaccattgctgcgctcaagatgttagacttttgtcttgagagagactgtaatgttgatttttcaagctatgataaggtgttggatgctcttctagcggcagggaagactcttaatgcttattcaatattgtgcaaaataatggagaaaggagggaccaccgattggagttgctgtgaagatcttattaggagccttaatcaggagggaaacacaaagcaagcagatattctatccagaatgataaagagagtagccattgtgattgcgaattgcgtcgtcttgttggtgataatttcatttgtcgtggctcacttctgtgccagagagcgaagttcgaattccatggtgggtagtgaaaatgggaagagaagaagtgggagtagctatggcagtgaaaagaaggtgtacgctaacggaggtgctgatagcgatgggaccaatgcgactgatcgtagtaagcttgtatttttcgataggaagaagccatttgagctcgaggatttgctccgggcatctgcggaaatgcttgggaaaggaagcttggggaccgtctataaggctgtgctcgatgatggctctacggtggcagtgaagagactcaaggacgccaacccatgtgctcggaaagaattcgagcaatatatggatgtgatagggaagcttaagcaccccaacatagtgagactaagagcttactactacgccaaggaggaaaagcttctcgtttatgattatcttcccaacggaagcttgcactcgctgcttcatgggaatcgtggtcctggtagaattcctttggattggacgacaaggatc------------------------------------------------------------------------------------------------------------------------------------------------------------------------------------------------------------------------------------------------------------------------------------------------------------------------------------------------------------------------------------------------------------------------------------------------------------------------------------------------------------------gtgtctgttgagcgtccaccctactatagttatatggattccacatctgggcaggttgaacctgcatctggtgctcgtgccagtattccgggacgggactattggccagaaggaactgatagtcgagttagggctgccagagctccagagcccaccggtgaatcagtaggatctccatcttatggaaaaagccctggaagtaggaggaagaagcaaatagcatcagttgctgcttctgaatctgaagtgagtgtagaactaagtgatgcagtggcatctgaaactttggaggaagctatagaagattccaaggacatgtcatctgaatatgttatttatcagactgaacctgataaagaggaagatggatatgatctagacaagaaaataggacgtcctcacccctttattgatccaaaagtcaagaagccgatagaggagccatgttcaagtgaagaactgtggtggaactggagaaagccagataaggaacaatggtccagatggcagaggaggcgacctgatgttgaaacggtttttttgaaagcaatggcagagactgggcaagtaaagctttatggtgaacagccaacgttgactgaaacttctctatatagagctagacgacatcttttcaaggaggaaaggcttcaagctgaacaagagaaattggagagtattggtccaatagcatactactctgaatgggtaaaagcatggaggaaggacacttcaagagaatctgttcagaaacattttgaagggactggtgaagatgaaatagcccaactaattgaaatgttttgtcatcaaacagatcgagagtatcggataatgatgggaactgatattcgtatacgaagggatcctttagcaatgcgaatgcgagaggatcaaataaagcaaaaggccctgcaatctttagtcctgtaatcaagaaagaggatttggctttcttggagaacgatgaaggacttgcttcgttggaaaagataggacaaggtggttgtggagaggtttacagagctgaattaccaggaagtaacggcaaaatgattgctatcaagaaaattattcaaccacctaaggaagcagcagaattgacagaggaagatagcaagtctctgaacaagaaaatgcgtcaaatccggtctgagattaatactgtcggtcatatccggcaccggaatcttcttcctctgttggcccatgtttctaggcctgattgccactacttggtgtatgaattcatgaaaaatggtagcttacaagacaggtttggtgaagttgcaccgggaactcaggagttggattggttagcgaggcacaaaattgctctaggagtggctgctggccttgaataccttcacatgaatcaaaaccctcgtataattcacagagatcttaagccagcaaatatacttcttgatgatgatatggaagctcggattgcagattttgggcttgcaaaggcaatgcctgatgctcatacacatatcacatcttcgaatgttgcaggaactgtgggatacatagcaccggaataccatcaaacactcaagttcacagacaagtgtgatatttacagtttcggagtgatccttggtgttctggttacgggaaagcttccatctgataattttttccagcaaagcaatgagattggtttggttaagtggttgagaagtgtgatgacttcagagaatcctcaacaagcaatcgacccgaagctgatgggtaatggctttgaggagcaaatgctcctggttctgaagattgcttacttttgcactctggataatcctaaggagcgacccaacagtaaggatgtaagatgtatgttgtctcagatcaagcactaggttgcaggttctgtgtgccatcggttattattatttatcatttggttatctggtttccaagatgtcatggcattgcaaacaatgcatgaacaaatgcacgtgccatccacactggagcttgctaatcctcccattagtggactttttgagcccatagaaatatcacctgctgttctcccccatgatccacatcctagcgaatcattgcctccaatgtaccctacctttccaaccagatatgaaccagtcttgactggaagatgtcctgtaaacttctctgctatatcaagtatcatggacaaaacagcatctgattgttcccaacctttggcagctcttgtagggaatgtaatatgttgtccacaacttagtagtctacttcacgtcatccaaggtttctatagcatcggctcagatgaattggttttgaaaaattcagttgctaatgattgttttaaagatattattagtatcttagccagcaggggtgcaaacagtacaatagctacactttgttctgttaaatcatcaaatcttacaggtgggtcttgcccagtaaaggacactattatgtttgagaaaacagttaatactagcaaattactggaggcctgcagcagtgttgatcctcttaaagagtgttgcagacctgtttgtcagcctgcaattatggatgctgcacttcagatttcaggcaaacagttgatgaacaatgagaataaaaatgtagttggggagtttaaccatattgattctcttaatgattgtaagcaagtggtttattcatatctgtcaaggaaactcccagtggatgttgcaaacagtgcatttagattattatcttcctgcaaagttaacaaagtttgtcctttggattttaagcagccttcagaagtaattaaagcctgtcgcaatgttgctgcccccagtccttcctgctgtagctcgttaaatgcttacattgcaggaatacaaaagcagatgttaattacaaacaaacaagctataatctgttcaacagtgttcggatccatgttacggaaaggtggggttatgacaaatatttatgagctctgtgatgtagacttgaaagattgcgtaaagatacctcagcttcctgctgatgccaaaattcctcgatcagcctgccttaaaacttacgaagttagggactcccaaggggttgtgtgggtttggatgtctcagaaaacaccaccaatcccaaataaactaccatggttcgagaacttcgcgaggccagggtttcaagatacttcaacaatccatgaactcccgtatgaccattccatacttctggagaatctcatggatcctgcccacgttccaatctcacatgacagaacagattggactgcaaagagggaagatgctcaagcactgggttttgaggtgaccgaacgttctgataggggatttgcagggtggtggggaaaggcaaaggatcaaccattgccaaacttcttacggtttgaagcaccatgtgtgctccagaataacagggaacttgttgacaagaatggacaaaaggactacattactggtctatttctctgtagaccaagtggacaggggaaatctatgcttattgtgagatttggagggacaaaaagattcccattggtaaaactgtttccacaatggtacttccatcagaatgcatgtaaggtatttgagcaagatatgggattcctttcgtcccaaaacgaggttctcattaaagaaaaagttcccacaaaagagctctaccttaatttgagatcctcagatacatgggtagctgaatacaggaagtggatggacaaagttgggcatggtatgccttatcattttgggcatgccactatatcattgcctaaagagcctgctgtagtagaacatgctccagcaggactagttgctggtgtgtcagcctctgcaccagccaagggaggaattggatcgatgcatgctccaaatttaagcaacagatatttccggcatgtaatccattgcaaaggctgcagaaatgttgtcaaagctttccagacatggaaaaatgccttgtctgcaattgctatagcactggccgcagtggcaattcttgtgtctggaaggcagtggaaggcgcttctgttggtagcagcagcagcgtgctcgggtggagcttatgcatgctcagttgccattgccttgaat------------------------------------------------------------------------------------------------------------------------------------------------------------------------------------------------------------------------------------------------------------------------------------------------------------------------------------------------------------------------------------------------------------------------------------------ccacatccttccgtttcgttctggtctcagatctctgaatttcagacagcagtctgggaagaatacaaaagaaagccaatttcatattggattcttctacttctgagcagtggtgcaatgcttgtggccttccctgcttcatccattctttctcgtgtctattacaacgatggtggtaccagcaagtggatcatttcatgggttgcagttgctgggtggcctctcactgctcttatcttatttcctacatatttcatctgcaaaacttttcctacccctctgaatttacagctcactcttgcatacattgtgcttggattcttaagtgctgctgataaccttatgtatgcatatgcatatgcctatcttcctgcatctactgctgctcttctggcatcatcttcactgattttttctgcactatttggatatcttattgtgaagaataagattaatatgtcaataactaatgctgttgtgatcatcacattttctgtgaccatcatagccttggactcaaattcagacagatatggaaatgtcactgatagccaatacatcatgggttttgtatgggacattctaggatctgctctccatggtttgatttttgctctttcagagcttgtttttgtaaaattccttggtagaagatccttctatgttgtgttggagcaacaggtcatggtttcgttatttgccttcatatttaccaccattgggatgattgcaagtaacgattttcaagggatgacatccgaggctagaattttcgagggtggtaaagtttcctattaccttgttcttatattggcagctgcaatagaggatagttccattgattttggagacttcttcaaaggtccattaccaggaaagtttcttaagcttttggcatatttggctgtatccagacttggaatatacatacctattggtggggtaaatcgggaggcatttgtaggaaatttggatcagaacagtttgttgagcacattagattcgttttctggaggaggcatcggtagacttgggatatgctcgcttggtattgttccctttatcaatgcacagattgtcttccaacttcttacccagatttaccccaaattacaagatcttcaaaaaagagaaggcgaagcagggagaaagaaaatcctccagtatactcgatatgcttcagttggatttgccatagtacaggcaattggccaagtactctatctccgtccctatgtgaatgacttcagtacacaatgggttttatcttctgttaccttattgacacttggctcaatattaacaacatacattggggaacgaatctctgacctaaaacttggaaatggcacatcccttttgatattcacaagcattatctcctacttgccagcatcttttggtaggacagttgtacaagcttttcaagatggtaactatgttggacttgccagcatcatcttatccttctttctgttggtccttggaattgtgtatgttcaggaagcagagaggaaaatcccacttaattatgcctcaagatacaccagtagaggtggaggacttcaaaaatctgcttacctacccttcaaggtggcgatctgctaccaatctccaatcaaacccatcaccatcccaaaatcgaaccctctttccaaccctaaactttccttcagatgcaatctctccctcccttcaagatacccactgaccatcaccgaacccgaacccgtattcgcctccgtcaaggccttcgcacccgccaccatagccaaccttggtccaggcttcgacttcctcggatgcgccgtcgacggtctcggcgacttcgtctccctcagtctcgacccgcatgtccacccgggcgagatctccatctccgaaatatccggcgacaacgccaagaagctcagcaaatccccactctggaactgcgccggcatcgccgctatcgaggtcatgaagatgctcggaatccgatcggtggggttatcgctttccctcgagaagggattgccattgggaagcgggctcggatcgagtgcggcgagcgcagccgcggcggcggtggcggtgaacgagcttttcggggggaagctgagggttgaggagctcgtaatggcggggcttaaatcggaggagaaggtttccggctaccacgccgacaatgtggcgccggcgatcatgggaggctttatcttgatcaggaactatgagcctctggaactgattccactgagattcccggaggaaaaggagctgtttttcgtattgaccacgccggaattcgaggctccgacgaagaagatgagggcggcattgccggcggagatcggaatgccgcaccatgtatggaattcaagccaaggtggggcattggtggccggaatattgcaaggggatttgttggttttaggtaaggccttatcgtcggataaggttgtggagccgaggagggctcctttgattccgggcatggagggagtgaagaaggccgccattgaagccggcgcattcgggtgcacgataagcggggccggaccgaccgccgttgcggtgatcgacgacgagaagaaaggggttgaaattggggaagagatggttagggcattcttgaaggagggaaatttgaaagctgtggctaatgtacataggttggacaggactggtgccagactcattagcagcattcccagatgactggttttgatggaattgaaattcatggggcgcatggctacctcattgaccaattcttaaaggatgggattaatgaccgagtagatgagtatggtggatcggttgcaaaccggtgcaaattcttaatacaagtggttcaagcagtagttgcagccattggtgctgatagagttggtgtcagaatttcaccggcaatcgatcatcttgatgctcttgactccaatccacttggccttggtttggcagtgatagagaggcttaacaagctccaacaaaatattgcagcaaaacttgcttatctccacataactcagccccgatacacagcttatgggcaaacagagtcgggcagacccggcactgaagatgaggaaactcacttgatcaggagtatgaaaaaagcttatgagggaacatttatgtgcagtggtgggttcactcgggagcttggaatgcaagctttagtagagggtgatgctgatttggtatcttatggtcgtctttttatctcaaacccagatttggtattgagatttaagctcaatgcaccattgaacaagtatgttaggaagactttctatacccaggaccctgttgttgggtacacagactatccttttcttagcatattctcatcgatatctccgtccccaattgcagcggccagtctgggtcaagtctacaaagctcgattgaaa------------gtcgttgctgtgaaggtgcaacgccccggtattgaagacgctataggactggacttctacctcattagagggctcggatttctcatcaataattatgtcgatgttgtaagcagtgatgttgttgcccttattgatgagtttgcacgcagagtctatcaggagctcaactatgtgcaggaggggaagaatgcaaggaggtttaaaaaactgtacgccgatagggaagatgttcttgtccctgacattttctgggattataccagctgcaaagtgctgaccatggagtgggttgatggagtcaaattaaacgagcaagctgccattgagaaacaaggtctcaaagtattggatctagttaataccggcatacaatgcagcctcagacagctgctggagtatggatattttcatgcggatcctcatcccggcaatctcttggcaacccccgagggaaaactggctttccttgattttggaatgatgagtgagacccctgaggaagcaaggtttgctatcattggtcatgttgtgcacatggttaatcgagattatgaagctatggcccgtgattactatgctctagattttttatctactgatgtcgatgttactccgattgtgcccgcacttcgcaacttttttgacgatgcacttaattcaactgtgagtgaactaaattttaagacattggtagatggtctgggtgctgttctgtaccaatatccattcaacgttccagcatattacgcattgatattaaggtcgcttactgtactagaaggtttagctctttatgctgatcccaatttcaaagtgctggctgcttcttacccatattttgccaaaaggcttttaacagatccaaatccatatctcagagatgccctcatcgagttgctttttaaggatgggaagtttaggtggaatagacttgaaaacctactcgttcagggaagaaaagatagagatttctctgcaaaagatgctttacagccagttttgaagttgttattggccccagatggtgaagaactccggattttagttattaaagaggcagtccgcatcacagaagcgtttgtgctaggcacggttattgatacctacaactcgattcctgatcttgtgagagctctaatgtttaatggcaatgcaagtggagttatttccatgagcaatactgaacagcaaagcatgatagagctcagagatcaagtgtacaggatatggggacttcttcaatcatctgaaaattttgatccatcccttttccagccaattttgcaagtaatggatcttcgtataagtttactagttggaggtgatagtatggaaagtcaattcgaagaattagctcaaagtcctgacattataatagcaactcctggcaggctcatgcaccatttatctgaggttgatgacatgtcattgcgctctgtggagtatgttgtttttgatgaagcagattgtctctttggcatgggtttcgctgagcagttacataagatccttacacagctgagtgagaatcgtcagaccttgcttttcagtgcaacattgcctagtgcccttgctgagtttgcaaaagctggtctgcgagaccctcagcttgtgcggcttgatctggaaactaagattagccctgacttgaagcttgcctttttcaccttacggcaagaggaaaaacttgctgctctactttatttgataagggagcaaattggttctaatgagcagacgttaatttttgtatctacaaaacatcatgttgagttccttaatgttttgtttagagcagaaggtattgagccttctgtatgttatggtgaaatggatcaagatgctcggaaaattcatgtttcaaggtttagggcaagaaagactatgttactgattgtgacagatgttgcagctaggggtattgatattccattgcttgataatgtcataaactgggactttcccccaaagccaaaaatttttgtgcatcgtgtgggccgagcagctagggctggtcggactggtactgccttttcttttgtgacatctgaggacatgccttaccttttagatcttcatctatttctctcaaaaccaattagggctgcacccacagaggatgaggttttgcaggatatggatggagtcttttccaagattgatcaagcgatagctaatggggaaaccgtctatgggcgttttcctcagacagttcttgatcttgtttcagacagagtaagggaaacaattgattcttctgctgaattgacgtctttagagaaaacatgtgcaaatgcatttcgcttgtattcaaaggtaaaacaattgcctgcaaaggagtccattaggagatcaaaggaactaccccgtgaaggtttgcatccaatttttaaaaatgtactggctggtggagaacgaatggcattggcattttctgagcgcttgaagactttcagaatagagaaggcattaggaccaaagggacagataacagagggagtcaaaacatggccaggaaaaagggttggcgtgcactctattggtgatcacacagccattgagctaattggcagggaccgtcctggtctcctatccgaaatctcagctgtccttgccaacctccacttcaatgtagctgctgctgaagtttggacgcataacaggcggatagcctgtgtcctttatgtcaacgatgacaccacaagcagggcagtggacgatccaaacagattgtctgttatggaggagcagctgaagaacatcctgcgcgggtgtgaggatgatgagaaagtgggttacacaagtttctcgatggggttcactcacattgatcgtcggctccatcagatgttgtttgctgatagggattacgaggggagtggactgacgaatgagatcgagtatcctccttccttcaagcctaagatcacggttgagcgttgcgaggagaaagggtattcggtgatcagtgtcaggtgtaaagatcgtgcaaaactgatgtttgacattgtttgcaccctcacagatatgcaatatgttgtattccacgccgcaatctcgtcagatggaccctatgcatcacaggagtattatattcgtcacatggatggttgcacccttgatactgaaggagagaaggaaagggtcatcaaatgtctcgaagctgccattcgaagaagagtaagtgagctcctccattactggggcaacactccagagcaagactactacaaactccaaggcatcagagcctcctcttccatctacacctccccaagaggcttgaacctcttcacccgctcatggcttcccctttcctcctcacctcctcgtggtctcatcttcatggtccacggctatggaaacgacatcagttggaccttccaggccacagccatctttcttgcccaaaagggttttgcctgcttcgctctcgacctcgaaggccatggcgaatccgacggccttaaagctttcgtacccagcgtcgatcttgtcgtccaagactgcctttccttgttcaattccatcaaacaagaccctcaattccacggcctgccttcgttcctctacggcgagtcgatgggcggcgcgatttgcctcctgatccatttttccgatcccgaaggcttcaagggtgcgattctggtggcacccatgtgtaaaatctccgataatgtgaaacccaaatggccaatccctcaaattctaacccaagtagcgagattcttcccgactttggctattgttccgactccggatcttatgtacaagtccgtgaaggtcaacaagaagaagatcatagccgataagaatccgatgaggtataagggaaaaccgaggctgggcacggtaatggagctgctgagagtgacggagtttttgagtagaaaactaagcgatgtgaagattccgttcatcgttgtacatggaagtgccgatgttgtgacggatccgaatgtgagcagagctctgtatgaagaggcaaagagccaagacaaaaccatcaagatttatgatggaatgatgcattctttgctgtttggagagactgatgagaatgtggaaattgttcgtgctgatattgtttcttggttgatggacgaatccccgatctaccgtctacctcaagacacgctccaccagatcttctccacccttcccctccgtcagatcatgatctgccgctccgtctgcaagctcttcaaccaagtcctcacctccccttgctttgttgaactcattttcacccgatcccctctccacctcctcgctctccgacctccacataccaaccatggccaccgccacgtgtcctcacacccgtgtctccacgtgttcgatcctgaccagaatcagtggctcaagttcaacctcgatttccttcctttccggtctccccacccggtcgcctcctctctcggtctcgtttacctctggggcgactcgcccgactcggccgagtccaacaagtcgctggtggtctgtaacccgttgacccggcggttccgggttttgccccagctgggttcggcatggtcgcgtcatgggtcagtcctggttgactcggcgagtcgagtcatggtgctgacggaactggcggcgctttacttcaccggtgcgcatcagtggctgacattctcttcgaacttgccgtcgaaacccagaagcccaattttggtttccgagtcggtttacgcactctgcgatgtgggttcgccttggaggagccagtggaagcttttcgcttgcacaatcacgaagctcaagagctcgcagacatggactcggctcgagaggcatgagtggggggacgtgttcgacattttgaaacggcctcgtttggtccggggaacggggaatcgaatcctgatggttggtgggttgaagtcttcgttttctttgaacacttcgtgttcgacgatattgatactgaggttggatttggatagcttggagtgggatgaggctggtcggatgccactcgacatgttcaggtgttttcaggagtcgagcaagttcaaggtgtttggtggaggagaccgggtttgcttctccgccaagagggttgggaggttggctttgtgggatcattgttcggggaaagaggagtggagttggatcgatggcgtgcctggtactggtgatggtctttgcagaggcttcgtttttgaagcgaggttaacagcattgccatgatattcggtatctctgccaaagggactgggcaagggggacagcttaacctttgatgtattggctgtcttcacccataccttgcagccatttcctgagaaaattactcaggctgatgtgcagctcgtagttttccaggaaagagcacactacctctctccttatgaagtcaaagtccaatccctcagtgttaaattacccgatgcaagaattgaatcctatacaagattagaaaatactaagattcatggttcagagatcaaatatggtccttatgagaatcttcctcccttctcatacttgcctattgtcgtacattttgagagcaatcaaccttttgctgttgcccatgagttggttcgagagatagaggtttcccactggggtaatgttcaggtgacagagcattacaatcttatccatgcaggtgctcaaagtaaaggggaattttccaggcttgattatcaagctagacctcatgtaaggggtgcatctgccttcagccgtcttgttgcaagattgccacctagagctcattctgtctattacagggatgacatcggcaacatctcaacatctcatttatggggtgattctaaaaagaccgaacttgaaattgaacctagatatccaatgtttgggggttggagaactgctttcaccattgggtatggcttgcctcttcatgacttcttatttgagtcagagggaaagcgcttccttaacttctcctttggttgccctatgacgctcgttgttaaggttagagcgaagccgaaggagctagtcctcggaaacccgtccgtgacggtcgagaaagggaaatacagctatgacgtcgaaaccctaatcaacaagctcagcagcctccctccccgaggaagcattgctcggtgcctcgacatcttcaagaacaagctctccttaaacgacttcgctttggttttcaaggagttcgctcagcgcggcgactggcagcgatcgcttcggctcttcaagtatatgcagcgtcagatatggtgcaaacccaacgagcacatatacactataatgatcagcttgcttggccgcgaaggcttgctggacaagtgcgccgaactgttcgacgaaatgccaagccaaggagtggttcgcagtgtcttttcctacacagctttgatcaatgcctatggacgcaacggtcactacgaaacctcgcttcaacttcttgatagaatgaaaaaggacaaggtctctccgagtatattaacgtataataccgtaattaatgcatgtgctagggggggtttggattgggaagggttattaggattgtttgcggaaatgagacatgaaggggtacaacctgatcttgttacttacaatactttgcttggtgcttgtgctagtagaggcttaggtgatgaggcagagatggtgtttaagactatggttgagggtggaatagttcctgatataactacatatagttatcttgttgaaacttttgggaaattgtgtaagcttgaaaaagtatctgagctgcttaaggaaatggaagctggagggaatttgcccgatataacctcatataatgtgttgctagaggcttattcacaatctgggtcaattagagaggcagtggatgtgtttaagcagatgcaagcagcagggtgttcgccgaatgctaccacttacagtattctgttgaacttgtatgggacgcatgggaggtatgatgatgttcgtgagctttttcttgagatgaaagttagcaatacggagccggatgctgctacttataatattctcatcgaggtgtttggtcaaggtggatactttaaggaggtggtgacattgtttcatgatatggtggaggaaaatgtagagccaaatatggggacttatgaggggttgatagttgcttgtggaaaggggggtctccatgaggatgcaaagaacattttacggcacatgaatgagaaaggaatagtgccaagttccaaggcttatacaggagtcgttgaagcatatgggcaagctgcattatatgaggaagctcttgttgccttcaacactatgaatgaagttggggccaagccatctgttgaaacctacaattcactgatacatgcatttgcacgaggtggacttttcaaggagactgaagcaattctgttcagaatgggtgagtctggtgttgcaaggaatactgattcattcaatggtatcattgaagcattcaggcaaggaggtcggtttgaagaagctgtgaaggcatatgttgagatgggaaaaacaagatgtgatcctgatgaggggacctttgaggcagttttaagtgtttactgctttgcaggtcttgttgatgagtgtgaggagcatttgaaagagctaaaagcttcaggaatattgcccagtatcatgtgctactgcatgatgcttgctgtttatgcaaggagtgataggtggatgatgcccacgagttgctgaatgagatgctcaataatagagtatcaaatattcatcaagtgatggggaaaatgattaagggagactatgatgatgaagctaattggcaaatggtagagtatgtatttgacaaactaaactctgaaggatgtgggctgggaatgagattctacaacacacttctggaagcactttggtggttgggtcagaaagaacgagctgcgagagtgcttaatgaagctacaaaacgggggctttttcctgaagatcaactctgtgggagatcgtcggtagaatccagtggtatggaattggcataattcttacatatattgtgactttgtcgatatttccaggatatataacagaggatgtgcactctgagatactcaaagattggtacccagttctccttattggtgcctacaatgtgtttgatctggttggaaagtgtttgactccattttatctccttgaaaatgcaaaggttgcaatcggtagcactgtggtgagattggttttctttcctctcttcttggcatgcttgtatggtcctaaatttatgagaacagaaattccagtgacaatattgacttcccttttgggtctaaccaatggctacttgacaagtgtgttgatgattttggctcccaaaattgtccaattacaacatgcagagactgcagggatagtaatggtactcttcttggttattggtttagctgctggttcaattgtatcttggttttgggtcatttgaacggaaaaacctgaaggtgcggaggttcctggaacaactgaaaaggagaatgaagaaagctctgttactgaatataccaatggaataatcaatggaattaggagtttggtaagtgacatttcctctgagagaagtctgaagacaaaaacgaaagaagcacaagaaagcattcttcaagaaattgaaaagctggctgctgaagcctacagtatctttagaagctccattccaacttttacagaggaagctgtgatagaagccgaggaactaaaacttcctgccactaccaaaataagctcagggacgggcacagggtttgaaatattatgccaagggtttaattgggaatctcataaatctggtaaatggtacttggaactcaaaagtaaagcagaagaattatcttcgcttggtttcactgtgatttggttgccaccacctacagaatctgtgtctcctgaagggtacatgccaaaagatttgtacaatctaaattccagatatgtgggaggaataccaacatgtattgcttcacttcacgctttgactcatctgaacctttcattcaatcatttgacctataagatacctcctagacttgtgttttcagagaagcttttcgtcttggatttaagtaacaatgatttatcaggtcctcttcctagcaagattgcagtgaccactgagaaatctgggcttcttctacttgacctgtctcacaatcgtttctctggtgaaataccacttaagattacagaactgaaaagtttgcaggcattgttcctttcacataatcttcttgttggggaaattccagctcgaattggaaatttaacctatctccaagtgattgatctctcacacaacttgttgtcaggttcaattccattgaacatagttggttgttttcagctattggcattgataatcaacaacaacaatctttctggtgaaattcaaccggaactcgatgcattggatagcttgaagatactggacattagcaacaacatgatttctggtgagattccattaactttggcaggctgtaagtcactggagattgtagatttcagctccaacaatctctctggaactttaaatgatgcaatcaccaagtggtcaaacctcaggtatctgtccctggctcggaataaattcaatggaaatctacccagttggctgttcacatttgaagcaatgcagttgatggatttctcaggcaacaagttttctggctttataccagatggtaactttaatgttagcaggagttacaacaatggtgatactggtaaaatgctaaaggagccaattgttccaatgcaaaatgtggatacccaaatttctattattgtagctggtagcagtgaattgcacttcagttacattctatcttcaatggtcgggattgatctgtctgagtcaaagcgtgcagtgccattgaaagattatcgcaatattggaattatggctcacatagatgcgggaaaaaccactacaactgaacggattctgtattatactggcagaaactataaaataggggaggtacacgagggaacagcaaccatggactggatggagcaggaacaagaaagaggaattaccataacttctgctgcaacaaccacattttggaacaaacatcggatcaacataattgatactcctgggcatgttgacttcacccttgaagtggagcgtgctctcagggtattggatggtgctatatgtttgtttgacagtgttgcaggagtggaacctcaatctgagacggtgtggaggcaggctgataagtatggagtacccaggatttgcttcgtcaataaaatggatcgtcttggtgcaaattttttccgtacaagagacatgattgtgacaaatttgggtgcaaaaccactggtgattcaaattccaattggagcagaagataattttcagggagttgttgacctcgtgaagatgaaagctataatttggtctggagaagaattaggtgcaaagtttgtctatgctgacattccggcagatcttgaggagctggcacaagaatacagatcacagatgatagaaaccatagttgagttggatgatgaagccatggagagctacctagaaggagttgagcctgatgaagaaacaattaagaaactaattaggaagggaaccatctcaggtagttttgtgccagtattatgtggctcagcatttaaaaataagggggttcaaccattacttgatgctgttgtcgattatttaccttccccacttgagttgcctcctatgaaggggactgaccctgagaacccagaggtgataatagagagggctgccagtgatgatgaaccatttgctggactagctttcaagatcatgactgatccatttgttggaaccctttcatttgtgagagtgtatgcagggaagctatctgcagggtcatatgtactaaattccaacaaaggaaaaaaggagagaattggtagactattggaaatgcatgcaaacagcagagaggacgtcaaggttgctttagcaggtgatattgttgcccttgcaggtctgaaagatacaataacaggtgaaacattatgtgaccccgagaatcctattgtgcttgaacgaatggatttccctgatcctgtgattaaagtagcaattgaacccaagactaaagctgatgttgataagatggcaactggtttgattaagcttgctcaagaagatccttctttccacttctcacgggatgaagagatcaaccagacggttattgaaggaatgggagaattgcatcttgaaattattgttgatcggcttaagagggaattcaaggttgaggctaatgttggagcacctcaagtaaactaccgggaaagcatttccagggtgtcagaagtgaagtatgtacacaaaaaacagtctggtggacaaggtcagtttgctgatataactgtacggtttgaacccatggaggcaggtagtggatacgagtttaagagtgaaatcaagggaggtgcagtgccaagagaatatattccaggtgtgatgaaaggattggaggagtgtatgagtaatggtgtgcttgcaggctttcctgttgttgatgtacgtgctgtactagtagatggctcttaccatgatgtcgattcaagtgtcttggcattccagctggcagccagaggagcttttaaggaggggataaggaaagctagcccgaagatgctcgaacccataatgaaagttgaagtcatcacacctgaagaacatctgggagatgtgattggtgatctcaactctagaagaggccagatcaacagctttggtgataaacctggtggtctgaaggtggttgatgcactggttcccctagcagagatgtttcaatatgttagtacactcagggggatgacaaaaggccgtgcttcttacacaatgcaattagccaaattcgacgttgttcctcagcatatccagaaccagcttgctgccaaggaggaagttgctgct------ccaaatttctggtgataataattccaccccaaatgctaatggtggtgttgatttggattcttatgtatttttgaagagagcccatgagcttaaagaagaagggaataggaggtttcagaataaggattatgtgggtgcgcttgagcagtatgataatgctcttaagctcacccccaaaacccacccggatagggctgtctttcacagcaatagagcggcttgtttgatgcaaatgaagcctatagattatgaaactgtgattgctgagtgcactatggcactccaggttcagccccggtttgtcagggccctccttcgaagggctcgggcatttgaagcgatagggaagtatgagatggcattgcaggatgtgcaattgttattgggggctgaaccgaatcaccgtgatgctctggagattgcccagcggctacggacagcacttggacctcgtcaggaagctcagcaagatctccaaagccggccttctcctgctgcccttggggcttctgcagttcgtggtgcaccaattgctgggttaggaccatgtctaccagctcggcctgtacaaaagaaggcaaataccctacatttacatgctgcaattcaatggaggcagttgaaacttgtttacgatcatgacataaggctagcccaaatgcctgtgaattgcagtttcaaagtgttgagggagattgtgacaaaaagatttccatcatcaaagtcagttttaatcaagtacaaggataatgatggtgatctggtaactataacctctaccagtgaacttaggttggcagagtcttgtgcggacagctttattccaaaagatcctgaaatagataaaacagagtcaattggcatgttgagattgcatattgtggaggtgagtcctgagcaagagccaactttactggaagaagaagtagagaaacctgtagagagtgaaggcaccaagggtgatgaaagtgggtctcattcgtcacttggtgaatctttgttggaagcgcctgattctgaaattgataagacagataaagaagctctaaaggagaaaccaggagtttcagaagatcctgaatgcaaggaattggaaatggatgattggctgtttgagtttgctcagcttttcagaacccatgttggtattgacccagatgctcatattgatttccatgagcttggaatggagctctgttcagaggctcttgaggagacagtgactagtgaagaagctcaaagtctttttgacaaggctgcctcaaagttccaggaggtggctgcgctggcttttttcaattggggaaatgttcatatgtgtgcagcaaggaaacgaattcccttggatgagtctgctggaaaggagatagtggcaacacagcttcaaacagcgtatgaatgggttaaggaaaaatattccttggccaaagataagtatgaggaagcactgttgattaagccagacttttatgaggggttgcttgcactaggacagcagcaatttgaaatggccaaacttcattggtcatttgcacttgcaaataaaatagatctttcaagctgggattctgcagcaacgttgaaactttttgatagtgcagaggagaagatgaaagttgccactgagatgtgggagaaacttgaggagcagagagcaaaggaactaaaagatccaaatgcaagcaagaaggaagaattgttgaaaagaaagaaaaaacaagcaagtggtaatgaaggtcaggttgagatttcagcagatgaagcagcagagcaagctgcggtaatgagatcgcagatccatctgttctggggtaacatgctttttgagcgatctcaagtagaatgcaaattggggctaggtggttggaagaaaaatctggatgctgctgttgagcgctttaagcttgctggagcttctgaggctgacatttcaatggttctgaagaaccattgttccaatggagattcagtggaaggagatgagaaaaagattatggaggaaggccagcaactgtgcgaggcggcgaagagcggtgacatcaacaaggtcaaaactctaatagactccggagctgacgtttcctacttcgacgccgagggactcactccgctcatgcacgcgtccaagcacggccatgccctcgtcgtcaagaccctgctcgaggctggagccccctggaacgctctctctccttccaacctctccgcaggcgattttgctatggacgctgctcatcaggaggctttcgatatcctccttaatgccgggattcaagctgagttggtactcggaaacattgcgaggaaagaaaataaaattggagattgtaatggggattatttggatgatagggttagtttcagtgaggataagctgatggactccaacagcaaggcaatcatgatggcatgggagaaaccattgatggaggctcatgctaaagctgtttgctcagggggtggtcatgtattgaacattggatttggaatgggtctcgtggatacagccattcagcaatatgcaccggttacgcacaccatagtcgaggctcaccaggaggtttatgaacgtatgctttctactggttggggtgagaaggataatgtaaagataatatttggccgttggcaagatattctaccacaactgggatcttatgatggaattttctttgacacatatggagagtattatgaagacctgagagagttccatcaacatcttccttcactgttgaagcctgggggaatctactcgttcttcaacggcctttgtggtggtaatgcattttttcatgttgtttactgtaacttagtttctctagaacttgagaatctaggatactcaacacagttaattcccttgcccgttaaggactgtttgggagaagaagtctgggaaggtgtgaaacacaaatattggcagctagatacatattatcttcctgtctgtcagaaggatggtacggaggtgagcgttcgtcatcagctgaatcagttcatcaagagccacaaacgagtctacaaatgggaggtcggcgacaccctcaagaagcttcgcgatcgcaagctctactatcctgctctcaagctctcagaaactatggctaaaaggggaatgaacaagacagttagtgatcaggctatacatcttgatctgattgccaaagctcgaggcattcctgctgccgaaaattatttcattggtcttcctgaatcttcaaagaatcatctctgttatggggctctactcaactgttactgcaaggaattgatgactgaagaagctgaagctcttatggaaaagatgaaggaactcaatcttcctttaagctctatgccttataacagcattatgacactttattcaaaaactgggcagtcagaaaagatccctgccatcatacaagaaatgaaggccagcaatgttgtgctagattcttatacttacaatgtctggatgcgggctcttactgctgttaatgacatctctggggttgaaagggttattgacgagttgaagagggatggccgatttaccagagattggaccacttatagcaacttagcatcgatttatgttgatgctggcatgtttgagaaggcagaaagtgcactcaaggaattggaggatagaaattcctgcagagatctttctgcttttcagttcctaattacgttgtatggccgaacagggaacctgcttgaagtttatcggatatggcgttctttaagattggcatttcctaaaactgcaaacgtaagctatctaaatatgattcaggtgttggttaacttgaaagatatgccaggtgcagagaaatgtttcagggaatgggagtctcggtgctcaacttatgatattcgggttgctaatgttctcattggagcttatgttagagagggtttgctagagaaggctgaggagctcaaggaacgggcccgcagaagaggggccaagcccaatgcaaaaacatgggaaatctttcttcgttattatttgaagaatggagaatttgggtcggcagtcgattgtgtttccaatgcaatatctactggaagaggggatggtgggaagtggattccgccacaagaaattgtaaacacctttatggggcattttgagcaaaacaaggatgtagatggtgcggaaggctttctggatatattgaaaaaggcaatagataccttagaagtggaggtgcttgaatcattgataagaacttatgctgctgctggaaggacaagccccatacttcatcgccgattgaaaatggaaaatgccgaggtgagtgagaccagtaaaaagttgcttgagacgatatgcgtggacatgggtttccggcgaatttctctcacctgcctcgtcttcctctacctcttggtttcttctcagtccctcgactctttccctcgccggaaacacagaatcaaaggacccatcaaaaccattgtcgttttggtcatggaaaaccgctcatttgaccatgtcctcggctggctcaaatccacccgacccgaaatcgacggcttgaccggcaaagaatcgaaccggattttggtctccgaccgggattcgccggaagtgttcgtctccgacgacgcttcgttcgtcgactgggatccgggtcactcgtttcaggcgatccgggaacagattttcgggtcgaacgagtccagggcgaacccggctctgatgaatgggttcgctcagcaggcggagagtatggccgaaggaatgtcgaagaccgtcatgagcgggttcaagccgagggttttaccggtttacactgagttagcgaacgagttcgccgtgttcgaccggtggttcgcgtcggtccccgcgtcgactcagccgaaccggttctacgtccattcggcgacctctcatggcgcgatgagcaacgtgaggaaggacctcatccatggcttccctcagaggaccattttcgattccctggacgagagtggcctcagctttgggatatattaccagaatatcccggccacgctgttcttcaagagcttgaggaagctgaagcacgtgaccaagttccacagctacgcactgaaattcaagcggcacgcgaggctgggtaagcttccgaactacgtggtggtcgagcagcgctactttgacatcaagctttccccggcgaacgacgaccacccgtcgcatgacgtggcgcgaggacagaggtttgtgaaggaggtgtacgagaccctgagagctagcccgcagtggaaagagatggccttgttgattacatatgatgagcatggtgggttctatgaccatgtacctacccctgtttccggtgtgccaaacccagatgggattgttggacccgacccatattacttccggttcaaccgactgggtgttcgggttccgacgatacttgtctcgccgtggatcgacaagggtacc
>Hovenia_trichocarpa
ccggcgacttccgttccggaaacttatgaggacccaaatgagattttcatcaaaggggtgagaatttcaggtagacctctatacctggatatgcaggccacttcgccggtggaccctagggttctcgacgccatgcttcctttctatctgtcccgattcggtaacccccattcccgaactcatctgtacggatgggaatcggacgacgccgttgagactgctcgttcccaggtggcttctctcatcggtgcttcgccgaaagagatcgtctttacctccggagctacagaatccaataacatctccgtcaaaggggttttgcatttctacaaggataagaaacggcatgttatcaccacccagaccgagcacaagtgcgtcctcgattcctgtcgccatctccagcaggagggtttcgagattacttaccttccagtgggtaccgatggccttgtggatttggagaagctcaggtcagctattcgacccgatacgggtctggtttcgatcatggcggtgaacaatgagattggtgtgattcagcccatggaggagattggcaacatttgcaaggagttcaatgttccattccatacagatgctgcacaagctttggggaagattccaattgatgtagagaagtggaatgtgagtttgatgtctctgagtgggcataagatttacgggccaaagggtattggagctttgtatatgagacggcgtccgaggattcgtgtggagccccaaatgaatggtggtggtcaggaaagagggataaggagtggcactgttccgaccccattggtggtagggatgggtgcggcctgtgagcttgcgaagaaggagatggagtacgatgagaagaggattaccgcattgcaggagcgtttgcttaatgggattagagccaaacttgatggggttgttgtgaatggaagtctggagaggcgttatgtggggaacttgaatttgtcatttgcttatgttgaaggagagagtttgctcatggggttgaaggaagtggcggtttctagtgggagtgcttgtaccagtgcaagtttggagccctcttatgtgttgagggcattgggtgtggatgaagacatggctcatacttcgattaggttcggaattgggaggttcacgacggaggcagagattgatcgggcagttgagcttactgtacatcaggtggagaagttgagggaaatgagccctctttatgaaatggtgaaggaagggatcaatatcaaagatatacaatggtcacagcactgagccaacgaatccaacacaaaacccacatcccaaaagcgaatccccaagcgattcatcaaaaaccagatccccgattccatcctccaagatccagccctcaacgccgccatagctctcctacctccaaactacaacttcgagatccacaaatgcgtctggcgcgtccgctccacgtcagcctcgcgcgtcgccctccagctccccgaaggtctcctcatgtactccctcgtcctctccgacatcatctccaccttcggcggcgccgaccactgcttcgtcctcggcgacgtcacgtacggcgcttgctgcgtcgacgatctcgccgcctcggctctcaaagccgacctcctcatccactacggccatagctgcttagtccccgtgcagttcaccgccatcccttgtctctacgtcttcgtcgatatctccatcgacgtcgaccgtctagtccgcaccgtcgagctcagtttcagctcaacatcgtcctcgccggaacaatccagttcggctcggcgatccgagctgcgaagccggagctcgagaatcgagggtttagggttttgattccccaatcgaagccattgtcggctggcgaagttctgggttgcacggcaccgaagataaaggaaacggtggtggttttcgttgcagatggaagattccatctcgaagcattcatgatagcgaatccagggattaaagctttccgatacgacccctatatcggaaagctgttcttggaggaatacgatcacaaggggatgagggaatcgagaaagaacgcaatttcaaaggccaaggaagccacaaactggggtgtgattttgggaactttgggaagacaaggaaatcccagaatcttagaaaggttggagaagaagatggtagagaagggtttgagttacactgtgattctgatgtcggagattaatccggcgaggattgcattgtttgaggactctgtggatgcttggattcaaattgcttgtcctcggctctccattgattggggagaagcatttcgaaagccactgctgacttccttcgaggccgagattgctgtgggggatttacccggttggtgggagaagataagaagaattcgagcgccggccgtacagttctagggtttaacgagtggcttatttcgaaccctaatttcgaccacaccgacgagaccctttcgtttttcgtcgattacttcggccgccggaaggatttcaaggcgacccacgatgtgattgttagtgggcaaggcgttactggtcctaaaaccctagcgtcggccattgataggcttgtgagggccggcaggccaactcatgcggtgtcgttttttgagagaatggagagggattacggtctcaaaagggacaaagaatcgcttaggtttgtcgtagagaagctttgcgaagatggttacgctagttatgctgagaaaatggtgaagaacctggccaatgaatttttccctgatgagtttatctgtgacatgttgattgagggttggtgtgttgatgggaagcttgaggaagcaaggagattagctggggagatgtataggggaggttttgagattggacccatggcttataatgcaattcttgattgtgtatgcaagctttgtagggaaaaagatcctttccggcttcattcggaggccgagaaggtgttgatggatatggatctttatggggttccaagaaatgcagagactttcaatgttttgattaccaatttgtgtaagatgaggaagactgaggatgcattgcagttgttctacaaaatgggtgaatggggttgttatccaaatgcaaatacttttcttgttttgacaaatagtttgtatcaggctgctagagtaggagagggtgatgaaatgattgacaggatgaagtctgctggtttcggagatgccattgacaagaaagcttattatgggtttttgaagattttgtgtgggattgagagaattgatcatgctctgagtgtttttgggaagatgaaggaggatggttgtgaacctggggtgaagacttacgatttgttgatgagaaagttgtgtgctcataaccgagtcgacaaagctaatgccctttgcaatgaggctgtgagtagaggagtggaagtgacctccaaagcatatcaggtggatccaagatatttgaagaagccaaaggctgtgaagaaggagaagaaacgggagacattgccagagaaaatggcaaggaagaggagacgcctaaaacaaatccgactgagttttgtaaagaaacccaagaaaatgatgcgccgatcttgtagaggcccaaattctagcatccgcaagggcctccatggctggacaactgccactgttgaagacatatttttgccaattgaagcataccacctgtatgaccgccttggaaagcgtattcctcatgaggagagatttgccattccccggattccagcactagttgagctctgcattcaagctggcgttgacatccctgagtttcctacaaaaaggagaaggaagccaatcatccgtattgggaagagtgaattcgttgatgcagatgaaagtgaactaccagaacctatccctgaagctactgagaaactgatattaactgaaataccagattcagaaataataggcccttctagtgaagaagaaacaatcttgcttgcagaggaaacactccgagcatgggagcagatgagaagaggagccaataagctaatgaagctgtactatgtgagagtttgtggctattgccctgaagtgcatgtaggtcccagcgggcacaaggcacagaactgcggtgcttataagcaccaacaacggaatgggcagcatggttggcaggcagcagtgctcaatgacttgattccaccaagatatgtgtggcatgttcctgacgttagcggaccaccattgcaacgggagctcaggagcttctatgggcaagccccagctatagtggaaatgtgtatgcaggcaggtgctgcagtgcctgatgaatacaaagcaaccatgaggttggatgtgggtatcccttcatctcttaaagaagctgagatggtcgtttgagcactctctgccttccgccagacccgccatgccttcgccgccaccaaacataatcagacccgccaatcctcatcttcctcctcctccattgccgacgagaccgctgactccatcgcctccatcggcgacgacccacttgccgcctccagcggtcagctcatcgtcggcgtcgagagccgttatcgggtcgtataccgcctcgtcaatagtatctacgttctgggtatcaccaccgccgaccacgacaactccatcaatgtctttgagtgcatcaacatcgttaaccaggccgtcagcgtcatcgtcaccgcctgtcgcggcgtcgacgtgaccccagagaagctcagccgcaagtacgccgagatctatatggccctcgacattgtcctcaggggcgttagcaacatccgactggccgccatgctcgcttctttgcacggcgacaacattgcgaagatggtgcattccgccattgacaccgaaaacaagattcgcggcgccgagaactggaggtccgtggaggggcattccgtcgagcaccaggcgagcattgacgcgttctcgaatgtgagcttcgaaatgccaccggagacaattgcggcgggggatgaggttgtggcgagcatcgctcctgtggtgcacatggatcagctggatcagaagcaagagaaggaggaggagagtgaagctgagaaagacccatttgcggcgagcgataagattaaccagcctgagtcgctggttggtgggttcaagaaggataaagattcggatttgtccaaagctctggcgggtcttgaagtaaccactttgcctcctgcagaggcgacccaatcgacgcatattgccgtggaaggctttgaaggtgagtatggtgggattgagttcggtaacgagcaagctacacttggtgaaacttttgagggtttcagtgacgcttggggtggaggattggacccctctgagtttgttggtccgacgaaagttaagaaagagcaaggacttggtgggcttgaattgctacagaccggagctgagcagctga---tgctgctggcggaacagcaggtactcctcttgataatcttgtgaagtctactgaaatgaagggccccgaaatgcacatttccgaagagattagtgcggagtttagggaatcattacttgctagagtaggattaatgggtgttgtttatttgaaaactttgcctcccaaagcctctggtgataaagaaaccgaattttcattcaacattgaaggtacaagtgcagttaagaggtttgttatgcagagttctcgtgttagtagtcttggcaatgggatgtttcatgtgaggaccgcaccctctgatgaagctttaccaattttgaagtatagtttgctaccgaggtcaacaccattgcctttgagggttcgtcttacaaaacgtcagagtggaaccttattatcaatgatgatacagtatgtatcgaaccctgatttgccagcgccattgaataatgtgacatttgttttgaaactaccggttgatccttcattgctgaaggtttcgcctaaagcaatattgaataggtctgagaaagaattgaaatggcatattccagaaattccattaaagggttctcctggtcggttaagggtgaggatgcctattgatcctgaggaaaatatgacagtgtcttcatttcggagtagtagctttccaagaagtccggttagtgcatttttcactagagggatattgaaaagattgaaaaccattgtggcaattgggctgattgttggtatgattctggggtttttggttggtgttatatttttctcttacaagattggagttgaagggaaagacgccgttatgtcattgaaactacatgtggaagaaagcaattatgcagagaaaattggtgttaagaagtggatggatgagaatgatttgcctggaattgtagatagctacactacgaaattttatgagactgtatcggaccaggtagatagtttggcaatgcagtataatgtaacggaatttgttaccgggattaagcattttgtgataaaacgacaggttaactcttcagggccttccactgccttaatgaccccatcaccatacacggagaagtttttgagtttaaggaatcggattagtaatagggaatggggacagatttatactgagatggatgctattgttagagaattaataatcagcaggaaggatttagttgaaaaggcaaaagagtttgctgttcaagggaaggatgtatctcaacgtgtcttggctagtagtacatctattctaggaggcggtgcgaaagtaatgttctccattggaaattccatcatctctggggcagctgaggttttcaattttgtttctcagtcaatgatattcttttgggttttgtattatcttattacttcagagtcgggtggagtgactgaacaagtgatgtgtatgcttccgatctccaagccaacaaggattagatgcgttgaagttcttgataaagctatttccggtgtccttttggctacagctgagattgcattatttcagggatgtctcacttggcttttattcagattattcaaaatacatttcttgtacatgtccactgttcttgctatcctcagctcgttgttaccaatatttccacctttgtttgcaacgattccagcagctttgcaactagtgctggaaggtagatacatgctggccatcatcttgaccattattcaccctgtgcttatgccaatcttcatcaccgcagactctttgcggtccatcctctcgcaccgcactctaatcgatcacttccaatcctctctcccaacagtttcaccctccctcactaccccaattcgccaaagccatgccgtttcatccacttcctctctgctcctcatgccttcatggtcctcatccccttctttgccatacataggcgtcaagctagtcacctacttccctcaaaattccaccttgagtttgcccggaatccatgccagttacatcctcttcagctccgcaacgggccaaaccttggcttccatggatggaaccgaactgaccctttacagaacttcatgcgtctccggcttagcttcgagaatcctgtccagaaacgacagcaaagtcctcgtcatgatcggtgcaggcgctttggcaccccatttgatcagagcgcatcttgcagcgagacccagtttgaagaaagtcataatctggaaccgcacggtggaaaaagctagaaacttggctgagaaattgcaggaaagtttgggacttgatggggttggttttgagagcagtgaatgtttggaggaagtgattgaagagggagatatagtgagctgcgcaacgaattcagaggaggtgcttgtgaggggtgagaagctgaaagcaggggcacatttggacttggtgggttccttcaagcattctatgaaggagtgtgatgatgaggcaataaggagaggcagagtttttgttgataatgaggctgcgttggtggaagcgggagagttggtgggtgcttttgatagaggggttattgataagagagatattggaggaaatttggtagaattgattagtggagagaagtctgggagaagaaattctgaggagattactgtgttcaagtccgttggatcggcagtggtggatattctggctgctcaattggtgtatgagattcaacttcaatggcttcgcttgcctcacaaatatgcaaccacatagcctccatcttctccagaccaacccaccctcacccaccagtgttggacatcttagtcgccgagctttcctccacggctgctcgaaacggccgggtcttcctctatggggtgggccgagagggcctcatgctcaaagccctttgtatgcgactcttccacctgggcctctcggcccacttcgtcttcgacatgactacgcctccagtaaccagcaacgacctcctcatcgcctccgctggcccaggcggattctccaccgtcgatgggatatgctcggtcgcacgatcgtacggtggcagagtcttgttactgacggctcagccggagacaggatcgtgtgtgaagcatgcaagtgtagtagggtacgtccccgcgcagacgatggcgatgattcggatgacggaggggtgaaatctaggccgttgcttccgatggggagtgtgtatgagggagctttattcgtgttgtttgagatggtggtgtaccaattgggtgaggtattgaatcagagccccgaggctgtacgagctcgccacaccaatctggaatgaagattattggggaaagtgacaatggtcacaggtggggccactggtattggagcaagcattgtgcgcctattccaccaacacggtgcaaaagtttgtttagttgatgtgcaagacaaccttgggcaacatgtctgtgaaacccttggtggtgaaccaaacgctagttatttccattgtgatgtcacaaaagaggatgaagttcaccttgcaattgatttcacagtcaacaaatatggcacacttgatattatggtcaacaatgcaggggtgtcaggttcaccctgcaatgacatacgcaatgcggacttgtcagagtttgagaaggtgttcaatttaaatgtgaagggagtctttataggaatcaaacatgcatctcaaataatgatcccagcaaagaagggatctataatttctctttgcagtgtcgcaagtgtcattggaggcctcggtccacatccatacacagcttccaaacatgctgtactggggctcaccaagagtattgcagccgagttaggacttcatgggattcgtgtaaactgtgtttctccatatggagttgcgacaggcttggctgtggcccacttacccgtggatgagcgaactgaagatgcctttgcaggttttcgtgacttcattgggagacaagccaacttgaagggtgtggaattgacagttgatgatgtagctaatgctgtactattcttagcaagtgatgaatcaaggtatataagtggtgaaaatctcatggttgatggaggctttacttctgtgaaccattccttgcgagtctttcgaaaaaacccatctttatccgaccaactcaaacctttaaccaaaaccactctctccaacactcccaaagatcaagctaatctcttatccaagccaaagtctacctgggttaaccccactaagcccaagcgttccgtgatttcccttcagaggcacaaacgctcttcttacttgtacaattctgaggtgagagatcttagacgctttgcctacaagctcaataatagtgatgtctctgaaactgctttcttggctgctcttgaagaaatccctcacacactcactagagataatgcgcttttgatactcaaccttttgaagccatggcagaaaacccttttgtttttcaattgggttaagacccagaatctgtttcccatggaaactatattctataatgttgcaatgaagtctttgaggtttgggaggcagtttcagctcattgaagagcttgcccatgagatgataagcaatgagattgagcttgacaatatcacatactccacaattattacttgtgctaaaaggtgcaaagattttgataaggctgtggattggtttgagaggatgtacaagactggtatgatgcctgatgaggtcacttactctgctattctagatgtttatgcccatttggggaaggttgaggaagtgcttaatctgtatgaaagagggagagctagtggatggaaaccagaccccattacattctctgttttgggaaagatgtttggtgaaactggggactatgatggtatcagatatgttttgcaagagatgaggtctattggggtgcagcctaatttggttgtgtataatacattgttggaaggaatgggtaaggctggaaagcctggtttagccaggagcctgttcgaggaaatgcttgaatcgggtcttactccgaatgagaaaaccctgacagcgcttgtcaaaatctatggcaaagccagatgggctcgagatgctatggaattatgggaacgaatgaggtccaactcttggcctatggatttcattttgtataacactttgttgaatatgtgtgcggatctcggattggaggaagaagctgagaggctgtttgaggacatgaagcaatcggagcattgtcaaccggatagctggagctacacagctatgctcaacatatatggaagtggagggaatgttgacaaggcaatggaattgtttgaagaaatgcctaaggtgggtgttgagctcaatgtgatgggttccacttgtttgattcaatgcttgggaaagaccaggaggatcagtgatatggttagggtttttagcatttcgatagaaagaggggttaagccagatgataggctctgtgggtgcttactctctgttgtatcattgtgtgagaatgaagaagatgaggataaggtggtggcttgcttggagcagtcaaatccaagattggttgctcttgtcaaactaatctatatgggttatatccaggtttacacaacaagactgcagatgaatggtgtctggatgttcgatcacta---------------------------------------------------------------------------------------------------------------------------------------------------------------------------ggggccagcagccttgcacctgatttgcaagcacaaatcgatgagacattggaagagatcactcctcgttgtgttttggaactcttagccttgcccctggatgacgaatatcggtccaaaagggaagagggccttcatggcgtccgcaacattctgtgggctgttggaggagggggagcagctgcaattgctggaggattcacccgtgaagattttatgaatgaggcctttttacatatgactgcagctgagcaggttgatctattcgcagccacaccaagtaatatcccagctgaaagttttgaagtgtatggagtggcacttgcacttgttgcccaagcttttgttggtaaaaaacctcatctcatccaagattctgataacctattccaacaactacagcagactaaggtaacagctctaggaaactctatctatacgtccaaacaaaaccgtgagatagactttgctttggaaagaggcctctgctcactgcttgtaggagagcttgatgagtgtcgctcgtggttgggctttgacaatgataattcaccgtatagaaatccatctgttgtagactttgtcttagagaactcgaaggatgacgatgacaatgatctccctggtctttgcaagttgttggagacatggttgtcagaggtggtgtttcccagatttagagacaccaaagatatacagttcaagcttggagattactatgacgatcctactgtccttagatatttagaaaggctagatggtgccagtggttcacccttagcagcagcagcagccatagtgaggattggggctgagtccgggttctccaaagtctctcgacccggaggagttccagctagctgaatcgtatcgggccgttcccgccccactctggcactcccttctcaagtctctatgctcatcttcctcctctatcggtctagcttacgccgtcgtctcttggctccaaaagcacaacctttgtttctcctacgaattgctctactccattctcatccacgcgctcggccgctctgagaagctctacgaggcgttcttgctctctcagagacaaaccctgacggcattaacatacaacgctttaatcggtgcttgtgctcgcaacaatgacctcgagaaggcactcaatttgatgtctaggatgcgccaagatggtttccaatcggatttcgtcaattacagcttaattattcagtccctaacgcgtacaaacaagatcaattccccacttctgcaaaagctttatagggaggttgagtgtgataaaattgagcttgatgggcagctactgaatgacataatcgtgggttttgcaaaagctggtgatcctaaccaagctatgcaatttctagcggccgctcaggcgattgggttgagccccaagactgcaactttggttgcagtaatatcggcattggggaattcaggtaggacagtggaagccgaatgcatattcgaggaaatcagagaaggtggattgaaacccagaactcgggcatacaatgcacttctaaaagggtatgtaaaggcgggttctttgaaagacgcggaatcaatagtatcggagatggagaaaaatggagttgcaccagatgaacacacttacagccttctcatcgatgcttatgcgaacgcgggaagatgggaaagcgcgagaattgtgttgaaagaaatggaagctaggaatgtgcagcccaattcctatgttttcagtaggatcttagccagttatcgcgatagaggggaatggcaaaaaacattccaagtattgagggagatgaaggatagtggtgtgagacccgataggcatttttacaatgtgatgatcgatacttttggtaaatataattgtcttgatcatgctatggcgacgtttgatcgtatgctatctgaagggattcagcctgatacggttacttggaatacgcttatggactgtcactgcaagtcgggacgccatgcgagagcggaggagttgtttgaggaaatgcatgagagtgggtgcccaccttgcgccacaacgtataacatcatgattaattcttttggggagcaagagagatgggatgatgtgaaaggcttgctggggaagatgcagagtcaaggtttgcttcccaatgttgttacatacactacactggttgacatatacggacagtcagggagatttaatgacgctatagaatgcttagaagtcatgaaatctgcaggcttgaaaccatcaactactatgtataatgccttgatcaatgcctatgcacaaagacccaaatccccaaattggttcaaacccacctctcgaaacagcccaaaagtcaaatccctcctcacgaaccttaccgtcttcgagcgggcgctcatcggtgccggcggcggtggcatcgccggagctttcacctacgtctgtctccacccgctcgacaccatcaaaaccaagatgcagaccaaaggcgcgtccgagatttaccggaacgcattcgacgccgtggtcaagaccttccagtccaaagggattctagggttttacagcggcgtctcggcggtgatcgtcggctccaccgcctcttccgccgtgtacttcgggacctgcgagttcggcaaatcgattctatcgaagttcgagaattacccatctgttctcatacctccgactgccggagcgatggggaatatagtctcgtcagcgataatggtgccgaaggagttgatcacccagagaatgcaagctggtgcaaaaggaagatcttggcaggtcttgttgaggattttggagaaagatggagttctgggtctctacgcgggctattcggcgacattgctgaggaatttgcctgctggggttttgagctattcctcgtttgagtatctgaaagccgccgtgttgagcagtacgaagcagagcaatctgcagccgattcagagcgtgttctgtggggctttggcgggtgcgatttcggcttccattacgacgccgcttgacgtggtgaagacgaggttgatgactcagggtcatgtggaagccatgaataaagtctctgctgctatgtatagtggggtttcggctactgtgaagcagattttgaaagaagaagggtgggttgggtttacacgtggaatgggtcctcgagttcttcatagtgcttgtttttctgctctgggttactttgcatttgagacggctaggcttgcattattggatcagtatattaagcacaaggaattgcaagaactctctgttttttcgatcctactttcccttcttagaaccggtaatcttccatccaaagccaaggctcttgatctccaagatttgatttttgaatcccagttttacggtatcgaatcgtttctggtcaattcgctatcgaacccatcgcagttcgaagcgtttaacctcgagaaatccaatattttgcccctcaacggccgcgactcgccgtcggcgatagcgacgacgccgtttgggtccgtacacgtagcccacggaagcaaaatcacgtcgttcgattggtccctgaggaagaagtcgacgatcctgactcagttcacggccgtcgattcgttgctggcgatatcgccgtcggtggcggctgcgggtgccacggatttctcggggctccagattctcgatctcgaaaatgggttcgtgaaagagactttgaattgggagaacgtgacgaggtctagctcaaccgtgcaagcaatcgggtcctcgcccgattttctcttcgctagtttcgaatcgggtcgccggaattcgaattccataatggtg-------------------------------------------------------------------------------------------------------------------------------------------------------------------------------------------------------------------------------------------------------------------------------------------------------------------------------------------------------------------------------------------------------------------------------------------------------------------------------------------------------------------------------------------------------------------------------------------------------------------cctcctcccaaaggaccaactatagaacaccagaagaatattggtcttcatgctgtaaagctaccttcagcagattcaattgtcgttcgaagaacacttgcaactctgactgaaaacccggatggtcttcccgggttgaatgagagtgctgaacaaattgaaaagaggaaagcgttctggtcgacggtgaagcctgctcattttggggtgaaaatgggcactaaatctctgttgggcatctatcgtatcattatggttggaatatttattgggatcttgggtaaagctgcctttgggaggtggcttctcttaaaatttccctcattttttagccttggatggttcaagaagaagggtcctacagaggatgaggtgagaagtgcctcatttaagatgtggtttgtaggacatggttttagcgatatcaatcttatatcacaaggaaactcaaaacctgatatggaaattgtaactagagtgatgggtcctgagattggctacttgaccacaccaataattcttattcagtgtgctctcattgtgttgagccaaagggataacctaccgaagggaggagtttacccgcctgggattgtatttggcccaaccgatctccaagaaaggctacagcagaatggaatttcatttgatgttatatcaaagcagcttactaagttgaaagacggacttgcaattggctgcgcgttcaaccacgcgatcctagatggaacatccacgtggcacttcatgagttcatgggcccagatctgcagtgggtccttcaccatttcggtcccaccttttctcgatcgcacaaaatcccgcaacacgcgcgtgaaactcgatatcccagccgga-ccaccactcagggagaaagtcttcaagttctccgaaacgtccatcgacaagatcaagtcgaaactcaacgcatccgacggctcaaagccattctccacattccaatcgctctccgtccacgtctggcgccacgtcaccatcgcacgcaatctgaaacccgaagacatcacggtgttcaccgtcttcgccgactgccggaaacgggtcgacccgccgatgccggaaagctatttcgggaacctgatccaggccatattcacaggcacggcggccggattgctgttggcgaacccaccggaattcggagcggcgatgattcagaaagctatagaatcgcacaacgcgaaggcgatcgaggagaggaacaaggcgtgggaaagcgcgccgaagatattccagttcaaggacgccggagcgaactgcgtggcggtcgggagctcgccgagattcaaggtctacgaggtggatttcgggtggggaaaaccggagggagtgaggagtggatgtaacaaccggttcgacggcatggtttatctgtaccaggggaagtccggcggaaggagcatcgacgtcgagataagcttggaagctggagctatggagaggttggagaaagacaaggagtttctcatggtttccagcatttccaatgcctgttcatcttctttgaagacgctgaagttgttagattgctacaaaattggggatgtctcaattttaaacttggccatattttgcaataatcttgaaactcttatcattggaggctgccgggacatctctgatgaatcaataaaatcagtggccattgcttgtaagaatagtctgaagaacttgcgcatggattggtgtttaaatatttcagattcctcattgagttgcatcttcactgaatgtgtaaacctggaggctcttgatattgggtgctgtgaggaggtgacagatgttgcatttgagggtttaagcggaagagaatctgagttgactttgaaggttttgaaggttagtaactgccctaagattactgtagctggtctacgcatgcttttggacaaatgtgtctgtctagaatacctggatgtaaggtcgtgcccacaaattacaaaggcgggttgcagtgaggcgggactgcagtttcctgattgttgtaaagtg---------------------------------------------------------------------------------------acagttaatgaagctccagagcctcgtcaattaatctggtctaatcttaaaatcaagttttttgcaagggaaacaaggcagtatattgtgtatgttattgtgggtctaaccatattcttttacatgattccaattggagcaatctctgcattgacaacactagagaatttgaagaaactttttccatttttgaagtcagcattgagcaacaagaaagtaactacggttctggaagcttacctccctcagcttgcactcattatctttctggctttgttgccgaaattgcttttgtttctctccaagcttgagggaataccttcacagagccatgtagtaagggctgcttctggaaaatatttttacttcacagttttgaatgtttttattggagttacagtgggtggaaccttgttcagttcatttaagaaaattcagaaaaacccagacaaaatcgtcgacttactagcaagtagcctgccaggcaatgcaactttcttcctcacctttgtggctctgaagaagacggggaccctcactgaaggaaagcctgctgtttctgctgtgacttcttttatttatgaagaatcagaaattcttcaaattgctgcagctgtagagaatacagcttcacatccaattgccaaggctatcataagtaaagcagaatcattgaagttgagtatcccagtcacaagtaggcagttatcagaaccaggttttggaactatggctgaagtagatgggcgtttggttgcagttggttccttagaatgggttcatgaacgattccagactaaaatgaatatgcctcaccttctgaatctgcaacatgctgttcatcggtcatctggactgaaatattcagattactcaaaaacaattgtttatgttggacgtgaaggtgaaggcatcattggtgccattgcaatatctgatagtttgcgccatgatgctagatttactgtttctaggtcaattgcagaccttcccccggcattgatatcagagattctgaactgccttggtccaaaagagcttggtatcatttcatgtgtatcaagaaatctatgtaggcttgcatctgaacaccatgtttggaaagaattctattgtgaaaggtggggcctgccatcaattccagaacatttgggttcagaaatttctgagaaatcgtggaaggaaatatttgtggaaagggattttagaagtaagacttttatgggacgttatagtatagacgttctctatggtcacactgaagctgttcgcacagttttccttctggcttcagcaaagctgatatttacttcaggttatgactctgttgttcgaatgtgggacatggaagaaggtttggccattgcatcatcgcgtccccttggttgcacaatccgtgcagttgcagcagatacaaaactgttggttgctggcggtactgatggctttattaactgttggagagcagtggaggggcatcctcacttgtttgaaattaggggtcctcagaaccagaatgttgagttccgtctgtgggagcatgagggtcccataacttctcttgctttggatctcacaaggatttatagtggatcatgggacatgactgttcgagtatgggatcgcacttcattgaagtgcttaaaggtcttgaggcataatgactgggtttggggtttagtccctcatgatactacagttgcaagcacatctggttcagatgtatatgtttgggataccaatagtggggctctaatgactgttattcgtaatgctcatgtaggtaacacttactctatagctcgaagccacactggggatttcctttttacaggaggggaggatggtgcaatacatatgtttgaaatctcaagtgcttgcaatgagaccaacacttttccggtagcaacgtggattcctcattcaggtcctgtgtattccctggcatttgagtttccatggcttgcatcggcttctagtgatgggaggttgtcactagttgatgtcagaaagctgcttaggtgtagcaagcaagctttaggaaag--------------agtactgtggagccccctcaaaggatgttacatggatttgggaacaatctcttttcagtggacattggcgctgatcgtattgtgtgtggaggtgaggagggtgtggttaggatctggaatttttcacaagctttagaaattgagcagagggttcatgctttaagaggaatacgattagagaacaggatgagaagacgaaagctccagttagagattagtagtaaaggtggccgcaatgatcaatgttcgtttgcagccaagaagaattcaattaacggcgataggagtggtgtttggtataataaacgggggacgagtggcaagctgaaggcatag---------------------------------------------------------------------------------ttcaagtgtgctagtttggatagagatgttgatcggcttgtatattttattgtgccatcaaaaagttcaaataatattgaacttgttgatggggacaagatattatc------------------------------------------------------------------------------acgtattggtgttgtacaaactgcttatgcaaatggagcatccacagattttctgaaacagttaggccttgaagttgtatttactccaacaggagtgaaatacctgcacgagaaagctgctcagtacgatattgggatctattttgaagcaaatggccatggcaccatcttgttctctgaatttttcttactctggttgaaaacaacaaataatgaactttgttctgtagctaaagaggttcagaacagcaaaaggctgctttaagactattggcagtcagtaagttgatcaaccaggctgttggagatgcttttagtgggatgctcttggtggaggccattttgcgacacaagggatggtcaatacatcaatggaatgagctttaccatgatctacccagtcggcaacttaaggtgaaattatcctaaaggccgatgtttcatacgaccatcaggaacagaagatgttatacgtgtatatgcagaggcatcgacacaggatgaagcagacaggctagccaactctgtagcaaacctggtggatcggttccttgggttggttgaggagctccgagacgaagccacgtacaaaactttctgcaaggacctcgaggacgccaacattttcattgggtctttgatttttgtggaggaacttgctctcaaagtcaaggctgctgtggagaaagagagagacagactcgacgccgttttggtgtttccttcaatgcctgaagtgatgaggcttaacaagttgggttctttcagtatgtcgcagctcgggcagtcaaagagtccgtttttccagcttttcaagaggaagaagcagtctgctggttttgctgatagtatgttgaagcttgtaagaactctgcctaaggttttgaaatacttgcctagtgataaagctcaggatgctaggctttatattcttagtcttcaattttggcttggtgggtcacctgataacttgcagaatttcttgaaaatgatatccgggtcttatgttccagctctgaaagggactaagattgagtattctgacccggttctgtatttggatagtggaatttggcaccctttggctccttgtatgtatgaagatgtgaaggagtatatgaattggtatgatacaaggagggatgctaatgagaagcttaagagtccaaatgcaccgataattgggttggttttgcagaggagtcatatcgttacaggagatgatagtcactacgtggcagtgattatggagttggaggcaagaggggctaaagtgataccaatttttgctggtggacttgacttttcagggccggttgagaggtatttgatcgatccgattacaaagaaaccttttatacattcggcggtatcgcttaccggtttcgctctggtcggagggccggcaaggcaggatcatccacgggctgttgaggctctgatgaagcttgatgttccttatattgttgcattgcctctggtgtttcagacaactgaggagtggctaaacagtactttggggcttcacccaattcaggtagcattgcaagtggctcttcccgagcttgatggaggcatggagcctattgtttttgctggtcgggatcctagaactgggaaatcacatgctcttcacaagagagtggaacaactgtgcaccaggtcaattcgatgggctgaactgaaaagaaagtcaaagacagagaagaggttagcaatcactgtgttcagcttccccccagacaaaggaaatgtcggaacagctgcctatcttaatgtcttttcctccatcttctcagttctgcaagaactcaaaagagacggttacaatgtcgagggccttccagagacatcagaagcattgattgaagaagtaattcatgacaaagaggctcaattcagcagtccaaacctgaatgttgcttacaaaatgggggtccgtgaataccaaagcctgacaccttacgccaatgcattggaagaaagctggggaaaaccacctgggaatctgaactctgatggagagaatctcttagtatatggcaaacagtatggtaatgtcttcattggggtccagcccacatttggctatgagggtgatcctatgaggctgctgttctcaaaatcagctagtccacatcatggctttgcagcatattattcatttgttgaaaagattttcaaagctgatgctgttctccattttggtacccatggttcactggaattcatgcccgggaaacaggtgggaatgagtgatgtctgttaccctgacagtttaattggaaacattcccaatgtctattactatgctgctaataatccatctgaagcaactattgcaaaacgccgcagctatgctaataccatcagctacctgacccctccagcagaaaatgcagggctttacaagggccttaagcagttgagtgagctcatctcttcataccaatctcttaaagacacaggccgtggaccacagatcgtcagctcaatcatcagcacagctaaacaatgtaatcttgacaaggatgtggaactacctgacgaggggcaggaaatcacagcgcaagaacgagatcttgtggttggcaaggtttattccaaaatcatggagattgagtcccgtcttttgccttgtggtcttcatgtcattggtgagcctccatcagccatagaagcaatagcaactcttgtcaacattgccgcactggaccgtcctgaagatgagatatcatcatttccatctatattagctgaaacagtgggaagagacatagaggacatctacagagggagtgacaaaggaattttgaaggatgtagagcttcttaggcaaataactgaagcatcacgtggagcaatttcagcttttgtggagcgtacaacaaataagaagggtcaagtcgtaaatgtggctgataagctcagctcgatccttgggtttggtatcaatgaaccttgggttcaatacttgtcgaacacaaaattttaccgggcagatagggacaagcttagaacattatttgagtttttgggagaatgtttgaagctagttgtggctgataatgagttgggaagtttgaagcaagcgttggaggggaagtatgtggaaccagggcctggtggagacccaattagaaacccaaaagttttgccaacgggaaagaacattcatgcacttgatccacaagctatacccacaacagcagcactgcaaagtgcaaaaattgttgttgacaggttaattgagaggcagaaggcggacaatgggggaaagtatcctgagacagttgcacttgttttatggggcacagacaatatcaagacttatggtgagtccttggctcaagttatgtggatgatcggtgttaggccagttgctgatacttttggtcgagtcaaccgggtggaaccagtcgatctggaagagcttggaaggcctaggattgatgttgttgttaattgctcaggagtgttcagagacctctttatcaatcagatgaatcttcttgaccgggcagtaaagatggttgctgaactagatgagccagcagaaatgaactttgttaggaagcatgcacttgaacaagcagaagcccttggagttgacattcgcgaagctgcaacacgggtcttctcaaatgcctcaggatcctactcttctaatataaaccttgccattgagaattcttcatggaatgatgagaaacaattgcaagacatgtatttaagcaggaaatcttttgccttcgattgtgatgcccctggtgcaggcatgacggagaaaagaaaagtttttgagatggctttgagcacagctgaggcaacattccagaatctggactcctcagaaatctccctcactgatgtgagtcactattttgactcagacccaaccaacctggtacagaacctaaggaaggatgggaagaaacccagcgcatacgttgctgacaccaccacagctaatgcacaggtccgtacactttctgagacagtgcggcttgatgcacgaaccaagttattgaatcccaagtggtacgaaggaatgatgtcaagtgggtatgagggtgtccgtgaaattgagaaaaggcttacaaacacagttggatggagtgcaacttctggtcaagttgacaactgggtttatgaagaggccaacacaactttcattgaagatgaggagatgttgaacaggctcatgagcaccaacccgaattccttccggaaaatggtgcagacattcttggaggccaatggacgtggttattgggagacttcagaacagaatattgaaaggttgaggcagttgtactcagaagtcgaagacaaaatcgaaggaattgaccggtaaatggcactcgttgacccccactcgttcaccgaatcaactcacccattcgccacctacatctccctctcactctacttcgacttcccttccttcaccatccatggctccgccgtcctcaaactctcaacccaacacaccggccctctccacctcgacactcgctctctcaccgtacactccgtttccgatcccaacactaacgcgccgcttccgttcttgctctccgctcccgaccccatcagagggacccagctcactgtcaccctctccgaccactccgctttgcgaatcgtctactccacatctccatcttcctccgctctccaatggctttcgccgccgcagactttcaacaagacctacccgctcgtctacacccaatgccaggccatccacgcgcgctccgtcttcccctgccaggatactcccgcggcgcgtgtccgttacagcgcgcgtctgaatgttccgagacagttgtcggcggtaatggcggcccggcacatcgagcggcgtgctccgatcgctcgcgaggctgccgagctcgtttgcggagattcgatgtggtgtgcggaagggagggtggtggaggagttcacgatggagcaaccgattcctccgtacctgtttgctttcgcggttggggagattgggttcagggaggtgggacccaggacgagggtttatgcggagtcggtaccggcggtgctggactcggcggcgagggagttcgccggcaccgaggacatgataaggcaaggggagaggttgtttggaccgtacgagtgggaacggttcgatttgctggttttgccgccgagctttccatacggtggaatggagaatccgaggatggttttcttgaccccgacggtgattaaaggcgatgctagcggtgctcaggtggtggcgcacgagcttgctcatagctggactgggaacttgattacaaacaagaccaatgaacacttttggttgaatgagagttcaagtcaattgacacagatacctttcttgattttctgagaactaacatccccggaatagagaaagatattgacctaacattgtggactgagggtgttggtatccctccagatgcctatgaacctgtttccagtctgtatacaaagattgtgtcactggcaaatgaatttagccttggtaggatgccaagggaggatgaagttgctgactggcacggccaggagtgggagctctacttggagaacttgcccaaatctgttgaagcttcacagatcttagctctggatgaacgctacaggttgtctgaatcaaaagattacgaggtgaaggtagggtttctccaactggcaatttcttccaagtgcaaagattactacccggaggtggaaaaaactctgaaggaagttgggaggatgaaataccttcgcccactgtacactgcacttgtacaaggcactggaaaggaggaagagaaggtttttgccaaaagggtatttacagaggctcgtgaatcttatcaccctatagcacagggtgttgttgagtccatcctgagcaagcatgtgtagtacaggcataggttgccaggaggcagccctctgactcgtgttgcccaagttctggttgctgccttccggaagagaaaagcctccttctctagcagtgagttaataggcttgtttgaggttcctggaaaacaatctgctgtaaagggtagtggaaagattgctcatactgaagatttcagatgtttggacaaagcagcgctgcagctaaaggaagatggtgctggtccaagtccttggaggctttgcactgtaactcaagtagaggaagtgaagatccttctgaaacttattccaataccagcttgtacaataatgctcaatatgatcttaacagagtttctgactctctcagtgcagcaggcatatacaatgaatacccatatgggtcatctgaaacttcctgtgacatgcatgccagtgtttcctggcctcagcatatttctcatactctccatctattactcggcatttgttccactttccagacgcatcacaggtcatcctcatggtgcttctcagcttcagagggtaggaatcggtctggcaatttcaattctatcggtggcatgggctggaggttttgaaaggtaccggagaaattatgcaataaagcatggatatgaaactatattcttaactccaatgccaaatctaagtgcttactggttgctgatccaatattgcctgattgggattgctgaagtgttttgcatagtaggattgttagaattcttgtacgaggaagccccagatgccatgaaaagtataggatctgcatatgctgctctagccggtggtttgggttgctttgcagccagcatactgaacagcattgttaaatccatcacagggaacccagaaaaaggccagctttcttggctttcccagaatattaatactggtagatttgataatttgtactggctgcttacagttatgagtataatcaatttctgcatttatctatattcagcacatagatctggtgaatccaccactgccgtcgattggatggccgaatccatcaacggtggatctctacgccacgtcgacctccactccggcatcaatggctgggcctcaccgcctggggaacttttctttctccgagccaagaactacctcacaaagagaacgaaatctccctccggcgattacgtactctcacctgccggcatggactggctcaaatccagtgctaaactcgataacgtactcgctcgtcccgataaccgcgtggcttctgcgcttcgaaaagctcagtctcaagggaagtcccttaagagcttcgttttcgctgtgaatcttcaagtcccaggtaaggaccaccatagcgccgttttctattttgccacagacgacgccgttcaaccgggttcgctcctttaccggttcattaacggcaacgatgcgttcaggaaccaacggtttaagatcgtaaatcggattgtgaaaggaccgtggatcgtgaagaaggcggtgggaaattacgcagcttgtttgttggggaaggctttgacgtgcaattaccatagaggaccaaactatttggagatagacgtcgatatcggaagctcggcgatcgcgagcgccattttgcatcttgcattgggatacgtgacgagcgtgacgatcgacatgggttttctggtggaagcgcaggcagaggatgagttacccgagaggttggtaggtgccgttagggtttgtcaaatggaaatgtcgtcggcgaccaccgtggcacccatgaggggcattttttctctgcaaagggcagcgttggttcggcattacagtgagaagtgcagcacaggagttaggtcattcagcacccaaagtgcaacaactgctagtactccacaaccacctccccctccccctcctcctgagaaaactcattttggtggcttgaaagatgaagatcggatttttaccaacttgtatgggttgcatgacccttttttgaaaggagcaatgaaacgaggtgactggtacagaaccaaagatttagtactgaagggtactgattggatagttaatgaagtcaagaagtctggactccgtggacgtggtggtgctggttttccatcaggtcttaaatggtcttttatgccaaaagtatctgatggccgtccttcctatcttgttgttaatgctgatgaaagtgaacctggaacctgtaaggacagggaaattatgcggcatgatcctcacaaactgttggagggttgtttgattgctggtgttgggatgagggctagcgcagcatacatatatataagaggtgaatatgtgaatgagcggataaatcttgaaagggccagaaaagaagcttatgaagctggattattgggtaagaatgcatgtggatctggttatgattttgaagttcatatccactatggtgctggtgcatacatttgtggtgaagagacagcacttttggaaagccttgaagggaaacaagggaagccaagattgaagcctcctttcccggctaatgctggtctgtatggttgccccaccactgttaccaatgttgaaacagtagctgtttctcccaccattttgaggcgtggtcctgagtggtttgccagctttggaaggaagaacaattccgggacaaaattgttttgtgtgtctgggcatgtgaacaagccttgcactgttgaagaggaaatgagcataccattaaaagagttgatagagaggcactgtggaggtgttagaggtggatgggacaacttacttgcggtaattcctggtggttcatctgttcctttgcttcccaagaacatatgtgatgatgtcctgatggattatgatgcactcaaggctgtccagtcaggattggggactgcagccgtaattgttatggacaaatcaactgatgttgtggatgcaattgccagactctcttacttctacaagcatgagagctgtgggcaatgcacaccatgcagggaggggacaggatggctctggatggtcatggaaagattgaaggttggaaatgcaaagttggaagaaattgatatgcttcaggagctgaccaagcagattgaagggcacacaatctgtgcattgggtgatgctgctgcttggcctgttcagggtcttataaggcattttaggccagagcttgaaagaaggattagggagcgtgcagagagggaattgctggaggctgcagcttaa---tcttcttcttcttcttccaaaaccctaaccctagccgacctttctctctccaccacctgccgcgaggtcaccgacctcacactctactccgtccagtcctccatcgaatcccttatcctcaagctcgcccattccatactctccggcaatggcttcgccttcgacgtcccttcccgttccgccgtcaaccagctttacgtccctgagctcgaccgcatcgtcctcaaagacaagacctcactccgtccctacgccaacatctccaccgtccgtaaatccaccatcaccacccgaatcctccagctcatccaccagctctgtatcaagaacatccatgtcaccaagcgagacctcttctacaccgacgtcaagctcttccaggatcagacccagtccgattcggtcctcgacgacgtttcttgtatgctcggctgcacccgttccagtctcaatgtcgtcgccgccgagaagggagtggttgtgggtcgccttattttcagtgataatggggatatgatcgattgcaccaagatgggtatgggaggaaaagccattccgccgaatattgatagagttggggatatgcagagtgacgcattgtttatactcttggttgagaaagatgctgcttatatgagattggcagaggataggttttacaatcggtttccatgtataatcgtgacggcgaaaggtcagcctgatgtggcaacaaggttgttcttgaggaagatgaagatggagttgaagcttcctgtgcttgcccttgtggatagtgatccatatggtttgaagattctgtcagtttatggatgtgggtcgaagaatatgtcctatgatagtgcaaatttgacaactcctgatatcaaatggttgggaattaggccgagtgatttggacaagtataagattccagatcaatgtaggctaccgatgaccgagcaggatatcaagactgggaaggatatgttggaggaagattttgtgaagaagaatcctgggtgggttgaggagctgactttgatggtgaagaccaagcagaaggctgaaattcaggctttaagctcttttgggtttcagtatttgtctgaggtttatttgccactgaagctccaacagaaagattggttgtgaatgccagtcttcaaaaccccattcaacggctactctgtcaaattcagccccttctacgaatcccgaatcgccgtcgccactgcccaaaacttcggtatcctcggcaacggtcgcctccacgttctggacctctccccgacccccaattctcccccaatcgccgagctcgcagcttacgacaccgctgacggcgtctacgacgtcacctggtccgagtcccacgattccctcctggttgccgccatggccgacggctccgtgaagctatacgacctcgctctaccgcccacctctaaccccatacgctctctcaatgagcacacccgcgaggtccagtccactgattacaaccccgttcgtcgcgattccttcatcacctcttcctgggacgacaccatcaagctctggactttggaccgacccaccagcgttcgaactttcaaagagcacgcctattgcgtttactccgcggtctggaacccacgccacgccgatatcttcgcttcggtctctggggactgcactgttcgcatttgggatgtccgcgagccggggtctactatgatcatcccggcccacgaattcgaaatcttgtcctgcgattggaataagtatgacgattgctgtatcgctacggcttcggtggacaagtcgattaaggtttgggatgtgaggaattacagaataccagttacggtgctgaatgggcacggctatgcagtgaggaaggtgaagttctcgccgcacaggcaaagcttgttgatttcgtgttcctatgatatgacggtttgcttgtgggattacatggtggaggatgctcttgtgggtcgatacgatcatcacacggagttcgccgtcggggtcgatatgagcgtgcttgttgaggggcttcttgccagcaccggctgggatgagctcgtttacgtttggcagcacgggactgaccccagagcgctcgatttcgtacggacaaagctgaaggagaaagagaatgttgggtatctgagtgtgtcagtcagcgtgtggaagaagagggaggttttcgtggtaaattccattatgggtctccatctgaacagcaaggaattctctgtgtgtttgagcttgatcaaggaattgcttagccgagatcccgaggacccagttttgattgcgaagctgggttacatccagatgcagattggggatttggaaggtgcaaagagctcgttcaatcgggtcgagggtttaatggatgtttcaagaagagtaatgggtctttgaacgagatccagttcatgaaccttgtgaatagaaacaaggcattggtttacttggtgggcaaagactacgtctctgcggtgagagagtacgagaagtgcattgagagggatcacagcgatgttgtggctctgaataacaaagctctttgcttgatgtatttgcgggatttgtcggattcaatcaaggttttggaaaatgctcttgaaagggtgcctacagtggctttgaacgaaaccattgtggtgaatttgtgtagtatgtatgaattagcttatgttaatcactcggatattaagaggacgctcagtaactggattgctcgggttgctcctgatgatttcgattcttcttgtactcggatatgaaccactcaaaatggtattatgtggttctttagggataaaggttttgatgataagagtatccacgaaatgttcaaaaagtgtaagcgtcttgagggtttgcaaagagaaagggcctctgaaaactgggcttacttgaaaagcattggcattcaagagagaaaactaccttctgttgtttcgaaatgtcccaaaatccttactttaggtctacatgagaagcttgttcccactgttgaatgccttacgacccttggtacaaagcctcgtgaagttgcttctgctattgctaaattccctaacatactgtcccatagtgtggaagagaagctatgtcctcttttggctttctttcaggcactgggtattcctgaaaagcagcttgggaagatgattttgctcaacccaaggctcatcagttacagcatagagacaaagcttgctgaaattgtggaatttcttgctagtcttggccttgccagagatgggatgattggcaaagttctggtaaaaaatcccttcattatgggttataatgtcaataaaaggctgcgcccaacagcagagtttctgaaatcaataggtcttacagagttgggtgttcagacagtggcaatgaacttccctgaagttttgtgtagggatgtggataagattctgagacccaatttttattatctacaaagatgtgggttcaatgatgatcaaatagcaactttagtgactggttatcctcctattcttatcaagagtatccaaaactctttagagcctagaatcaggtttttggtagaggtaatgggcagacgaattgatgaagttaccagttttcctgactttttccggtatggtttgaagaaaagattggaaaggggtcgtatttatcatgagacttatggatgccaaatgaatattaatgacatggagatcgtcctatcgataatgaagaaagccggatacagtgaatctgtggataatccagaaagcgcagagatcatttttatcaacacttgtgctatcagggacaatgcagagcagaaagtctggcagcgacttaattacttttggtttcttaaaaggcattggaagagtaatgttgctattgggaggtcacagtccattcgcccaccaaaagttgttgtcttaggatgtatggctgagaggttaaaggacaagatactagatgcagacaaaatggttgatgtggtctgtggtcctgatgcatacagagatctgccacgattgctggaagaggttgattatggtcagaaagggatcaatactcttctttcactggaagagacttatgctgatattagtccagttagaatctccaaaaattcagttactgcattcgtgtcagtgatgaggggttgcaacaatatgtgttcattttgcattgttcctttcactagaggcagagagcgatcacgtccagttgagtcaatagtgagggaagtggctgagctttggaaagaaggtgttaaagaggtgacacttcttggccagaatgtaaacagctacaatgacatgtcaggggatgagaatgaagttgaaccaggaactaattggagattaagcgaaggcttttccagcataagcaaggtgaaaaaaatgggtttacgattttctgatctcttagatcgactttccagagaatttccagacatgagattcagatacacctctccgcaccctaaagatttcccagatgaatttctgtatttaatgcgagatagacataatatatgcagatatatacatttacctgcacaaagtggcagtacaacagtgctggaaagaatgcggcgaggatacacccgagaggcatacttggatcttgtgcaaaaaattcggagaataattccggatgtggggataagcagcgacttcatatgtggtatggagcctttgtggaagcttttgtatttgctggagcctgctcccatttcactaattgtgacagcagtaggtgtgacatatggatctgcatttcgtgctttaaattatggaaaagaaatggagcgaaatcgcgatttatcagaagcatccattatgttagatcggtcacaagcactcatgattcctgtaatgagttctttcagtttgcttttgatgttttacctattctcttctgtttcacaacttctcactgcattcacagccattgcctctgcttcatcccttttcttctgcctatctccttatgtagcctatttgaaggcacagtatgggttggctgatccatttgtgtcacggtgctgttcaaagtccattacgcgaatccaagggctcttattattgttatgttctggtatagtcgcagcatggctcatttctgggcattggatattaaacaatttgttggggatctctatttgtattgcctttgtgagccatgtgcgtcttccaaacattaaaatctgtgcgatgctccttgtatgtttgtttgtatacgacattttctgggttttcttctctgagagattttttggggcaaatgttatggtatcagttgcaacacaacaagcatcaaatcctgttcacactgttgctactagtttaagccttcctgggttgcaaatgataacaaaaaagctggagttgcctgttaagattgtctttcccaggaacttgttgggtggagtaattcctggaggaagtgcctcagatttcatgatgcttggtcttggtgacatggcaattccagccatgcttctagccttagtcctctttttcgatcaccgaaggagcagggattcagtaaatctcttagatgtacattcctcaaagggtcataaatacatttggtatgctctccctggatatgccattgggctggttactgctttagcagctggtgttttgactcattcccctcaacctgctcttctttatctggtgatgaaactcgcggggctgaaatccatcgaaaacgcccacgaggagtcggtgtgggcggccacgtgggtcccggcgacggactccagatccgccttgttactgacaggttcgctggacgagacggtgaagctatggaaaccggacgacctcatcctccagcgcaccaacaccggccactgccttggcgtggcgtccgtggcagctcacccttccggcctgatcgccgcctcctcctccctcgacagcttcgttcgggtcttcgacgttgacaccaacgccaccattgccactctcgaagcccctccttcggaggtctggcaattgcgcttcgatcccaagggtaccattcttgcagttgcaggcgggggcagtgcctctgtcaagctttgggacacagcaacatggaatctggtgactacgttgtcaattcctcgtccagaaggaccaaagccctccgataaaaccagcagcaagaaatttgtcctctcagttgcctggagtccagatggcagacgccttgcttgtggctccatggatggaactatttctgtattcgatgtagcccgtgccaagtttctacaccatctggaaggccattgcatgcctgttcggactctggtttattcgcctgctgatccaaggttactcttttcggcttcagacgatgctcatgttcacatgtatgatgccgaggggaaaaccctgattggggctatgtctggccatgcgagctgggtactgagcgtggatgctagcccagatggggctgctattgccacgggctcaagtgacagaacggtgcggctctgggatctcagcatgagggctgctgtgcagacaatgagcaaccacacagaccaagtatggggagtgacttttctaccaggaggaggggcctgtcgacttgctagtgtttcagatgacaggagcatatcgctctatgactactcttgaaacacccagaggacttatacatccgccggtgaccttcaaactctagattatagtgcagagagcgagtatattatgttcccaggtgaagaaatcaccattgctaaaggttacttgagcataattgagtctctggcctctgttctaccgcctggtttaatccagctaggcagaaaagttacacggattgaatggaggccggagcctgtgaagctacacttctttgatgggtcggttttgttggctgatcatgttattgttacggtctctctgggagtacttaaagctggaattcaacaggattcaggtatgttcaatcctcctttgccttgtttcaagactgaggcaatatcaaggcttggttttggcgttgttaacaagttgtttctgcaactgagc------gccaccgccggcgacatctccagcccatcaaagacccgggtgggctggattggaaccggagtcatgggcggctttatgtgctctcacatcatcaatgccggctaccctctcaccgtcttcaaccgtactctctccaaggcccaacccctcgtcgacttgggggcccacttggcccactcccccttcgccgtcgcttcccaatccgacgttgtcttcaccatcgtcagctacccttccgacgtccgctccgttctcttggaccccacctccggagccctcgccggcctccgctccggtggagtcctcgtcgacatgaccacatccgagccctcccttgccgtcgatatagccaccgcggcagccgccaagggttgtgcctcgatcgatgctccggtctccggcggcgatcgtggagcaaagaacgctacactggctatcttcgccggcggcgatgaaaccgtggttcagcgattgaacccactatttgctctcttgggtaaggttaactacatgggttctccgggaagaggacagtttgcgaagctagcgaaccagataaccttagcttcgaccatggtaggattggtggagggtatggtttatgctcacaaagcggatctcgatgtgggtttgtttctgaatgcgatatccaccggtgcggcagggtcaaactctctggatttatttggggatcggattctgaagagggatttcgaacctgggttctatgtgaatcacttcgttaaggacttggggatttgtttgaaggagtgtcagaacatgggtctggctcttcctgggttggctttggctcagcagctttacctctcgttaaaggctcatggggaaggggatttgggaaaccaagctcttattttggctctggagcgccttaacaatgtttcacttgaatct---------------ccacccaagagctggagcatccatacccgacacgagatcatccagaagtacgagatcctggagcgggtaggctccggcgcatattccgacgtctacagagcccgtcgcctctccgataatctcatggtggcgctcaaggaggtccacgattaccaatccgctttccgcgagatcgaggccctccagatcctccacaactctcccaacgtcgtcgtattgcacgagtacttctggcgcgaggatgaggacgccgtgctcgtcttggagttcctcaagaccgacttggcctccgtcatcaaggaggccaagaagagggacggtagtgggattggtgttggcgagctcaagagatggatgctccagattctctctggggtcgacgcgtgtcatcggaatatgatagtccaccgggatttgaagcccagcaatctgttggtctccgatgaaggagtgctcaagttggctgattttggccagactggtggtgctacagttgtatcagctgaggatcttgtggcaacgcgaaaaggatcatcatctgagattatctgccctgatgaaaaattggcttctgtgactggcttttccccttcaaagcacagccaaatctcttggtcacctgaatctggtgattcgttttctgctgagaaccttgcaagactggatgtgaggtcaccagatagattggttggggagctgtattttcttgatgatacagtcacattgacacctgaggaattgtctagggcccctgctgaagtgttgggaagaagcagccatgggacttcttatagggcgactctggagaatggagtgttcttgacagttaaatggttaagagaaggggtggcaaaacagaaaaaggaatttgccaaggaggctaaaaaatttgctaatatcagacatccaaatgtggtgggtcttagaggtgctgttccacatggtaaccttaaagcgacaaatatattgtttgatgggcctgacctaaatgctcgtgttgctgattattgcctccaccgtctcatgactcaagctggaaccattgaacaaattcttgatgccggtgtcttaggttatcgtgcaccagagttggctgcttccaagaagccagtgccttcttttaagtctgatgtttatgcttttggagtgattctgttggaacttttaactggaaggtgtgctggtgatgtgatctcgggtgaggagggaggagttgatttgacagattgggtgcggttgagggtatcagaaggtcgtggctcagactgttttgatgctgcattgatgccagaagtggggaatccagcagcagctaagggaatgaaggaggtccttggtattgctttacgatgcattcggtctgtttctgaaaggccaggtatcaagaccatatatgaggatctttcatctatatagcaggttcagatggagcagtggcatggatataaacggcctgccaatgaacaagaatattctgatgaggttgacattggttctggtatagaaccctcggatgaagagcttaatgatttgtcacaagcttgcagaaaactgtgggagcttgatataaaccgtttggtacctggaaaggactatgaaattgattgtggtgaagggaagagggtctgccaaaggggagatgtagcagaaggaagcttatttacgtggctgaatgaagacatattcagaagacccactttttctcgtttctgttctcttctggataactacaacccaaatcaaggatacaaagaagttctcacatctgaagagaagcaagagcaagctgcattcatagaagaaattagcagaactgcacccattaaatatcttcacaagtacctctcatccaagggcattgtatctgaaaacggccaagattttaagagattgatgaatcgtctctggtttgatttctatggccgaggtggttcatcctattcttcctctgcttttgagcatgtctttgttggagaagttaagcaacagggtgaacaagagatttctggcttccataactggcttcagacggtggggaagcttgttccatatggcctattgatagaatgatgcaatctgtatcaacccaaagcactcttcgatgcctctctcggatgcttgatgagggaatccatgcggatgttaccatcaacacaaccgatggaactctaagggctcacaaggctattttgtctgcaagctcttctgtattccaaagcatgttccatcacaatctcaaggagaaagagtcttccacaattcacatagaagacatgtcaatggaatcttgcgtggctcttctgagttacttgtatggaaccattaaacaagaggatttctggaagcaccggctaggacttcttggagcggcaaacaaatatgacatagcagacctaaaagatgcttgtgaggaaagcctcttggaagatatcaactctggaaatgtccttgagaggctgcaggaggcctggctgtaccagctaaacaagctgaagaaagggtgcttaatgtacttgttcgaattcagcaagatctatgatgttaaagatgaaatcaacaactttttcaggcatgcagacagggaacttatgctagagatgtttcaagaagtgcttgcagtttggaagccagtatgagggaa--------gaacccgaaccctgcatggggtttctccagagggatactttctcgacggagataatcgagagcatatcgccggaggatctccaaccgacggtgaagatctgcgtcgacagcctccaatcgccgtcggttgccgtgaagcgatccgctgcggcgaagctcagactgttagcgaagaaccgggccgataaccgagttctgattggcgagtccggtgcggtccctgctctgattcctctgctccggtgcagcgatccgtggacccaagagcacgccgtcacggccttattgaatctctccctccacgaggtgaacaaacttctgattacaaatgccggagcgataaagtcgctggtctacgtactcaagaccggcaccgagacttcgaaacagaacgcggcctgtgcgcttctcagcctggctttggtggaggaaaacaagagctccattggggcttgcggagctattccgcctttggtttctttattgctgaatggatccactagaggtaagaaagacgctctgacgactctgtataagctctgctccataaaaccgaacaaagagagggcagtgagtgctggtgcggtgaagccccttgtagctttggtggcagagcaaggaacagggcttgcagaaaaggcaatggtgattatgagtagcttggctgcgattgaggaaggaaaggatgcaattgtggaagaaggtgggattgcggctcttgtggaagccattgaagatgggtctgtgaaagggaaagagttcgccgtgttgacactgcttcagctgtgcgctgacagtgtgaggaacagaggattgctggttagggaaggtgggattcctcctttggttgctctttctcagactggaagtgttcgagctaagcacaagtcttcatcaaaaagctatatctgggtcaatcccagtagccccagagcttcacagcttcgacggaaatcttacgatgccaggtataccaaactagtgaggttagctgaagctttgaattcttgtaattccactgaggatgatgttgcgaaagttttgaaggatttaggagatagaatagtagaacaagatgctgtggttgttctcaataatatggttaatcctgaaaatgcattgcttgctctcaagttctttcaaagtaaattgaaacctaagagggaagtaattctttacaacgtaacgttgaaggtgtttaggaaatgtaaggatttggatagagcagagaatctgtttgatgaaatgcttgagagaggtgttaaacctgataatgttaccttttcaacgatgattagctgtgctaggatgtcttctttccctgataaggctgttgagtggtttgagaaaatgcccagttttggatgtgatccagatgatgttacctactcggcaatgattgatgcttatggtcgtgctggtaatgttgatatggctttcagcttgtatgatcgtgctagaacagagaaatggcgcattgatcccgtgacattctctactttgattaaaattcatgggcaatcagggaatttcgatgggtgtttgaatgtctatgaggagatgaaggctataggggccaagacaaatttggttatttataacaccttattggatgctatgggaagagctaagaggccttggcaggccaagaagatttaccaagagatgactgagaatggattttcgccaaattggataacctatgcagctctcttgcgggcctatagtagagctcgatatggtgatgatgctcttaatgtctatagagagatgaagcagaaaggaatggagttgaatgtgattctctacaatacaattttagcaatgtgtgctgatattggctatgctgacgaagctgtggagatttatgaagacttgaagagttccagcactcagcctgacagttggacattttcatcaatggttaccatatattcatgcggtgggaaagtctctgaagcagaggcaacgttgaatgagatgttggaagcaggtttcgagcctaatatatttattttgacctcacttatccaatgctatggaaaagtgaaacgtattgatgacgttgtgaggacattcaatcaactcttagatctgggcataactccggatgagcgtttttgtggttgtctactgaatgtgatgactcaaacccctgaggaagaacttggtaagcttaccaattgcattgaaagggcctatccaaagcttgggtatgtggtaaaacttttgctggaggaggatgatggaaatgaaaattttaagaaagaagcttttgagctttttgattcaattggtgctgatgtaaagaaagcttactgcaattgcatgattgatctttgtgtgaacctcaatatgctacaaaaagcctgtgagctattagaccttgggtttacacaagagatatacgctgacatacagtccaggtctccaacccaatggtctcttcatctaaagggtctctctctaggagcagctcttactgcattgcatgtttggataaatgacttgtctaaggcattggaatctggggaggagtttccaccattgcttggaatcaatactggacacgggaaacacaagtattctgacaaaggtttagctagtgtttttgagtcacatttgaaggaattaaatgctccatttcatgaggctccagataaggttggctggtttttgactacaaaagttgcagccaagtcatggttggactcgagaagttcttctcaattagttgcggcagatcaacaaagggaagaaagcttacttgctggtagagggattgtgttctatagggtattagaagcagttccttatcagggtaatggagataagatcaaactaccgccttcttgcttcacagaattgtctgatcaaggggcttttgataagggacccctgtactttcaactgtccctagttcctgaagaggaaaatttccggactactcattccggtgttttggagttcactgcagatgaaggtactgttgggcttcctcctcatgtttggcagaatttattcccaacagacacgcctaagattcgtttgattgaagttcgttatgtctggctgccaaaaggaagttatgccaaacttcaacctgatcagattggcttttctgacttgcccaaccacaaagctatccttgagacgagcctacgtcagcatgccaccctttctgaagatgacatattcatagtcaattatggagagcttatatacaagttacgggtccttgaactaaaaccctcttcaagtgtatcggttctagaaacagatattgaggttgacatagttggtcctgattcgtctgtggagagaactgagcagaatatcctacatccgctcacattcgggaaaccagaatctggaatcattgatgaaggaaactacatgtattacaagttctccttagacaatgatacttgggagaagcttgtttctgaggatgctcgcgttgaggtaaggatagacgcagagtcagatagtggagatactgatctttatatttccaagcatcctctcatattcccaacccggaaccagcatgaatggtcttcccatgacattggttcaaaggccttgatccttagctctaaagataagagctttggaataggtaattatagtgttggtatttatggctttaagggaagaatcaagtatcatgtatcagtaagtgttcaggataaccgtaacagtaaagtaggtcaacaggctgcatctccctcatcatctatggagatggatactgtcaaatgtaagaactgcaagcattatatacccagtcggactatagcactgcatgaagcctattgcagcaggcataatgttgtttgtcggcatgctggctgtggagttgtacttagggttgaagaggccaagcagcatattcattgtgacagatgtggacaagcttttcagcaatgggaaatggaaaagcacatgaaggtgttccatgagccacttcactgccattgtggtattgtccttgagaaggaagagatggtgcaacaccaaacttcactttgtcccttgcgtctagttgtatgtcgattttgtggtgacatggttcaagctggaaattctgctatggatgttcgggatagactaagaggattatccgagcatgaaagtgtctgtgggtctaggactgctccatgtgattcatgtgggcgttctgtcatgttgaaggaaatggacatccatcaagttgctgttcatcaaaagaacgggcaaaatctaatcaaactcataagcaatctctgtttctcgctctttgtcttctctgtgcttatcttcgcagtcattgccatcacttaccaacctccagatccatggctggagtctgctcccgcgttaaccaggctcttcactgagatcgaaaacgccacctttcaaatcgacaactccattatcaaaactgggagaggatgtatcctggaggttccgaaacaaaaaggagaattcttggagaaaatacagggattttaggaggttcaagtttggattcgacgacaattgcgggtataaagtggtccacgcaagcgggtggcattcgggcatcaatgcccgtcgctcaagagacgacgacatcaatgacaccatcccaagtttgggatcggagaccaactttaggaaaggaaggtacttgtactattctcgtggtggtgattattgtaaaggaatgaaccattatatgtggagtttcttgtgtggtttgggtgaggctatgtatttgaataggacttttgttatggatttgagtgtatgtctctcttcaacttataatcctagcaataaagatgaggagggcaaagattttcggtactatttcgatttcgagcatcttaaggaggttgcctccattgttgaggagggtgaattcttaagagattggaagaagtgggatcgcgggcataagaggaaacttccggttaggaaggttgtgagctataagaccacccccacgcagctcaagaaagataggaatgccatcatttggaggcagtttgatgctcctgagcctgagaattactggtacagggtctgtgagggacaagctgctaagtacattcaaaggccttggcatgctttgtggaaatccaagaggttgatgaatattgttactgagatcagtggcaaaatggactgggatttcgatgctgttcatgtggttcgaggagagaaggcacagaataaggagctgtggccacatttggattatgatacttcccctgaaatgcttcttgagaagcttaaagggatggttcagccatggaggaatttgtatatagccaccaatgaaccgttctataattactttgataaattaaggtcgcagtacaatgttcatttgcttgatgattacaaggaattgtggggaaatgcaagtgagtggtacaatgagactaagcttttgaacgatggtcgatctgttgagtttgatggatacatgagagtggcggtggatacagaggtcctttacagggcaaagaaacgagtggaaacgttctatgatttgacaaaagattgcaaggatggaatcaatacttgctgaaacccagaagacgaccctcctttttccctccccgaaatcgtaatcttccgctcctcttcatcgtcttcctcaccctctcactcttcctccgagaacgaagatgtctccaaccaacaccccaaccccaactcaattcccaccaaaaccccatcgcacccacctctctatatcagcccggacccccatatctcgtcccagttctacaccttcaacccggagtcccacgctctgatgattcgctgcctcctcgagcgccgcctcgcaaacccagccgagatccgcgccgccacgccgagagccgtgctcaagtcatggcgcgccgtctggaaggaccgcaacgaggacacggcttacctaaccgcgtggaagcgcatccaggacaagctcgctgctcacgtggacgaaaatggtaatgaattcctctgtttcaagaacaatacccagcaattcgtttcccatattaaccagtggcaggacattgtgatgagtttccatggtgatagcgatttgaaacacttaggtcttaaggataccatcgataggattaagcaggtgtggaccgtaggtgctaagttctatggcatacctgaaagttacattagggtctgtgttgctgcttgccctgtttgctcttctgcttcatctggggcagctgctaggagtaaacgccgtagatttgagtatactgagtcttttgatgtgcctgcaaaagaagtcccccataggcttcaacaattggctgccaagcacaaggtcgtgctgtgcataaggcagaaatatattaggtataagccctttatggctgaggtcaaggactatgcttgtcatagggcaggcgaaccggctgccaagaaatcaaaaattttgaagagggaaccttatgcatccaagcgatgtgggtgtggattccgtattcgggccattgtccccattgccaattataatgacaaggacaagacttttgtctatcaagaggaagggatggctgtgtttaagttgtatgcggtgcattcggggcatgagcctgggccattggatggaaatgcaaggattatgcatcgagttgtgggtcacaaggggggatttttgatggatcaagatacagtttatggagtgagtgaggaaatggagaacgagggctttgggttgattggaaaggaggaagggaacttgcatctctctgttttgcatcaggtgcaggaattgaggggtgaagttgggatgttagaagctaaaattgcaaaagtcccacgagagttgttggcttcagtgtctcgagagttgtgtgatatcgtgaataaagttagacatttggggaatgagtgttcaaagcctctagggttgctccaggacaagcctcattcggatgatgtgttggttggggaggatgatttggcacattggagcgatcaccaccatgagcgaatgtatggggatggcaaggacactgaattgattgaggatgatgaagacagttttgggcgaacacttggggatgttgttccttgggaccagatgaggacagattgtaggaatcaaaaagatctcttgagcgatacttgtaagtctgaaaagtggctgaagtgtagcaactttgatgagaagagtattcttgattgcgaggatacaaagctaaccaagcccttaagacatgatgagggtatagtggcagatgtaggtcttgtcggtatacaggttgatagtttctaccaagataatccaaaatggtatgattctccatgcggattggactctagtgctgattgtggggatagtggattcaggcatggagagattgtttagttccttcctgatcagtttacgtacaacactttggttaatggtctatgcagggcagggcatgtaaagcaggctttggagatcatggatgtaatgcttcagcaaggattcgatcttgatatttttacttataactcattgatttctggtctgtgtaaattgggtgaagttgaagaggcagtggaaattctggaacagatggtttcaagggattgtgcaccaaataccgtcacctataacactctgattagcaccttgtgcaaggagaaccaagttaaagaggcgactgaactcgcacgtgttcttgctagcaagggaattttacctgatgtttgcaccttcaattctctgattcaaggtctctgctggaccagtaattacaagtttgcattggaactgtttgaggaaatgaagcataaagggtgccaacctgatgagtttacttacaatatgctaattgacagctactgtactagagggagactaaaggatgctctgaacctgctgaaagaaatggagtcaagtggctgtgcacgaaatgtagttgtatacaatactctgattgatgggttgtgcaaaagcaagaggattgaagaagcagagcagatttttgatcagatggaactccaggggatttcaagaaattcagtgacctacaacaccctcattgatggcctttgtcagaacagaagggtggaggaagcttctcagctcatggaccagatgataatggaaggcttgaagccggacaagttcacatacaattccctgcttacttacttctgcaggagcggggatataaaaaaggcagcagatatcgttcagactatgacttcaaatggatgtgaaccggacattgtcacatatgggaccattattggggggctgtgtaaagcaggtagagttgaggctgcaagtaggctcctcagaactgttcagatgaaaggaatggtattgactccacaggcttataaccctgtgatacaagcacttttcaagcggaagagaacaaaagaagccatgaggctttttagagaaatggtagagaaagccgatcctccagatgctatatcatataagattgtctaccgtgggctttgtaatggaggaggaccaattggagaagctgttgattttacggttgaaatgatagagaaaggatttctaccggaagtctcatcatttgttatgctggctgaaggactttgtgctttatccatggaggacacgctaactaagcttgttgacatggtcatggagaaagcaaagttatcagacagtgaagtttccatgataagtggttttctcaaaatcaataaatttcgtgatgcattggccactcttggtggtattcttaatagcagaaagaccagaaaagctaactccttaagctccgacgaattccccgtcgacgaaactttcctggaaaatttcggcccaaaagacaaagaaaccgaggacgaagctcgagttcgcaactgggtcgagcgtggttgggctccatgggaagaaatactttcccctgaagctgatttcgcaaggaagagcttgaacgaaggagaggaagttcccctacagtcccctgaatccattgaagcgtttagaatgctgaggccgagttacaggaagaagaaaatggaggaaatgggtctgagtgaggacgactattacaggaaacagtttgagataaagggtgagataccggagccgctacagacggtgtgggctggaccactggttgtccgacacttgccgccgagagattggccgccgaggggttgggaggttgataagaaggagctggagtttataagagaagcgcataaattgcaggcagtgagagtgccattggaggggttggaaagtgaggtgagaacggagacagatgatatgtgtttggataggtataaagtgttcttgaagcagtataaggaatgggttgctgcaaacaaggatatattggaagaggaatcttataagcatcagaagtaattgaggaatatttacggcaaagaggttgtagatctctgcagtaccccagaggttccagcttcacaatctatgtgaagccgccatcagatgctataagtggaacaaaaaaaccattaagaacgccaaaagttagtaatcagacggaaacaaa------aaaatccacgaataaaggaaaccaaggtaattctaaaaagaagaaagctgggagagttgtgtcactagcagaggctgccaaaggatcaattgttttccaacaggggaaaccatgctcttgccaagctcgtcgacacaaacttgtgagcaattgcttatcttgtggaaagatagtatgtgaacaggagggagaaggcccttgcaatttttgtggtgcacttgtgctgagggaagggagcacatatgctggtttggatgaaattttgcctccctcgtcagattccgaagtagcagctgaagcttatgcaaagagacttgttgaatacgacagaaactctgctgcacgtacaacagttattgatgaccagagtgactactatgaaattgagggaaatagctggctgtcaatggaggaaaaggaactcttaaggaagaagcaagaggagattgaagaagctgagagagcaaaacgaaataaagtgattgtgacctttgacttggttggccgcaaggtttatggagaaatggagaaagtcttgaatgatatggctgtcgaaggtgtgcttccaaatattgtaacttacaacactatgatggccatttacatagagctagggcaagctactgaggctcttaatgttcttgaggaggttcaaaagactggcctgaccccatctccagtgtcctattctacagccttgttggcttatcgaagaatggaagatggaaatggagctttaaggttcttcatcgagattagagaaaagtatggtaaaggggagataggtaaggatgctgacgaagattgggagaatgagtttgttaagcttgaaaactttacaataagggtttgctaccaagtgatgcggtcctggcttgttaaggatgacgacttaagcatcaaggtgttaaaacttctcatagaaatggataatgctggggttccacttggtcgttcagaacatgagcgccttatttgggcttgtacccgtgaagaacatcatatcgtggcaaaagaattgtataataggataagagaaaggcattctgagataagattgtctgtgtgcaatcatgttatttggttgatgggtaaagcaaagaagtggtggacagcattggagatctatgaggacttgctggacaaggggccaaagccaaataacatgtcatatgaactaatagtgtctcatttcaatactcttctgactgcagctagaaggagagggatttggagatggggcgtaaggttgctcaacaagatggaagagaaaggccttaaacctggtagtaaggaatggaatgcagttcttattgcctgctccaaggcttctcaaacttctgctgctgtgcagatttttaggagaatggtggaacgaggtcaaaaaccgacaatcatttcctatggggcattgcttagtgcccttgaaaagggacagctctatgatgaggcccgccgtgtgtgggaacatatgcttaaggtgggtgtgaaaccaaacgtgtatgcctacacaattatggcttcagttttcgccggacaaggaaagtttaatatggttgatatcgtcattcatgagatggtttcatcaggcattgagccgacagttgtcacatacaatgccattatcagtggttgtgcagggaatggaatgagctctgcagcatatgaatggtttaaccgcataaaagttcagaacgtttctcctaatgaggtttcttatgaagtgctaattgaggcactagcaaaggattctaaaccaaggcttgcatatgagctatatttgatggctcaaaatgagggtcttcgactctcttccaag---gaccaaaa-cacttgcctggaatggctaaggcttttcacatatcatcaagaactgcttctgccatttcgatagtaatagcatttgcagctttaagtcttcctttgttcatgtcgtctttagggcagggcttggctttgaaaaccaaattgttgtcgtatgcgactctgctatttgggttttacatggcttggaatattggagcaaacgacgtggcgaatgccatgggaacttcggttggttctggggcattgactctacggcaagccgttgtgactgctgcggtattggaattctcaggggcattgttgatgggaacccacgtgaccagcacaatgcaaaagggcattcttgttgctaatgtgtttcagggcaacaatactctgctctttgctggtttgctttcctctctagctgctgctggtacttggctccaggta------------------------------------------------------------------------------------------------------------------------------------------------------------------------------------------------------------------------------------------------------------------------------------------------------------------------------------------------------------------------------------------------------------------------------------------------------------------------------------------------------------------------------------------------------------------------------------------------------------------------------------------------------------------------------------------------------------------------------------------------------------------------------------------------------------------------------------------------------------------------------------------------------------------------------------------------------------------------------------------------------------------------------------------------------------ccacc---tacccagaagctcaacaagtacagctctcgcgtcactgaacccaaatcgcaaggtgggtcccaggccattcttcatggcgttggactctccgatgacgatttgagtaagccccagattgggatatcttcggtttggtacgaagggaacacgtgcaatatgcaccttttgagcctctcggaggctgtgaaacaaggggtcagagaagcaggcatggttggtttcaggttcaatacggttggggtcagtgatgctatatctatggggactagagggatgtgctatagcttgcagtctagagacttgattgctgatagcattgagactgttatgagtgctcagtggtatgatggcaatatttccattccgggttgtgacaaaaatatgccaggtacgatcatggcaatgggccggcttaacagaccaagtattatgatatatggtggaactattaagtatggagaatatgttagtggatccataagtgatgagcagaggaagaatgtagtccttaactcttgtcctggggcaggggcttgtggtggaatgtatactgcaaacacaatggcctctgccattgaagctatgggaatgtctcttccatacagctcttcaacacctgctgaagacccattgaagctggatgagtgccgtttagctggaaaataccttctagaattgttgaaaatggacttaaaaccacgagatattatcactccaaagtcactgcacaatgcaatggttattgtcatggcactgggtgggtctaccaatgctgtgttacacttgattgctattgcaaggtctgttggtctggagttgtctcttgatgattttcagaaggttagcgatgaggtcccatttcttgcagatcttaagcctagtgggaaatatgttatggaggatgtccacaagatttttaagggtaaagttgtggttattagaggagaaggacctaagggaggaccaggcatggctgaaatgttgacaccgactagtgcaataatgggagcaggtctagggaaggaggttgcattgttgacagatggtaggttctctggtggatcacatggatttgttgttggtcatgtttgtcctgaagcacagatggaccctctctcggccctgcgcgacttcaccattcgaggcgagctcgacaagatcgtccgagtcaacgacgagttccgcttcggctccgactacaccttcccttgctcggccgagaccgcctatcgctcaaagcaaggcaatctgtataccctcgaaaccctagtttattacatcaaaaaccaccacctcaagcacaccgattacttccagaacacccgcaaccagggtatcccttccgtcaccttccctgatcggaaacccctcctcgattatctcaccggcaaagtctcaacctctgactccatcgaattc---------------gtcgactacattacgttgattagaaccgccgaacggcctttgaaggaccgcgaggctttgttggaatgcaaaggtaggaacttttacagtgttctaacggcgtcgacgaggcgcgaggaagaacgacagcgtttagagtcgcagcagaggaaagatgggttggttgcgaagagtaggctaatgggtgcggacgagaggggtttgggagggtacggagacgagttgggttacgatcctacgccgaaacccaaaatgcatttgaagggtagcaaaattggtgaaggggttccgataattctggttcctagtgcgtcccagacgctgattacgatccataatgtgaaggagtttttggaagatggggtttttataccaactgatgtgaaggtgaaccagatgaagggtgctaagcccgactgtgtgacggtgcagaagaagttcagtagggatagggatagagttgtgacggcttatgaggtgagggacaagccctccgctttgaaggcggaggattgggatagggtggtggcggtttttgtgttgggtaaggaatggcagttcaaggactggcctttcaaggaccatgttgagattttcaataaaattatgggttttttcatgcgttttgaagatgacagtgttgagtcagcaaagattgtgaagcagtggaatgtaaagatcatctcgatcggtgggcacaaggggtatgataagcagatatggcaggttagtgactataaaaaagatgggaacccatccatcactttcaagtatcatagtcgcgatggggaggaaggttacccaggggatgtttccttgactgcaacttacacacttacatcaagcacaacaatgagactcgacatggaagcagtgtctgaaaacaagcccactccaatcaatttagctcagcatacctactggaacttagctggtcacaactcagggaatgtactcgaccattcaattcagatttgggcaaaccacattacccctgtggatgaaaacactgtcccaacaggtgaaatcttgccagttaaaggcactccctttaattttactactgagaagaagattggcaaggatatcaaggaagttggcttggggtatgaccacaactatgtgctcgactgtggggatgagaaatcgggtttgaaacacgctgcgaaagtgagggactccttgagctcaagggtgcttaacttgtggaccaatgcccctggaatgcagttttacactgcaaactatgtcagtggaatcgtcggtaaaggaggtgctgtttatgacaagcatgcaggtctctgtttggagacgcagggattcccgaatgctataaaccagccaaacttcccttctgttgttgttcaacctggtgagaagtacaaacacagcatgttgtttgagttttcaatggacactttactaaaaacacataataagcttgaattcttgcacccacttcatgggttttcagagagagtgagcaattcaaacccttcaaggcttcaaaatcaggagcttagatttggacccaagaagtctcatctgaaatggggtaggactgcttttgttaaggccagtagtagtgctcttctggagcttgtgccagagaccaagaaggagaatcttgagtttgagcttcccctgtatgacccgtcgaagggtcttgtggtggaccttgcagttgtgggaggtggtccggcagggcttgctgtggctcagcaagtttctgaggcagggctctcagtttgttcgattgacccatctcccaaattaatttggcccaataattatggtgtttgggtggatgagtttgaagccatggatttgcttgattgccttgatactacctggtctggtgctgttgtgtacatagatgacaaatccaaaaaggatctaggtaggccttatgggagggttaacaggaaacagctcaagtcaaaaatgctgcaaaaatgcatatcaaatggtgttaagtttcaccaatctaaagttgttaaagttattcacgaggagtccaaatctcttttgatctgcaatgatggggtaacaattcaggctgctgtggttcttgatgcaactggtttttctagatgccttgtgcagtatgataagccatataatccaggttaccaagtggcttacgggattttggctgaggttgaagaacacccatttgatgtagataagatggtttttatggactggagagattcacatctgaataataatgtggagcttaaagagagaaatagtagaattcctacctttctctatgcaatgcccttttcatccaacaggatatttcttgaagaaacgtctcttgtagctcggcctggactaccttttaaagatattcaggaaagaatggtggctagattaaggcacttgggcataaatgtgaagagcattgaagaggatgagcattgtgtcattccaatgggtggccccctcccagttctccctcaaagagttgttggaattggtggtacagctggaatggtgcacccttctactggatatatggtagcgagaactttggcagcggctcctattgttgcaagtgccatagttaagtaccttggttctgatagaggtcttccaggaaatgaactgtctgcacaagtttggaaagatttatggcccatacagaggaggagacaaagggagttcttctgttttggcatggatattcttctaaagcttgatttggaagccacacgaaggttttttgatgctttcttcgatctagaaccccgttattggcatggattcttatcgtctcggctgtttcttcctgagcttatattttttgggctttcattattctctcatgcatctaatacgtctaggatagagatcatggcaaagggaactcttcctttagtaaacatgatcaacaacttgatacaggatagagattaggaagttttcgagacattgctccccaattcgttaaaagctaccgattccgagccaccattgctgccgaaagcttatgctccggactctagaatctatacaactctgatgaagggttatatgaagacgggccgagtcaccgacacagttaggatgctggaggcaatgcggcaccaagatgacaatggcagtcaccctgatcatgtcacatacacaactgttgtttctgcatttgtgaagtcaggttcaatagatagggcccgccaagtgcttgctgaaatgacaagaatcagtgtgcctgcaaatcggattacttataatatacttatcaagggttattgccagcaactgaagattgacaaagcgaaggaattgctaagagagatggctgaggatgcagggattgagcctgatgtggtttcatataatacattgattgatggttgtatattggttgatgatagtgctggggctcttgcatttttcaatgaaatgagagcaaaagggattgctcccaccaagatcagctacaccactatgatgaaagcttttgcattctcaggtcagccaaagctggctaacaaagtgtttgatgaaatgctcaatgatcctcgagtcaaggttgatctggttgcttggaatatgttggttgaagggtattgtagactgggattggttgaagaagctaagaaaatagttctgagaatgaaagagaaaggattttaccctaatgtggccacttatggtagtctggctaatggaattgcattggctagaaaaccaggagaggcacttctgctttggaatgaagtaaaggagaggtgtgaagtgggaaatggagaaaactctaattcttcatctccaccaccattgaaaccggatgaagggttgttagatacactagctgatatctgcgttagggctgctttctttaagaaagctttagaaattgtggcgtgcatggaagaccatggtatacctcctaataagaccaaattcacacgaatttatgtggaaatgcactccagaatgtttaccagcaagcatgcctcgcaggccagacaagataggaggattgagaggaagagagctgcagaggctttcaagttctggttgggtttgcctaattcttactacggcagtgaatggcgattagaaccccagcttgatcaaaaaggagctgggcctggggcaagaagctcacatgccataaccctagtaggatcaaaggcctatgttttcggtggcgagtttgcaccacgtgtccccgtcgacaacaagctccacgtgttcaatcttgaagatcttacatggtcggtgctcgatgtaaccggagacatccctcctccaagagtcggtgtcacaatctcagccgtcggatcaaccatctacgttttcggtggtagggatagtgatcaccaagagctcaatgagctctattctttcgacacgttgacaaacaagtggaccctactatccagtggggataccggaccacctcaccggagctaccactcaaccactgctgatgatcgccacgtgtacatcttcggtggctgcggtgttgcgggccgccttaacgatctatgggcctatgatgttgttgatcaaaagtggattaaatatccaaaggctggggacaagtgcaagggtagaggcgggcctgggctggtggtggcccaacaaaagatatgggtggtatatggtttcgctggagtggaaacggatgatgtccattacttcgacccggcccaaaaagagtggatccaggtggagacacgtggcgaaaaaccaacggctcgaagtgtgttctctacggttgtgattgggaagaacatatttatatacggtggggaagtggaccccagtgatctgggccacatgggtgctgggaaattctctggtgaaatgtacgcattggatacggaaacattggtgtggaagttgtgggataatgggccggagtcgggtcatcatcctgggccccgtgggtggtgtgcatatgcgggtgggcaattgaatggcaaagagggacttttggtatacggaggcaattccccaagtaatgatcgtcttgacgacattttctttttcactcctccccaatcaaacggaaacgacgccggattcgacctctctctcctggaagccgtcgagaaatcccaaagcgcagtggaaatgctagacctcaaaaccctaaagaagctggtcctttccttcgagcgccggctcaaggacaacatcgcggcccggctcaagtacccgaaccaaccggaccggttcgccgactccgaaatcgagctccacgaagagctacagaagctgaaggtactcgccggaggacccgagctttatccggacctcgtcgctctcaacacaatcccttccattctcaaccttctcggccacgacaacaccgacattgcgatcgacgtcgttcagttgctccaggacttgaccgatgaagatgtcctcgacgacaacgacgagcccgccgttgtactcgtcgaagccctattggaaaacaacgttctcgagctcttggtacagaacctgcaccgcctttccgataccgatcccgacgagatggcggcggtgtacaacacgctcgcgacgatcgagaatctgatcgaggtgaaaccggcggtggcagagatggtctgcgagaggaccaaattgctcaaatggcttttggggaagattagggttagggaattcgacagcaataagcagtatgcttcggaaattttggcgattttgctgcagagtagcacggcgaaccagaagaggctggggcagatgaatggcgttgatgtgctgcttcaggcggtggcaatgtacaagtctaaggatcccaagaacccagatgaggccgagatgttggagaatctgtttgattgtttgtgttgtttgttgatgccattggagaacaaagagaggtttgtgaaggctgaaggggtggagttgatgattattatcatcaagcaaaagaaattggcttatgggtccgccataagagcgcttgattttgctatgaccaagtacccgccggcttgcgaacgttttgttgatgttttgggattgaagactgcatttgctgcatttatgggtaag-------------------------------------------------------------------------------------------------------------------------------------------------------tcccttgtgattttgaataactatgattggtggaaagaggttttgttgctggattttcttaagcaagtgggtcggtttgcgagggttggaactatgatggccaaggagagtgtgaagaagagattggaatcggaacagggaatgagctataccgagttcacataccagttgcttcaggggtatgattttctttacctgtttaagaatgagggtgttaatgttcagattggtgggagtgatcaatgggggaatataactgctgggactgagcttattcggaaaatccttcagggggaggggacttatggcttgacatttcctcttcttttgaagagtgatggcaccaaatttggcaagtcagaggatggtgcaatttggctttcaccatccatgttgtctccttacaagttctatcagtatttcttctctgttccggattcggatgcggtgaggtttctcaaggttctaactttccttgatatggaagagataaaggatttggagagggatatgaataagccaggttacattcccaacacggctcagcggaagcttgcagaagaagttacccgttttgtccacggtgaggatggtctagctgaggctcttaaggcaactgaagcattaaggcctggggctgagaccaaattggattggaagaccattgagggaattgcagaggatgtgccttcctgctctttggcttatgatcaggttcttaatttatcccttgttgatctttcggtttcggctggtttgtttgatagtaaatcggctgcccgtcgattgttgaagcaaggggggctttacttgaacaactctagagttgatagtgaaagtaagaaagttgaagaggaagatattgtggatggtaaagttctccttttatcagctggcaaaaagaacaaggtggttgtgaggattgggatgagcgagcaagatgttgctgaataccgaaagagcttgtccatacgtgtgtcgggttttgatgtaccaaggccaattaagacatttgaagactgtggtttttcttcacaactcatgaatgctattaaaaaacaagcctatgaaaagcctacagcaatacagtgccaagctttacccattgtgctttctggtagagatattattggtatagcaaaaactggttctggtaagactgctgcttttgttcttcccatgattgtccatgtcatggatcagcctgaacttgagaaagaagagggtcctattggagtgatatgtgcacccactagagaacttgcgcaccaaatatatttagagtccaagaaatttgcaaaatctcatgggattcgtgtatctgctgtgtatggtggaatgtctaaacttgatcagttcaaagagcttaaggcaggatgtgagatagtcgttgctactcctgggagattgatagacatgctgaaaatgaaggcactaacaatgtcgagagcaacttacctggtacttgatgaggctgatcggatgtttgaccttggatttgagccacaaattaggtctattgttggtcagatcaggcctgatcgccagaccttactattttctgcaacaatgcctcgtaaagttgaaaagttggctagagagattctcactgatcctgtaagagttaccgtgggggaggtgggaatggccaatgaagatatcactcaggttgttcatgtgattccttctgatgccgagaagttgccctggcttcttgaaaagctacctgcaatgattgatgatggagatgttttggtgtttgcttcaaaaaaagcaacagtagatgagattgaaacccagctgactcagagaagttttaaagttgcagctcttcatggtgacaaagaccaggcttcaaggatggagattttacaaaaatttaagtctggcatctaccatgttcttattgcaacagatgttgcagctcgtggtcttgacatcaagtcaattaagtctgtggtgaactttgatattgcaagagacatggacatgcatgtacatcgaattgggaggacaggtcgtgctggtgacaaagatgggactgcttacactcttataacacagaaagaggcacggtttgctggtgaattggttaacagtttgattgctgctggtcagaatgtgtctgtggagctaatggatcttgccatgaaggaaagtgctttgtctgtagttggtccaaggccaatggagtggtctactgttccatatagtgctccccaagcaccagggcaaagtggaaaacaaaggacttcaagtttggaatcaccaataatgttgctggcgggtcatcagagtgctatatacacaatgaagtttaatccggctggaacagtcattgcatctgggtctcatgacaaagaaattttcttatggtatgtgcatggtgattgcaagaacttcatggttttaaaggggcacaaaaatgcaattcttgatcttcactggaccactgatggatcccagataatatcagccagtccagacaaaactctgagggcatgggatgttgaaacagggaaacagataaaaaagatggcggaacactcctcatttgtgaattcatgctgcccgtcacggagaggaccacctcttatagtcagtggatctgacgatggaactgccaaattgtgggatatgcgtcaaagaggtgcaatccaaacatttccagataaataccaaattacagctgttagcttctccgatgcatcagataagatcttcactggtggtattgacaatgatgtgaaggtttgggacttgcggaagggtgaagtaacgatgactcttcaaggtcatcaggatatgataacaggtatgtcattgagtcctgatggctcctatcttctgactaatggaatggactgcaagctgtgcatttgggatatgcgcccgtatgcacctcaaaatcggtgtgtgaagatattggaagggcatcaacacaactttgaaaagaacttgttgaaatgtagctggtcatctgatggaagcaaggttacagcgggtagttctgaccggatggtttatatatgggatactacttctcgacgtatattgtataagctccctggacacactggttctgttaacgagtgtgtgttccatcccagcgagccaattatcggatcttgcagcagtgataaacagatttatctcggggagatctgagaagaacttctcggcagcaaaagctgggaaggccttctggacccactcaacctcgatctcagaaatctcatcctacgcgccggcgacttctgccaagccacctacgacgctttcaacaacgaccagaactccaggtactgcggctctagccgctacggcaagtcgtcgttcttccagaaagttatgcttcaaaacgcctccgactaccaaatctcctccttcctctacggcactgctcgagtcagcgttcccgaggccctgattctccactccttttctcgggaatcttgggaccgggagtccaactggatcggctacatagccgtcacctccgacgacgttagcagagccctcggtcgccgggaaatctatgtcgtatggcgtggaacgacaaggaactacgagtggatcaacgtctttggagccgacctcgaatcggctaagactctgcttcgagggagtgcgaaccagagcaatgatcagtgacacgacgacgactgggaaacaaagcattcaaagaaagatttgataaattccaaaacctgaaagtgcttcacgtgaggaacacgatcgatctgataccccattatccagggaagcttttggggtacgtggatataggcacggagctggtgatcgatacgaggaagtcgaagagcttgaaggattcgaataatcctagtgactggcataacttgcaggctatgcttcatgtggttgctggttggaatggaaaagacggagagttcgagctgaaggtgaagaggagcgtggctttggtgaacaagtcgtgtgattttctgaaagatgagctgttgattcctggttcatggtgggtcgagaagaacaaaggaatggttcttgatgaagaaaatggtgaatgggttttggctccaatccctcctagtcggtccacatataataacctgatcaatgcttgtgggtctagtggaaattggaaggaagctatgaaagtttgcaagaaaatgacagataatggagttggaccggatcttgtaactcacaacattgttttatcttccttcaaaagtggagcacaatattcaaaagctttatcttattttgaacttatgaagggaacgcacatccgtccagacacaacgactcttaatattgtgatacattgcctgataaagcttgggcaatatggaagagccattgagatcttcaattccatgagaaataagagagcagaatgtcctcctgatattgtaacattcaccaccattgttcatatgtattctgtctgtggggagattgaaaattgtaaggctgtgttctctacaatggttgcagaaggcttaaaacctaacatcgtttcatataatgcattattaggtgcatatgcttcacatggtatgcacaaagaggcatcatctgtttttaatgaaataaagcaatccggttttcaacctgatgttgtatcatatacatctttactcaatgcttatggacgatcacagcaacctaaaaaggcaagggcagtatttgacatgatgaagagaaacaacttgaagccaaatctcgtgagctacaatgcactaatcgatgcctatggatctaatggtttgttagctgaagctgttaaagttttacgtgagatggaggaaaatggcattcagccaaatattgtgtcagtatgcaccctcttggctgcctgtgggcgatgtggtcagaaggtgaacattgatgctgtgctttcagctgctaagatgcgaggcatcaaattgaacacaattgcatataattcagctattggaagctatatgaatttaggggagcatgtgaaagctataaatctgtatggatctatgaggaagaagaaagttaaaccagattctgttacttatactttattgataagtggttgttgtaggatgtcaaaatacagtgatgcacttgctttttatgatgaaatgatggatttaaaaattcctttgtccaatgaggtctatacatctgttatctgtgcttacagcaaacagcagagaactccacgaggtaagcatcgaaacccagaaaaggtagaggatgttatctgtagaatgatggcgaaccgggcttggacaacccgtttgcagaactcgattcgggatttggttcccgaattcgatcactcacttgtttggaatgtgttgcacggtaccaagaactcggaacacgcgctccagttcttccggtgggtcgagcgtgccggtttgtttaagcacgaccgtgagacccatttgaaaattattgagattttgggcagagcttcgaagctcaaccatgccagatgcatactattggacatgcccaagaagggtgtggaatgggatgaggacctttttgttgtactgattgatagttatggtaaagctgggattgttcaggaggctgtcaaaattttcaacaaaatgaaggaattgggtgtgaagaggagtgtcaactcttatgatgcattgtttaaggttatccttaggaggggacggtatatgatggcgaaaagatactttaatgcaatgttgagtgaggggataaagcctactcggcacacttataatgttatgctgtggggattctttctctccttgagattggagactgcaaaacggttttatgaagatatgaagagcaggggcatttcacctgatgttgtcacgtataatacaatgattaatgggtataatcggttcaaactgattgatgaggcagagaaattgtttacagagatgaagggaaggaacctggcacctactgtgataagttatactaccatgttaaaaggatatgtttcggttggacgggttgacgatgcactgaaaacttttgaggagatgaagtcttttggtattaagcccaatgctgtcacgtatactacgttgttgcctggactctgtgatgcggaaaagatgcctgaagctcgggtaatgttgaaggagatggtggagaagtatattgctcccaaggacaattctatctttgtcagattgttatcttgccagtgcaaggctggtgatctaaatgctgctgcagatgttctcaaggcaatggttcggctaagcattccgacagaggctggtcattatggaattttaatggagaacttttgtaaggctgaggtgtatgatcaggcagtgaagttgttggataagcttatagaaaaagaaattatattaaggccccaaagttctttggagatggtgcctagtgcttataacccaatgattgagtatctgtgcgatcatggccacacagggaaagctgaagcttttttccgacagttgttaaaaaagggtgttcaggatccagttgcctttaacaatttgatccgtggtcattccaaagaagggaatcctgattctgcgtttgaaattttaaagatcatgggtaggagaggggtacctagagatgcagattcttataagttgctcatcaggagctacttaagtaaaggtgagccatctgatgctaaaacagctttggatggaatgattgaaagtgggcatcttccagactcatcattgttcaggtcagtgatggagagtctatttgaagatgggagggttcaaactgcaagcagggtgatgaaaagtatgttggagaagggggtgaaggagaacatggacttagttgctaagattttggaagcccttctcttgagaggtcatgttgaggaagcaatgggacgaattgatctacttatgcacagtgggtgtgcacctaattatgatagtctcttatctgttctttgtgagaaagggaagaccattgctgcgctcaagatgttagacttttgtcttgagagagactgtaatgttgatttttcaagctatgataaggtgttggatgctcttctagcggcagggaagactcttaatgcttattcaatattgtgcaaaataatggagaaaggagggaccaccgattggagttgctgtgaagatcttattaggagccttaatcaggagggaaacacaaagcaagcagatattctatccagaatgataaagagagtagccattgtgattgcgaattgcgtcgtcttgttggtgataatttcattcgtcgtggctcacttctgtgccagagagcgaagttcgaattccatggtgggtagtgaaaatgggaagagaagaagtgggagtagctatggcagtgaaaagaaggtgtacgctaacggaggtgctgatagcgatgggaccaatgcgactgatcgtagcaagcttgtatttttcgataggaagaagccatttgagctcgaggatttgctccgggcatctgcggaaatgcttgggaaaggaagcttggggaccgtctataaggctgtgctcgatgatggctctacggtggcagtgaagagactcaaggacgccaacccatgtgctcggaaagaattcgagcaatatatggatgtgatagggaagcttaagcaccccaacatagtgagactaagagcttactactacgccaaggaggaaaagcttctcgtttatgattatcttcccaacggaagcttgcactcgctgcttcatgggaatcgtggtcctggtagaattcctttggattggacgacaaggatc------------------------------------------------------------------------------------------------------------------------------------------------------------------------------------------------------------------------------------------------------------------------------------------------------------------------------------------------------------------------------------------------------------------------------------------------------------------------------------------------------------------gtgtctgttgagcgtccaccctactatagttatatggattccacatctgggcaggttgaacctgcatctggtgctcgtgccagtattccgggacgggactattggccagaaggaactgatagtcgagttagggctgccagagctccagagcccaccggtgaatcagtaggatctccatcttatggaaaaagccctggaagtaggaggaagaagcaaatagcatcagttgctgcttctgaatctgaagtgagtgtagaactaagtgatgcagtggcatctgaaactttggaggaagctatagaagattccaaggacatgtcatctgaatatgttatttatcagactgaacctgataaagaggaagatggatatgatctagacaagaaaataggacgtcctcacccctttattgatccaaaagtcaagaagccgatagaggagccatgttcaagtgaagaactgtggtggaactggagaaagccagataaggaacaatggtccagatggcagaggaggcgacctgatgttgaaacggtttttttgaaagcaatggcagagactgggcaagtaaagctttatggtgaacagccaacgttgactgaaacttctctatatagagctagacgacatcttttcaaggaggaaaggcttcaagctgaacaagagaaattggagagtattggtccaatagcatactactctgaatgggtaaaagcatggaggaaggacacttcaagagaatctgttcagaaacattttgaagggactggtgaagatgaaatagcccaactaattgaaatgttttgtcatcaaacagatcgagagtatcggataatgatgggaactgatattcgtatacgaagggatcctttagcaatgcgaatgcgagaggatcaaataaagcaaaaggccctgcaatctttagtcctgtaataaagaaagaggatttggctttcttggagaacgatgaaggacttgcttcgttggaaaagataggacaaggtggttgtggagaggtttacagagctgaattaccaggaagtaacggcaaaatgattgctatcaagaaaattattcaaccacctaaggaagcagcagaattgacagaggaagatagcaagtctctgaacaagaaaatgcgtcaaatccggtctgagattaatactgtcggtcatatccggcaccggaatcttcttcctctgttggcccatgtttctaggcctgattgccactacttggtgtatgaattcatgaaaaatggtagcttacaagacaggtttggtgaagttgcaccgggaactcaggagttggattggttagcgaggcacaaaattgctctaggagtggctgctgggcttgaataccttcacatgaatcaaaaccctcgtataattcacagagatcttaagccagcaaatatacttcttgatgatgatatggaagctcggattgcagattttgggcttgcaaaggcaatgcctgatgctcatacacatatcacatcttcgaatgttgcaggaactgtgggatacatagcaccggaataccatcaaacactcaagttcacagacaagtgtgatatttacagtttcggagtgatccttggtgttctggttacgggaaagcttccatctgataattttttccagcaaagcaatgagattggtttggttaagtggttgagaagtgtgatgacttcagagaatcctcaacaagcaatcgacccgaagctgatgggtaatggctttgaggagcaaatgctcctggttctgaagattgcttacttttgcactctggataatcctaaggagcgacccaacagtaaggatgtaagatgtatgttgtctcagatcaagcactaggttgcaggttctgtgtgccatcggttattattatttatcatttggttatctggtttccaagatgtcatggcattgcaaacaatgcatgaacaaatgcacgtgccgtccacactggagcttgctaatcctcccattagtggactttttgagcccatagaaatatcacctgctgttctcccccatgatccacatcctagcgaatcattgcctccaatgtaccctacctttccaaccagatatgaaccagtcttgactggaagatgtcctgtaaacttctctgctatatcaagtatcatggacaaaacagcatctgattgttcccaacctttggcagctcttgtagggaatgtaatatgttgtccacaacttagtagtctacttcacgtcatccaaggtttctatagcattggctcagatgaattggttttgaaaaattcagttgctaatgattgttttaaagatattattagtatcttagccagcaggggtgcaaacagtacaatagctacactttgttctgttaaatcatcaaatcttacaggtgggtcttgcccggtaaaggacactattatgtttgagaaaacagttaatactagcaaattactggaggcctgcagcagtgttgatcctcttaaagagtgttgcagacctgtttgtcagcctgcaattatggatgctgcacttcagatttcaggcaaacagttgatgaacaatgagaataaaaatgtagttggggagtttaaccatattgattctcttaatgattgtaagcaagtggtttattcatatctgtcaaggaaactcccagtggatgttgcaaacagtgcatttagattattatcttcctgcaaagttaacaaagtttgtcctttggattttaagcagccttcagaagtaattaaagcctgtcacaatgttgctgcccccagtcctacctgctgtagctcgttaaatgcttacattgcaggaatacaaaagcagatgttaattacaaacaaacaagctataatctgttcaacagtgttcggatccatgttacggaaaggtggggttatgacaaatatttatgagctctgtgatgtagacttgaaagattgcgtaaagatacctcagcttcctgctgatgccaaaattcctcgatcagcctgccttaaaacttacgaagttagggactcccaaggggttgtgtgggtttggatgtctcagaaaacaccaccaatcccaaataaactaccatggttcgagaacttcgcgaggccagggtttcaagatacttcaacaatccatgaactcccgtatgaccattccatacttctggagaatctcatggatcctgcccacgttccaatctcacatgatagaacagattggactgcaaagagggaagatgctcaagcactgggtttcgaggtgaccgaacgttctgataggggatttgcagggtggtggggaaaggcaaaggatcaaccattgccaaacttcttacggtttgaagcaccatgtgtgctccagaataacagggaacttgttgacaagaatggacaaaaggactacattactggtctatttctctgtagaccaagtggacaggggaaatctatgcttattgtgagatttggagggacaaaaagattcccattggtaaaactgtttccacaatggtacttccatcagaatgcatgtaaggtatttgagcaagatatgggattcctttcgtcccaaaacgaggttctcattaaagaaaaagttcccacaaaagagctctaccttaatttgagatcctcagatacatgggtagctgaatacaggaagtggatggacaaagttgggcatggtatgccttatcattttgggcatgccactatatcattgcctaaagagcctgctgtagtagaacatgctccagcaggactagttgctggtgtgtcagcctctgcaccagccaagggaggaattggatcgatgcatgctccaaatttaagcaacagatatttccggcatgtaatccattgcaaaggctgcagaaatgttgtcaaagctttccagacatggaaaaatgccttgtctgcaattgctatagcactggccgcagtggcaattcttgtgtctggaaggcagtggaaggcgcttctgttggtagcagcagcagcgtgctcgggtggagcttatgcatgctcagttgccattgccttgaat------------------------------------------------------------------------------------------------------------------------------------------------------------------------------------------------------------------------------------------------------------------------------------------------------------------------------------------------------------------------------------------------------------------------------------------ccacatccttccgtttcgttctggtctcagatctctgaatttcagacagcagtctgggaagaatacaaaagaaagccaatttcatattggattcttctacttctgagcagtggtgcaatgcttgtggccttccctgcttcatccattctttctcgtgtctattacaacgatggtggtaccagcaagtggatcatttcatgggttgcagttgctgggtggcctctcactgctcttatcttatttcctacgtatttcatctgcaaaacttttcctacccctctgaatttacagctcactcttgcatacattgtgcttggattcttaagtgctgctgataaccttatgtatgcatatgcatatgcctatcttcctgcatctactgctgctcttctggcatcatcttcactgattttttctgcactatttggatatcttattgtgaagaataagattaatatgtcaataactaatgctgttgtgatcatcacattttctgtgaccatcatagccttggactcaaattcagacagatatggaaatgtcactgatagccaatacatcatgggttttgtatgggacattctaggatctgctctccatggtttgatttttgctctttcagagcttgtttttgtaaaattccttggtagaagatccttctatgttgtgttggagcaacaggtcatggtttcgttatttgccttcatatttaccaccattgggatgattgcaagtaacgattttcaagggatgacatccgaggctagaattttcgagggtggtaaagtttcctattaccttgttcttatattggcagctgcaatagaggatagttccattgattttggagacttcttcaaaggtccattaccaggaaagtttcttaagcttttggcatatttggctgtatccagacttggaatatacatacctattggtggggtaaatcgggaggcatttgtaggaaatttggatcagaacagtttgttgagcacattagattcgttttctggaggaggcatcggtagacttgggatatgctcgcttggtattgttccctttatcaatgcacagattgtcttccaacttcttacccagatttaccccaaattacaagatcttcaaaaaagagaaggcgaagcagggagaaagaaaatcctccagtatactcgatatgcttcagttggatttgccatagtacaggcaattggccaagtactctatctccgtccctatgtgaatgacttcagtacacaatgggttttatcttctgttaccttattgacacttggctcaatattaacaacatacattggggaacgaatctctgacctaaaacttggaaatggcacatcccttttgatattcacaagcattatctcctacttgccagcatcttttggtaggacagttgtacaagcttttcaagatggtaactatgttggacttgccagcatcatcttatccttctttctgttggtccttggaattgtgtatgttcaggaagcagagaggaaaatcccacttaattatgcctcaagatacaccagtagaggtggaggacttcaaaaatctgcttacctacccttcaaggtggcgatctgctaccaatctccaatcaaacccatcaccatcccaaaatcgaaccctctttccaaccctaaactttccttcagatgcaatctctccctcccttcaagatacccactgaccatcaccgaacccgaacccgtattcgcctccgtcaaggccttcgcacccgccaccatagccaacctcggtccaggcttcgacttcctcggatgcgccgtcgacggtctcggcgacttcgtctccctcagtctcgacccgcatgtccacccgggcgagatctccatctccgaaatatccggcgacaacgccaacaagctcagcaaatccccactctggaactgcgccggcatcgccgccatcgaggtcatgaagatgctcggaatccgatcggtggggttatcgctttccctcgagaagggattgccattgggaagcgggctcggatcgagtgcggcgagcgcagccgcggcggcggtggcggtgaacgagcttttcggggggaagctgggggttgaggagctcgtaatggcggggcttaaatcggaggagaaggtttccggctaccacgccgacaatgtggcgccggcgatcatgggaggctttatcttgatcaggaactatgagcctctggaactgattccactgagattcccggaggaaaaggagctgtttttcgtattgaccacgccggaattcgaggctccgacgaagaagatgagggcggcattgccggcggagatcggaatgccgcaccatgtatggaattcaagccaaggtggggcattggtcgccggaatattgcaaggggatttgttggttttaggtaaggccttatcgtcggataaggttgtggagccgaggagggctcctttgattccgggcatggagggagtgaagaaggccgccattgaagccggcgcattcgggtgcacgataagcggggccggaccgaccgccgttgcggtgatcgacgacgagaagaaaggggttgaaattggggaagagatggttagggcattcttgaaggagggaaatttgaaagctgtggctaatgtacataggttggacaggactggtgccagactcattagcagcattcccagatga--ggttttgatggaattgaaattcatggggcgcatggctacctcattgaccaattcttaaaggatgggattaatgaccgagtagatgagtatggtggatcggtcgcaaaccggtgcaaattcttaatgcaagtggttcaagcagtagttgcagccattggtgctgatagagttggtgtcagaatttcaccggcaatcgatcatcttgatgctcttgactccaatccacttggccttggtttggcagtgatagagaggcttaacaagctccaacaaaatattgcagcaaaacttgcttatctccacataactcagccccgatacacagcttatgggcaaacagagtcgggcagacccggcactgaagatgaggaaactcacttgatcaggagtatgaaaaaagcttatgagggaacatttatgtgcagtggtgggttcactcgggagcttggaatgcaagctttagcagagggtgatgctgatttggtatcttatggtcgtctttttatctcaaacccagatttggtattgagatttaagctcaatgcaccattgaacaagtatgttaggaagactttctatacccaggaccctgttgttgggtacacagactatccttttcttagcatattctcatcgatatctccgtccccaattgcagcggccagtctgggtcaagtctacaaagctcgattgaaa------------gtcgttgctgtgaaggtgcaacgccccggtattgaagacgctataggactggacttctacctcattagagggctcggatttctcatcaataattatgtcgatgttgtaagcagtgatgttgttgcccttattgatgagtttgcacgcagagtctatcaggagctcaactatgtgcaggaggggaagaatgcaaggaggtttaaaaaactgtacgccgatagggaagatgttcttgtccctgacattttctgggattataccagctgcaaagtgctgaccatggagtgggttgatggagtcaaattaaacgagcaagctgccattgagaaacaaggtctcaaagtattggatctagttaataccggcatacaatgcagcctcagacagctgctggagtatggatattttcatgcggatcctcatcccggcaatctcttggcaacccccgagggaaaactggctttccttgattttggaatgatgagtgagacccctgaggaagcaaggtttgctatcattggtcatgttgtgcacatggttaatcgagattatgaagctatggcccgtgattactatgctctagattttttatctactgatgtcgatgttactccgattgtgcccgcacttcgcaacttttttgacgatgcacttaattcaactgtgagtgaactaaattttaagacattggtagatggtctgggtgctgttctgtaccaatatccattcaacgttccagcatattacgcattgatattaaggtcgcttactgtactagaaggtttagctctttatgctgatcccaatttcaaagtgctggctgcttcttacccatattttgccaaaaggcttttaacagatccaaatccatatctcagagatgccctcatcgagttgctttttaaggatgggaagtttaggtggaatagacttgaaaacctactcgttcagggaagaaaagatagagatttctctgcaaaagatgctttacagccagttttgaagttgttattggccccagatggtgaagaactccggattttagttattaaagaggcagtccgcatcacagaagcgtttgtgctaggcacggttattgatacctacaactcgattcctgatcttgtgagagctctaatgtttaatggcaatgcaagtggagttatttccatgagcaatactgaacagcaaagcatgatagagctcagagatcaagtgtacaggatatggggacttcttcaatcatctgaaaattttgatccatcccttttccagccaattttgcaagtaatggatcttcgtataagtttactagttggaggtgatagtatggaaagtcaattcgaagaattagctcaaagtcctgacattataatagcaactcctggcaggctcatgcaccatttatctgaggttgatgacatgtcattgcgctctgtggagtatgttgtttttgatgaagcagattgtctctttggcatgggtttcgctgagcagttacataagatccttacacagctgagtgagaatcgtcagaccttgcttttcagtgcaacattgcctagtgcccttgctgagtttgcaaaagctggtctgcgagaccctcagcttgtgcggcttgatctggaaactaagattagccctgacttgaagcttgcctttttcaccttacggcaagaggaaaaacttgctgctctactttatttgataagggagcaaattggttctaatgagcagaccttaatttttgtatctacaaaacatcatgttgagttccttaatgttttgtttagagcagaaggcattgagccttctgtatgttatggtgaaatggatcaagatgctcggaaaattcatgtttcaaggtttagggcaagaaagactatgttactgattgtgacagatgttgcagctaggggtattgatattccattgcttgataatgtcataaactgggactttcccccaaagccaaaaatttttgtgcatcgtgtgggccgagcagctagggctggtcggactggtactgccttttcttttgtgacatctgaggacatgccttaccttttagatcttcatctatttctctcaaaaccaattagggctgcacccacagaggatgaggttttgcaggatatggatggagtcttttccaagattgatcaagcgatagctaatggggaaaccgtctatgggcgttttcctcagacagttcttgatcttgtttcagacagagtaagggaaacaattgattcttctgctgaattgacgtctttagagaaaacatgtgcaaatgcatttcgcttgtattcaaaggtaaaacaattgcctgcaaaggagtccattaggagatcaaaggaactaccccgtgaaggtttgcatccaatttttaaaaatgtactggctggtggagagcgaatggcattggcattttctgagcgcttgaagactttcagaatagagaaggcattaggaccaaagggacagataacagagggagtcaaaacatggccaggaaaaagggttggcgtgcactctattggtgatcacacagccattgagctaattggcagggaccgtcctggtctcctatccgaaatctcagctgtccttgccaacctccacttcaatgtagctgctgctgaagtttggacgcataacaggcggatagcctgtgtcctttatgtcaacgatgacaccacaagcagggcagtggacgatccaaacagattgtctgttatggaggagcagctgaagaacatcctgcgcgggtgtgaggatgatgagaaagtgggttacacaagtttctcgatggggttcactcacattgatcgtcggctccatcagatgttgtttgctgatagggattacgaggggagtggactgacgaatgagatcgagtatcctccttccttcaagcctaagatcacggttgagcgttgcgaggagaaagggtattcggtgatcagtgtcaggtgtaaagatcgtgcaaaactgatgtttgacattgtttgcaccctcacagatatgcaatatgttgtattccacgccgcaatctcatcagatggaccctatgcatcacaggagtattatattcgtcacatggatggctgcacccttgatactgaaggagagaaggaaagggtcatcaaatgtctcgaagctgccattcgaagaagagtaagtgagctcctccattactggggcaacactccagagcaagactactacaaactccaaggcatcagagcctcctcttccatctacacctccccaagaggcttgaacctcttcacccgctcatggcttcccctttcctcctcacctcctcgtggtctcatcttcatggtccacggctatggaaacgacatcagttggaccttccaggccacagccatctttcttgcccaaaagggttttgcctgcttcgctctcgacctcgaaggccatggcgaatccgacggccttaaagctttcgtacccagcgtcgatcttgtcgtccaagactgcctttccttgttcaattccatcaaacaagaccctcaattccacggcctgccttcgttcctctacggcgagtcgatgggcggcgcgatttgcctcctgatccatttttccgatcccgaaggcttcaagggtgcgattctggtggcacccatgtgtaaaatctccgataatgtgaaacccaaatggccaatccctcaaattctaacccaagtagcgagattcttcccgactttggctattgttccgactccggatcttatgtacaagtccgtgaaggtcaacaagaagaagatcatagccgataagaatccgatgaggtataagggaaaaccgaggctgggcacggtaatggagctgctgagagtgacggagtttttgagtagaaaactaagcgatgtgaagattccgttcatcgttgtacatggaagtgccgatgttgtgacggatccgaatgtgagcagagctctgtatgaagaggcaaagagccaagacaaaaccatcaagatttatgatggaatgatgcattctttgctgtttggagagactgatgagaatgtggaaattgttcgtgctgatattgtttcttggttgatggacgaatccccgatctaccgtctacctcaagacacgctccaccagatcttctccacccttcccctccgtcagatcatgatctgccgctccgtctgcaagctcttcaaccaagtcctcacctccccttgctttgttgaactcattttcacccgatcccctctccacctcctcgctctccgacctccacataccaaccatggccaccgccacgtgtcctcacacccgtgtctccacgtgttcgatcctgaccagaatcagtggctcaagttcaacctcgatttccttcctttccggtctccccacccggtcgcctcctctctcggtctcgtttacctctggggcgactcgcccgactcggccgagtccaacaagtcgctggtggtctgtaacccgttgacccggcggttccgggttttgccccagctgggttcggcatggtcgcgtcatgggtcagtcctggttgactcggcgagtcgagtcatggtgctgacggaactggcggcgctttacttcaccggtgcgcatcagtggctgacattctcttcgaacttgccgtcgaaacccagaagcccaattttggtttccgagtcggtttacgcactctgcgatgtgggttcgccttggaggagccagtggaagcttttcgcttgcacaatcacgaagctcaagagctcgcagacatggactcggctcgagaggcatgagtggggggacgtgttcgacattttgaaacggcctcgtttggtccggggaacggggaatcgaatcctgatggttggtgggttgaagtcttcgttttctttgaacacttcgtgttcgacgatattgatactgaggttggatttggatagcttggagtgggatgaggctggtcggatgccactcgacatgttcaggtgttttcaggagtctagcaagttcaaggtgtttggtggaggagaccgggtttgcttctccgccaagagggttgggaggttggccttgtgggatcattgttcggggaaagaggagtggagttggatcgatggcgtgcctggtactggtgatggtctttgcagaggcttcgtttttgaagcgaggttaacagcattgccatgatattcagtatctctgccaaagggactgggcaagggggacagcttaacctttgatgtattggctgtcttcacccataccttgcagccttttcctgagaaaattactcaggctgatgtgcagctcgtagtcttccaggaaagtgcacactacctctctccttatgaagtcaaagtccaatccctcagtgttaaattacccgatgcaagaattgaatcctatacaagattagaaaatactaagattcatggttcagagatcaaatatggtccttatgagaatcttcctcccttctcatacttgcctattgtcgtacattttgagagcaatcaaccttttgctgttgcccatgagttggttcgagagatagaggtttcccactggggtaatgttcaggtgacagagcattacaatcttatccatgcaggtgctcaaagtaaaggggaattttccaggcttgattatcaagctagacctcatgtaaggggtgcatctgccttcagccgtcttgttgcaagattgccacctagagctcattctgtctattacagggatgacatcggcaacatctcaacatctcatttatggggtgattctaaaaagaccgaactcgaaattgaacctagatatccaatgtttgggggttggagaactgctttcaccattgggtatggcttacctcttcatgacttcttatttgagtcagagggaaagcgcttcc----cttctcctttggttgccctatgacgctcgttgttaaggttagagcgaagccgaaggagctagtcctcggaaacccgtccgtgacggtcgagaaagggaaatacagctatgacgtcgaaaccctaatcaacaagctcagcagcctccctccccgaggaagcatagctcggtgcctcgacatcttcaagaacaagctctccttaaacgacttcgctttggttttcaaggagttcgctcagcgcggcgactggcagcgatcgcttcggctcttcaagtatatgcagcgtcagatatggtgcaaacccaacgagcacatatacactataatgatcagcttgcttggccgcgaaggcttgctggacaagtgcgccgaactgttcgacgaaatgccaagccaaggagtggttcgcagtgtcttttcctacacagctttgatcaatgcctatggacgcaacggtcactacgaaacctcgcttcaacttcttgatagaatgaaaaaggacaaggtctctccgagtatattaacgtataataccgtaattaatgcatgtgctagggggggtttggattgggaagggttattaggattgtttgcggaaatgaggcatgaaggggtacaacctgatcttgttacttacaatactttgcttggtgcttgtgctagtagaggcttaggtgatgaggcagagatggtgtttaagactatggttgagggtggaatagttcctgatataactacatatagttatcttgttgaaacttttgggaaattgtgtaagcttgaaaaagtatctgagctgcttaaggaaatggaagctggagggaatttgcccgatataacctcatataatgtgttgctagaggcttattcacaatctgggtcaattagagaggcagtggatgtgtttaagcagatgcaagcagcagggtgttcgccgaatgctaccacttacagtattctgttgaacttgtatgggacgcatgggaggtatgatgatgttcgtgagctttttcttgagatgaaagttagcaatacggagccggatgctgctacttataatattctcatcgaggtgtttggtcaaggtggatactttaaggaggtggtgacattgtttcatgatatggtggaggaaaatgtagagccaaatatggggacttatgaggggttgatagttgcttgtggaaaggggggtctccatgaggatgcaaagaacattttacggcacatgaatgagaaaggaatagtgccaagttccaaggcttatacaggagtcgttgaagcatatgggcaagctgcattatatgaggaagctcttgttgccttcaacactatgaatgaagttggggccaagccatctgttgaaacctacaattcactgatacatgcatttgcacgaggtggacttttcaaggagactgaagcaattctgttcagaatgggtgagtctggtgttgcaaggaatactgattcattcaatggtatcattgaagcattcaggcaaggaggtcggtttgaagaagctgtgaaggcatatgttgagatgggaaaaacaagatgtgatcctgatgaggggacctttgaggcagttttaagtgtttactgctttgcaggtcttgttgatgagtgtgaggagcatttgaaagagctaaaagcttcaggaatattgcccagtatcatgtgctactgcatgatgcttgctgtttatgcaaggagtgataggtggatgatgcccacgagttgctgaatgagatgctcaataatagagtatcaaatattcatcaagtgatggggaaaatgattaagggagactatgatgatgaagctaattggcaaatggtagagtatgtatttgacaaactaaactctgaaggatgtgggctgggaatgagattctacaacacacttctggaagcactttggtggttgggtcagaaagaacgagctgcgagagtgcttaatgaagctacaaaacgggggctttttcctgaagatcaactctgtgggagatcgtcggtagaatccagtggtatggaattggcataattcttacatatattgtgactttgtcgatatttcctggatatataacagaggatgtgcactctgagatactcaaagattggtacccagttctccttattggtgcctacaatgtgtttgatctggttggaaagtgtttgactccattttatctccttgaaaatgcaaaggttgcaatcggtagcactgtggtgagattggttttctttcctctcttcttggcatgcttgtatggtcctaaatttatgagaacagaaattccagtgacaatattgacttcccttttgggtctaaccaatggctacttgacaagtgtgttgatgattttggctcccaaaattgtccaattacaacatgcagagactgcagggatagtaatggtactcttcttggttattggtttagctgctggttcaattgtatcttggttttgggtcatttgaacggaaaaacctgaaggtgcggaggttcctggaacaactgaaaaggagaatgaagaaagctctgttactgaatataccaatggaataatcaatggaattaggagtttggtaagtgacatttcctctgagagaagtctgaagacaaaaacgaaagaagcacaagaaagcattcttcaagaaattgaaaagctggctgctgaagcctacagtatctttagaagctccattccaacttttacagaggaagctgtgatagaagccgaggaactaaaacttcctgccactaccaaaataagctcagggacgggcacagggtttgaaatattatgccaagggtttaattgggaatctcataaatctggtaaatggtacttggaactcaaaagtaaagcagaagaattatcttcgcttggtttcactgtgatttggttgccaccacctacagaatctgtgtctcctgaagggtacatgccaaaagatttgtacaatctaaattccagatatgtgggaggaataccaacatgtattgcttcacttcacgctttgactcatctgaacctttcattcaatcatttgacctataagatacctcctagacttgtgttttcagagaagcttttcgtcttggatttaagtaacaatgatttatcaggtcctcttcctagcaagattgcagtgaccactgagaaatctgggcttcttctacttgacctgtctcacaatcgtttctctggtgaaataccacttaagattacagaactgaaaagtttgcaggcattgttcctttcacataatcttcttgttggggaaattccagctcgaattggaaatttaacctatctccaagtgattgatctctcacacaacttgttgtcaggttcaattccattgaacatagttggttgttttcagctattggcattgataatcaacaacaacaatctttctggtgaaattcaaccggaactcgatgcattggatagcttgaagatactggacattagcaacaacatgatttctggtgagattccattaactttggcaggctgtaagtcactggagattgtagatttcagctccaacaatctctctggaactttaaatgatgcaatcaccaagtggtcaaacctcaggtatctgtccctggctcggaataaattcaatggaaatctacccagttggctgttcacatttgaagcaatgcagttgatggatttctcaggcaacaagttttctggctttataccagatggtaactttaatgttagcaggagttacaacaatggtgatactggtaaaatgctaaaggagccaattgttccaatgcaaaatgtggatacccaaatttctattattgtagctggtggcagtgaattacacttcagttacattctatcttcaatggtcgggattgatctgtctgagtcaaagcgtgcagtgccattgaaagattatcgcaatattggaattatggctcacatagatgcgggaaaaaccactacaactgaacggattctgtattatactggcagaaactataaaataggggaggtacacgagggaacagcaaccatggactggatggagcaggaacaagaaagaggaattaccataacttctgctgcaacaaccacattttggaacaaacatcggatcaacataattgatactcctgggcatgttgacttcacccttgaagtggagcgtgctctcagggtattggatggtgctatatgtttgtttgacagtgttgcaggagtggaacctcaatctgagacggtgtggaggcaggctgataagtatggagtacccaggatttgcttcgtcaataaaatggatcgtcttggtgcaaattttttccgtacaagagacatgattgtgacaaatttgggtgcaaaaccactggtgattcaaataccaattggagcagaagataattttcagggagttgttgacctcgtgaagatgaaagctataatttggtctggagaagaattaggtgcaaagtttgtctatgctgacattccggcagatcttgaggagctggcacaagaatacagatcacagatgatagaaaccatagttgagttggatgatgaagccatggagagctacctagaaggagttgagcctgatgaagaaacaattaagaaactaattaggaagggaaccatctcaggtagttttgtgccagtattatgtggctcagcatttaaaaataagggggttcaaccattacttgatgctgttgtcgattatttaccttccccacttgagttgcctcctatgaaggggactgaccctgagaacccagaggtgataatagagagggctgccagtgatgatgaaccatttgctggactagctttcaagatcatgactgatccatttgttggaaccctttcatttgtgagagtgtatgcagggaagctatctgcagggtcatatgtactaaattccaacaaaggaaaaaaggagagaattggtagactattggaaatgcatgcaaacagcagagaggacgtcaaggttgctttagcaggtgatattgttgcccttgcaggtctgaaagatacaataacaggtgaaacattatgtgaccccgagaatcctattgtgcttgaacgaatggatttccctgatcctgtgattaaagtggcaattgaacccaagactaaagctgatgttgataagatggcaactggtttgattaagcttgctcaagaagatccttctttccacttctcacgggatgaagagatcaaccagacggttattgaaggaatgggagaattgcatcttgaaattattgttgatcggcttaagagggaattcaaggttgaggctaatgttggagcacctcaagtaaactaccgggaaagcatttccagggtgtcagaagtgaagtatgtacacaaaaaacagtctggtggacaaggtcagtttgctgatataactgtacggtttgaacccatggaggcaggtagtggatacgagtttaagagtgaaatcaagggaggtgcagtgccaagagaatatattccaggtgtgatgaaaggattggaggagtgtatgagtaatggtgtgcttgcaggctttcctgttgttgatgtacgtgccgtactagtagatggctcttaccatgatgtcgattcaagtgtcttggcattccagctggcagccagaggagcttttaaggagggggtaaggaaagctagcccaaagatgctcgaacccataatgaaagttgaagtcatcacacctgaagaacatctgggagatgtgattggtgatctcaactctagaagaggccagatcaacagctttggtgataaacctggtggtctgaaggtggttgatgcactggttcccctagcagagatgtttcaatatgttagtacactcagggggatgacaaaaggccgtgcttcttacacaatgcaattagccaaattcgacgttgttcctcagcatatccagaaccagcttgctgccaaggaggaagttgctgct------ccaaatttctggtgataataattccaccccaaatgctaatggtggtgttgatttggattcttatgtatttttgaagagagcccatgagcttaaagaagaagggaataggaggtttcagaataaggattatgtgggtgcgcttgagcagtatgataatgctcttaagctcacccccaaaacccacccggatagggctgtctttcacagcaatagagcggcttgtttgatgcaaatgaagcctatagattatgaaactgtgattgctgagtgcactatggcactccaggttcagccccggtttgtcagggccctccttcgaagggctcgggcatttgaagcgatagggaagtatgagatggcattgcaggatgtgcaattgttattgggggctgaaccgaatcaccgtgatgctctggagattgcccagcggctacggacagcacttggacctcgtcaggaagctcagcaagatctccaaagccggccttctcctgctgcccttggggcttctgcagttcgtggtgcaccaattgctgggttaggaccatgtctaccagctcggcctgtacaaaagaaggcaaataccctacatttacatgctgcaattcaatggaggcagttgaaacttgtttacgatcatgacataaggctagcccaaatgcctgtgaattgcagtttcaaagtgttgagggagattgtgacaaaaagatttccatcatcaaagtcagttttaatcaagtacaaggataatgatggtgatctggtaactataacctctaccagtgaacttaggttggcagagtcttgtgcggacagctttattccaaaagatcctgaaatagataaaacagagtcaattggcatgttgagattgcatattgtggaggtgagtcctgagcaagagccaactttactggaagaagaagtagagaaacctgtagagagtgaaggcaccaagggtgatgaaagtgggtctcattcgtcacttggtgaatctttgttggaagcgcctgattctgaaattgataagacagataaagaagctctaaaggagaaaccaggagtttcagaagatcctgaatgcaaggaattggaaatggatgattggctgtttgagtttgctcagcttttcagaacccatgttggtattgacccagatgctcatattgatttccatgagcttggaatggagctctgttcagaggctcttgaggagacagtgactagtgaagaagctcaaagtctttttgacaaggctgcctcaaagttccaggaggtggctgcgctggcttttttcaattggggaaatgttcatatgtgtgcagcaaggaaacgaattcccttggatgagtctgctggaaaggagatagtggcaacacagcttcaaacagcgtatgaatgggttaaggaaaaatattccttggccaaagataagtatgaggaagcactgttgattaagccagacttttatgaggggttgcttgcactaggacagcagcaatttgaaatggccaaacttcattggtcatttgcacttgcaaataaaatagatctttcaagctgggattctgcagcaacgttgaaactttttgatagtgcagaggagaagatgaaagttgccactgagatgtgggagaaacttgaggagcagagagcaaaggaactaaaagatccaaatgcaagcaagaaggaagaattgttgaaaagaaagaaaaaacaagcaagtggtaatgaaggtcaggttgagatttcagcagatgaagcagcagagcaagctgcggtaatgagatcgcagatccatctgttctggggtaacatgctttttgagcgatctcaagtagaatgcaaattggggctaggtggttggaagaaaaatctggatgctgctgttgagcgctttaagcttgctggagcttctgaggctgacatttcaatggttctgaagaaccattgttccaatggagattcagtggaaggagatgagaaaaagattatggaggaaggccagcaactgtgcgaggcggcgaagagcggtgacatcaacaaggtcaaaactctaatagactccggagctgacgtttcctacttcgacgccgagggactcactccgctcatgcacgcgtccaagcacggccatgccctcgtcgtcaagaccctgctcgaggctggagccccctggaacgctctctctccttccaacctctccgcaggcgattttgctatggacgctgctcatcaggaggctttcgatatcctccttaatgccgggattcaagctgagttggtactcggaaacattgcgaggaaagaaaataaaattggagattgtaatggggattatttggatgatagggttagtttcagtgaggataagctgatggactccaacagcaaggcaatcatgatggcatgggagaaaccattgatggaggctcatgctaaagctgtttgctcagggggtggtcatgtattgaacattggatttggaatgggtctcgtggatacagccattcagcaatatgcaccggttacgcacaccatagtcgaggctcaccaggaggtttatgaacgtatgctttctactggttggggtgagaaggataatgtaaagataatatttggccgttggcaagatattctaccacaactgggatcttatgatggaattttctttgacacatatggagagtattatgaagacctgagagagttccatcaacatcttccttcactgttgaagcctgggggaatctactcgttcttcaacggcctttgtggtggtaatgcattttttcatgttgtttactgtaacttagtttctctagaacttgagaatctaggatactcaacacagttaattcccttgcccgttaaggactgtttgggagaagaagtctgggaaggtgtgaaacacaaatattggcagctagatacatattatcttcctgtctgtcagaaggatggtacggaggtgagcgttcgtcatcagctgaatcagttcatcaagagccacaaacgagtctacaaatgggaggtcggcgacaccctcaagaagcttcgcgatcgcaagctctactatcctgctctcaagctctcagaaactatggctaaaaggggaatgaacaagacagttagtgatcaggctatacatcttgatctgattgccaaagctcgaggcattcctgctgccgaaaattatttcattggtcttcctgaatcttcaaagaatcatctctgttatggggctctactcaactgttactgcaaggaattgatgactgaagaagctgaagctcttatggaaaagatgaaggaactcaatcttcctttaagctctatgccttataacagcattatgacactttattcaaaaactgggcagtcagaaaagatccctgccatcatacaagaaatgaaggccagcaatgttgtgctagattcttatacttacaatgtctggatgcgggctcttactgctgttaatgacatctctggggttgaaagggttattgacgagttgaagagggatggccgatttaccagagattggaccacttatagcaacttagcatcgatttatgttgatgctggcatgtttgagaaggcagaaagtgcactcaaggaattggaggatagaaattcctgcagagatctttctgcttttcagttcctaattacgttgtatggccgaacagggaacctgcttgaagtttatcggatatggcgttctttaagattggcatttcctaaaactgcaaacgtaagctatctaaatatgattcaggtgttggttaacttgaaagatatgccaggtgcagagaaatgtttcagggaatgggagtctcggtgctcaacttatgatattcgggttgctaatgttctcattggagcttatgttagagagggtttgctagagaaggctgaggagctcaaggaacgggcccgcagaagaggggccaagcccaatgcaaaaacatgggaaatctttcttcgttattatttgaagaatggagaatttgggtcggcagtcgattgtgtttccaatgcaatatctactggaagaggggatggtgggaagtggattccgccacaagaaattgtaaacacctttatggggcattttgagcaaaacaaggatgtagatggtgcggaaggctttctggatatattgaaaaaggcaatagataccttagaagtggaggtgcttgaatcattgataagaacttatgctgctgctggaaggacaagccccatacttcatcgccgattgaaaatggaaaatgccgaggtgagtgagaccagtaaaaagttgcttgagacgatatgcgtggacatgggtttccggcgaatttctctcacctgcctcgtcttcctctacctcttggtttcttctcagtccctcgactctttccctcgccggaaacacagaatcaaaggacccatcaaaaccattgtcgttttggtcatggaaaaccgctcatttgaccatgtcctcggctggctcaaatccacccgacccgaaatcgacggcttgaccggcaaagaatcgaaccggattttggtctccgaccgggattcgccggaagtgttcgtctccgacgacgcttcgttcgtcgactgggatccgggtcactcgtttcaggcgatccgggaacagattttcgggtcgaacgagtccagggcgaacccggctctgatgaatgggttcgctcagcaggcggagagtatggccgaaggaatgtcgaagaccgtcatgagcgggttcaagccgagggttttaccggtttacactgagttagcgaacgagttcgccgtgttcgaccggtggttcgcgtcggtccccgcgtcgactcagccgaaccggttctacgtccattcggcgacctctcatggcgcgatgagcaacgtgaggaaggacctcatccatggcttccctcagaggaccattttcgattccctggacgagagtggcctcagctttgggatatattaccagaatatcccggccacgctgttcttcaagagcttgaggaagctgaagcacgtgaccaagttccacagctacgcactgaaattcaagcggcacgcgaggctgggtaagcttccgaactacgtggtggtcgagcagcgctactttgacatcaagctttccccggcgaacgacgaccacccgtcgcatgacgtggcgcgaggacagaggtttgtgaaggaggtgtacgagaccctgagagctagcccgcagtggaaagagatggccttgttgattacatatgacgagcatggtgggttctatgaccatgtacctacccctgtttccggtgtgccaaacccagatgggattgttggacccgacccatattacttccggttcaaccgactgggtgttcgggttccgacgatacttgtctcgccgtggatcgacaagggtacc
>Jaffrea_erubescens
ccggcgacttccgtcccggaaatttacgaggatccaaatgagatttccgtcaaaggggtgaaaatttcaggtagacctctatacctagatatgcaggccacttcaccggtggaccctagggttctggacgccatgcttcctttttatctgtcccggtacggtaacccccattcacgaacccatctgtacggatgggaatcggacgacgccgttgagaccgctcgttcccaggtggcctcgctcatcggtgcgtcgccgaaagagatcgtctttacctccggagctacagagtccaataacatctccgttaagggggttatgcacttctacagggataagaaaaagcatgttatcactacccagaccgagcataagtgcgtcctcgattcctgtcgccatcttcagcaggagggtttcgagattacttaccttcccgttggctccgatggccttgtggacttggagaagctcaggtcggctattcggcccgatacggggcttgtttcgatcatggctgtgaacaatgagattggtgtcattcagccaatggaggagattggcaggatttgcaaagagttcaatgttcccttccatacggatgctgcacaagctttggggaagattcccatcgatgtagagaagtggaatgtgagtttgatgtctcttagtgggcataagatttacgggccaaagggtgttggagctttgtatatgagacggcgtcctaggattcgtgttgagccccaaatgaatggcggtggtcaggaaagagggataaggagcggcactgtgccagcacctttggtggtcgggatgggtgcggcctgtgagcttgcgaagaaggagatggagtacgatgagaagaggattactgcattgcaggagcgtttgtttaatgggattacagccaaacttgatggggttgttgtgaatggaagtctggagagacggtatgtgggaaacttgaatttgtcatttgcttatgttgaaggagagagtttgcttatggggttgaaggaagtggcagtttctagtgggagtgcttgtaccagtgcaagtttggagccctcttatgtgttgagggcattgggtgtggatgaagacatggctcatacttcgattaggttcggaattgggaggttcactacggaggcagagattgatcgggcagttgagcttactgtacatcaggtggagaagttgagggaaatgagccctctttatgaaatggtgaaggaagggatcaatataaaagagatacaatggtcacagcactga---------------------------------------------------ttcgtgaaaagccaagtgccagaatcgattctccaagatccagcgctcaacgccgccatagctctcctaccttcaaactacaacttcgaggtccacaagtgcgtgtggcgcgttcgctccacgaaggcctcgcgcgtggccctgcagcttccggagggcctgctcatgtactccctcgtcctctccgacataatctccaccttcggcggcgcgtcccactgcttcgtcctcggcgacgtcacctacggcgcttgctgcgtcgacgacctcgccgcctctgcgctccaagccgacctcctcatccactacggccacagctgcttggtccccgtccacgtcaccaccgtcccatgcctctacgtcttcgtcgacatctccatcgacgtcgaccggttaatccgcaccgtcgagctcaacctccgtcgaacgtcgtcctcgccggaaccatccagttcggttccgcgatccgagcggccaaagcggagctcgaaaatcgtgggttcaaggtcctgatcccccaatcgaagccattgtcggctggggaggttctgggttgtacggcacccaaggtgtctgaaatcgtggtggtatttgtagcagacgggcggtttcatctggaggcgttcatgatagcgaatccggggataaaagcattccgatacgacccgtacgtggggaagctgttgttggaggaatacgatcacaagggaatgagggagtcgaggaaaagcgcggtctcgaaggccatggaggtcaccaactgggggatcatactgggaactttaggaagacaaggaaatcccaagattctggagaggttggagaagatgatgagggaaaagggactgacatacacggtggtgttgatgtcggagattagtccggcgaggattgcattgtttgaggagtcagtggacgcttggattcagattgcttgtcctcggctgtcaatagattggggcgatgcgtttggtaagccgcttctgactccattcgaggccgagattgctctgggacatatatccggctggtgggagaagagcagagcaattcgggtgccggccgtacagttcttgggttcaacgagtggcttatctccaaccctaatttcaaccacaccgacgagaccctgtcgtctttcgtcgattacttcggccgccggaaggatttcaaggcgacccacgatgtgattgttggcgggcatggcgttgccggtcctaaaaccctggcttccgccattgataggcttgtgagggctggtaggccgactcatgcggtgtcgtttttcgagagaatggagaaggattacggcctcaaaagggacaaagaatcgcttaggttggtcgtggagaagctttgcgaaaatgggtatgctagttatgctgagaaaatggtgaagaacttggccaatgaatttttccctgatgagtatatctgtgatacgctgattaagggttggtgtgtggatgggaagcttgaggaagcgaagaggttagctggagagatgtataggggaggttttgagattggaacaatggcttataatgcaattcttgattgcgtatgcaagctttgtagggaaaaggatccttttcggcttcatttggaggccgagaaggtgttggtggacatggacgttaacggggttccgagaaatgtggaaactttcaatgtgttgattaccaatttgtgtaagatcaggaatactgaggatgcattgaagctgttagacaaaatgggtgaatggggatgttacccaaatgcgaatacttttcttgttttgacaaacagtttgtatcaggcagctagagtaggagagggtgatgaaatgattgataggatgaagtctgctgggtatggagatgctattgataagaaagcttattatgggtttttgaagattttgtgtgggattgagagacttgatcatgctttgagtgtttttgagaagatgaagaaggatggctgtgaacccgggatcaagacttacgatttattgatgaggaagttgtgtgcacataaccgaattgataaagccaatgcccttttcaatgaggctgtaagaagagggattgcagtgacaccaaaagaatatccggtggagccaagatatttgaagaagccaaaggcagtgaagaaggaaaagaaacgagagaccttgccggagaagaccgcaaggaagaggaggcgcctcaagcaaatccaactgagttttataaagaaaccgaagaaaatgttgcgtcgatcttgtagaggcccaaattgtagcgtccgcaagggccttcatgagtggacaacggctactgttgaagacatatttttgccaattgaagcataccacctctatgaccgccttggaaagcgtattcctcatgaagagagatttgccattccccagattccagcactagttgagctctgcattcaagctggtgttgatatccctgagtttcccacaaaaaggagaaggaagccaatcattcgtattgggaagagtgaattcattgatgcagatgaaagtgaactaccagaagctgtccccgaagctcctgagaaattgatattaactgaaataccagattcagaaataattggcccttctagtgaagaagaaacatccttgcttgcagaggaaacactccgagcgtgggaacagatgagaagaggagccaataagctaatgaagctgtactatgtgagagtttgtggctattgccctgaagtgcatgtaggtcctagcgggcacaaggcacaaaactgcggtgctcataagcaccaacaacggaacgggcagcatggttggcaggcagcagtgctcaatgacttgattccacaaagatatgtgtggcatgttcctgatgttaacggactgccattgcaacgggagctcaggagcttctatgggcaagccccagctgtagtggaaatgtgtatgcaggcaggtgctgcagtgcctgatgaatacaaagcaaccatgaggttagatgtggggatccctttgtctcttaaagaagccgagatggtcgtttgagcactctctgccttccgccagacccgccttgccttcgccgccgccaaacataaccagacccgccaatcctcatcttcctcctcctccaataccgacgagaccgctgactccgtcgcctccatcggcgacgacccacttgccgcctccagcggtcagctcatcgtcggcgtcgagagccgttatcgggtcgtgtaccgcctcgtcaacagtatctacgttctgggtatcaccaccgccgaccatgacaactccatcaatgtctttgattgcatcaacatcgttaatcaggccgtcagcgttatcgtcactgcctgtcgcggcgtcgacgtgaccccagagaagctcagccgcaagtacgccgagatctatatggccctcgacattgtcctcaggggcgttagcaacatccgactcgccgccatgctcgcttctttgcacggcgacaacattgcgaagatggtgcattctgccatcgacaccgaaaacaagattcgcggcgccgagagctggagatccgtagaagggcattccatcgagcaccaggcgagcatagacgcgttctcgaatgtgagcttcgaaatgccaccagagacaattgcggcgggggatgaggtcgtggcaagcatcgctcctgtggtgcacttcgatcagctggatcagaagcaagagaaggaggaggagagtgaagcggagaaagacccatttgcggcgagcgataagattaaccagcctgagtccctagttggtgggttcaagaaggataaagattcggatttgtcaaaagctttggcgggtctcgaagttaccactttgcctcctgcggaggcaacccaatcgacgcatattgccgtggaaggcttcgaaggtgagtatggtgggattgagttcggtaatgagcaagctacacttggtgaaacttttgagggtttcagcgacgcttggggtggaggattggacccctctgaatttgttggtccgacgaaagttaagaaagagcaaggccttggtgggcttgaattgctacagaccggagctgagcagctgatgctgctgctggcggagccgcaggtactcctcttgataatcttgttaagtctactgaaatgaaaggccccgagatgtacatttccgaagagataagcgcggagtttagggaatcattgcttgctagagtaggattaatgggtgttgtttatttgaaaactttgcctcccaaagcctctggtgataaagaaaccgaattttcattccacattgaaggtacaagtgcagttaagagatttgttatgcagagttctcgtgtgagtagtctcggcaatgggatgtttcatgtgaggaccgcaccctctgatgaagctttaccaattttgaagtacagtttgctaccgaggtcaacaccattgcctttgagggttcgtcttataaaacgtaagagtggaaccttactatcggtgatgatacagtatgtatagaacccggatttgccggcaccattgaataatgtgacatttgttttgaaactaccggttgacccttcattgctgaaggtttcgcctaaagcgatattgaataggtctgagaaagaattgaaatggcatattccagaaattccattaaagggttctcctggtcggttaagggtgaggatgcctattgatcttgaggaagatatgagagtgtcttcttttcggagtagtagctttccgagaagtccagttagtgcatttttcactagagggatattgaaaagattgaaaatcattgtggcagttgggctgattgttggtatgattttggggtttttggttgttgctatatttttctcatacaagattgcagtcgaaggtaaagatgcggttatttcgttgaaactacatgtggaagaaagcaattatgcagagaaaattggtgttaagaagtggatggatgagaatgatttgcctggaatggttgatagctacactaccaaattttatgagactgtatcggaccaggtagatagtttggcaatgcattataatgtaacggaaattgttaccgggattaagcattttgtgataaaacaacaggttaactcttcaggtccttccacaaccttgatgaccccatcaccatacacggagaagtttttgagtttaaggaatcggattagtaatagggaatggggaaagatttatactgagatggatgctattgtcagagaattaataatcagcaggaaggatttagttgaaaaagcaaaagggtttgctgttcaagggatggatgtatcgcaacgtgtcttggctagtagtacatctattctaggaggcagtgccaaagtaatgttgtccattggaaattccatcatctctggggcagctgaggttttcaattttgtttctcagtcaatgatattcttttgggttttgtattatcttatcacatcagagtctggtggagtgaccgaacaagttatgtgtatgcttccaatctctagacccacgagggttagatgcgttgaagttcttgataaagctatttccggcgtccttttggctacagctgagattgctttttttcagggatgtcttacttggcttttattcagattattcaaaatacatttcttgtacatgtccactgttcttgcaatcctcagctcattgttaccaatatttccacctttgtttgcaacgattccagcagctctgcaactattgctggaaggtaaatacatgctagccgtcatcttgaccattattcaccctgtgcttatg------------------------------------------------------atcgatcatttccaatcctctctcccacttgtctcatccatactttgtaccccaattcgccaaagccatgccgtttcatccacttcctctctgcttctcatgccttcctggtgctcatctccttctttcccttacataggcgtcaaactagtcacctacttccctcaaaactccaccttgaacttaccaggcatccatggcagttacgtgctcttcagctccacaactggccaaaccttggcttccatagacggaaccgaactgaccctttacagaacctcatgcgtctccggcttagcttcgagaattctgtccagaaacgacagtaaagtcctcgtgatgatcggtgcaggcgctttggcaccccatttgataagagcccatcttgcagcgagacccagtttgaagaaagtcataatctggaaccgcacggtggaaaaagctagaaacttggctgagaaactgcaagagaatttgggacttgatggggttagttttgagagcaatgggtgtttggaggaagtgattgaggtgggagatatagtgagctgcgcaacgaattcagaggagccacttgtgaggggtgagaagctgaaagcaggggcacatttggacttggtgggttcgttcaagcattctatgaaggagtgtgatgatgaggcaataaggagaggcagggtttttgttgataatgaggctgcgttggtggagtctggagagttggtcggtgcttttgacagaggggtcattgataagagagatattggtggaactttggtagagttgattagtggagagaaatctgggagaagaaattctgaggagatc-----------------------------------------------------------------------------tcgcagcttgcctcacaaatatgcaaccacatagcctccatcttctccaaaccaacccacccacacccaccagtcctagacgtcttagtcaccgagctatcttccacggcggcgcggaacggcgcggtcttcctctacggagtgggccgggaaggccttatgatgaaggccctctgtatgcgcctcttccacctgggcctctcggcccacttcgtcttcgacatgaccacgcctccgatcaccagcaacgacctcctcattgcctccgcgggcccaggcggattctccaccgtcgatgcgttgtgctcggtcgcaagatcctacggcggtagagtgttgttactgacggcccagccggagacaggttcgtgtgtgaagcatgccagtgtagtagggtacgtgccggcccagacgatggcgatgattcggctgatggtagggcgcaatcccgaccgttgcttccgatggggagtgtgtacgaaggggctctgttcgtgttgtttgagatggtggtatacaatttgggtgaagcattgggtcaaagccccgaagctgtacgagctcgccacaccaatctcgaatgaaggttactggggaaagtggcattggtcacaggtggagccactggtattggagagagcatcgttcgcctattgcaccaacatggtgcaaaagtttgtttagttgacgtgcaggacaaccttggccagcatgtctgtgaatcccttggcaatgacctgaacacttgttatttccattgcgatgtcacaaaagaggacgatatccgtcgtgcaattgatttcacagtcaataaatatgggaccctcgatatcatggtcaacaatgccggggcttcagggtcgccctgtaacgacatacgcaatgcagatatgtcagagtttgagaagttatttgatctaaatgtgaagggagtctttcttggaatgaagcatgcagctcgtataatgatccctctaaagaaaggaacaatcatttctctttgcagtgtcgcaagtgtcattggaggccttggtccacatccttacacagcttccaagcatgctgtactggggctcaccaagaatgttgcagcagagctaggacttcatgggatccgtgtaaattgtgtctctccatatgcagtagcaacaggcttgtctttggctcatttgcctgaagatgagagaactgaggatgccatggcaggttttcgtgcatttgttgggaaaaatgccaacttgcagggagtggaattgacagttgatgatgtagctaatgttgtactcttcttagcaagtgatgaatcaaggtatataagtggggaaaatatcatggttgatgggggctttacttgtgtgaatcactctttgcgagtctttagagaaaacccatctttgtctgaccagctcaggcccttgaccaaaaccactctctccaacactcccaaagaccaagctaacctcttgtctaagccaaagtccatttgggttaaccccactaagcccaagcgtacggtgatttcacttgagaggcacaagcgctcttcttactcttacaatcctcaggtgagagacctcaggcgctttgcccagaagctcagtggtagttatatctctgaaactggtttcttggctgctcttgaggaaatcccacacccacccactagagataatgcgcttctgatactcaatagcttgaagccatggcagaaaagtcatatgttcttcaattggataaagacccagaatttgtttcctatggaaaccatattctataatgtggcaatgaagtctttgaggtttgggaggcagtttcagctcattgaagaccttgccaatgagatgataagcaatgagattgagcttgataatattacctactcaactattattactggtgccaaaaggtgcaaactttttgacaaggctgtggagtggtttgagagaatgtataagactggtatgatgcctgatgaggtgacttactctgctgttctagatgtgtatgccaatttggggaaggttgaggaagttcttgctttgtatgaaagaggcagagctagtggatggaaaccagacccaataacattctctgttttggcaaagatgtttggtgaaactggagattttgatggtattaggtatgtcttgcaagagatgaagtctcttgaggtacagcctaatttggttgtgtacaatacattgttggaagcaatgggtaaggctggaaagcctggtttagccaggagcctgtttgaggaaatgcttgaatcaggtctaaacccgaatgagaaaacgttaacagcgcttgtcaaaatctatggcaaagccagatgggctcgagatgctctggaattatgggaacgaatgaggacaaactcttggcctatggattttattttgtataacacattgttgaacatgtgtgcggatctcggattggagggagaagctgagaagcttttcgaggacatgaagcaatcgaagcattctaggccggatagctggagctacacagctatgctcaacatatatgggagtggagggaatgttgacagggcaatggaattgtttgaagaaatgcctgaggtgggtgttgagctcaatgtcatgggctgcacttgtttgattcagtgcttgggaaaggctaggaggatcagtgacatggttcaagtttttagggtttcgatcaaacgaggggttaagccagatgacaggctctgcggctgcttactctccgttgtgtcactgtgtgagaatgaagatgatgaggacaaggtggtagcttgtttagagcaggttaatccaagtttggttgctcttgtcaaattaaactatatggtttatatccaggtttacacaacaagactgcagatgaatggtgtctggatgttcgatcactatcggtaggtgcagctcatactgcactggaagagtggatgggtacactctgcaaaatcgttcagcgcaaagagtcgttgccggagttgttttcagctcaaactggtactggaactcataaattctctcaaggactgggcacttcctttgctgctcatgtgagaaaacttgcaggggctagcagcctggcacctgatttgcaagcacaaattgatgagacattggaagagattactcctcgttgtgttttggaagtcttagccttacccctggatgacgaatatcggtcgaaaagggaagagggccttcatggcgtccgcaacattctgtgggctgttggaggagggggagcagctgcaattgctggaggattcacccgtgaagattttatgaatgaggcgtttttacatatgacagcagctgagcaggttgatctattcgcagccacaccaagtaatatcccagctgaaagttttgaagtgtatggagtggcacttgcacttgttgcccaagcttttgttggtaaaaaacctcatctcatccaagattctgataacctattccaacaactacagcagactaaggtaacagctctaggaaacaccatctatacgtccaaacaaaaccgtgagatagactttgctttagaaagaggcctctgctcactgcttgtaggagagcttgatgagtgtcgctcgtggttgggcttagataatgataattcaccatacagaaatccatctgttgtagactttgtcttagagaactcgaaggatgatgatgacaatgatctccctggtctttgcaagttgttggagacatggttatcagaggtggtgtttcccagatttagagacaccaaagatatacagttcaggcttggggattactacgatgatcctactgtccttagatatttagaaaggctagatggtgctagtggttcacccttagctgcagcagccgccatagtgaggattggggctgagtccgggttctccaacatctctcgacccggaggagttccagctaaccgaatcgtatcgggccgttcccgccccactctggcactcccttctcaagtctctgtgctcctcttcctcctctatcggtctagcctacgccgtcgtttcgtggctccagaaacacaacctctgtttctcctacgaattgctctactcgattctcatccacgctctcggccgctccgagaagctctacgaggccttcttgctctctcagagacagtccctgaccgcattgacatacaacgctttaatcggtgcttgtgctcgcaacaacgacttcgaaaaggcgctcaatttgatgtccaggatgcgccaagatggtttccaatcggatttcgtcaactacagcttaataattcagtccttgacgcgcgcaaacaagattgattccccacttctgcaaaaacttcatagggaggctgagtgcgataagattgagcttgatgggcagctcctgaatgatataatcgtgggttttgcaaaagccggcgatccaaaccgcgctatgcattttctagcggccgctcaggcaactgggttgagccccaagaacgccactttggttgctgttatatcggccttgggaaattcaggtcggactgtggaagccgaagccatatttgaggagatcaaagaagccgggttgcaaccgaggactcgggcgtataatgcacttcttaaagggtatgtgaaagcgggttctttgaaagacgccgaatcgatagtctcggagatggagaaaaatgggctttcaccggacgaacacacttacagccttctcatcgatgcttacgcgaacgcgggtagatgggaaagtgcgcgaattgtgttgaaagagatggaggctagcaatgtgcagcctaattcctatgtgttcagtaggatcttagcgagttaccgcgatagaggggagtggcaaaaaacgtttcaagttttgagggagatgaagaacagtggtgtacgacccgacaggcatttttacaatgtgatgattgatacatttggcaagtataattgtcttgatcatgctacagcgacgtttgaacggatgctatctgaggggattgagcccgacacagttacttggaacacgcttatagactgtcactgcaagtcgggacgccatgccagagcagaggagttgttcgaggaaatgcaggagagtggttgctcaccttgtgccacgacgtacaacattttgattaattcttttggggagcaggagagatgggatgatgtgaaaagcttgttagggaagatgcagagtcatggtttactgccaaatgttgttacgtacactacgctggttgatatatatggacagtctgggatgtttaatgacgccatggaatgcttacaagtcatgaagtctgctggcttggaaccatcgtcgactatgtataatgccttaatcaatgcctatgcacaaagacccaaatcctcaaattggctccaacccacctcgcgaaacagccccaaagtccaatccctcatgaagaacctcaccgttctcgaacgggccgtcatcggcgccgccggcggaggcatcgccggagctttcacgtacgtgtgtctgcacccactcgacaccatcaagaccaaaatgcaaactaaaggtgcgtctgagatctacaaaaacgcgttcgacgccgtcgtcaaaaccttccagagcaaagggattctgggtttttacagcggcgtttcggctgtgattgttgggtccaccgcatcttccgccgtgtatttcgggacctgcgagtttgggaaatcgattttgtccaagtttgacaaatacccatctgtgcttatacctccaactgctggtgcaatgggcaatattgtgtcctcggcgataatggtgccaaaggaattgattactcagagaatgcaggctggtgcgaaaggaaggtcttgggaggtgctgctgaggattttggagaaagatggagtgttgggtttgtatgctggttactctgctacattgctgaggaatttgcctgctggggtcttgagctactcttcgtttgagtacctgaaagctgctgttttgagcaggaccaagaagaaccatttggacccaattcagagtgtgttttgcggggcattggcgggtgcaatatcggcgtccattacgacgccgcttgatgtggttaagacgagattgatgactcagattcaggggcaggccatgaacaaggtctctgctgcaatgtatactggtgtttcatcgactgtgaagcagattttgatggaagaagggtgggttgggctgactcgtggaatgggtcctcgagttcttcacagtgcttgtttttctgcaattggctattttgcatttgagacagccaggcttgctgtattgaatcagtatattaagcaaaaggaattgcaagaactctgtgtcttttccatcctcctttcccttctcagaaccggtaatcttccatccaaagccaaggctcttgatctccaagatttgatttttgaatctcagttttatggtatcgaatcgcttttggtcaattcgctatcgaacccttcgcagttcgaagcgtttaacctcgagaaatctactattttgcccctgaacggccgggactctccgtcggcgatgtcgacgacgccgtttgggtccgtgcacgtcgctcacgggagcaaaatcacgtcgttcgattggtccctgaggaagaaatcgacggtcctgactcggttcacggccgtcgattcgttgctggcgatatcgccgtcggtggccgctgcgggcgcaacggatttctcggggctccagattctcgatctcgaaaacgggttcgtgaaagagactttgaattgggagaacgtgacgaggtccggctccaccgtgcaagcaatcgggtcgtcccctgagttccttttcgctagtttcgaatcgggtcgccggaattcgaattccataatagtggtccaagaagctctgaaattcttaaacaccctcttcacctcttaagtcccttgccttggccggccgtaatcccaccaaactgagcgagaccctgaaatgggcgacccacccacaaaccccacctcccattcccatcctcaccgccgacaccactgacccaccgtccctccgccgcctctgcacccaaaccaagctcatccttaactgcgttgggcctttccgtctctacggcgagcccgtggtggccgcgtgtgctgaaaccggctgcgattatttggatatatgtggggagccggagttcatggagagaatggaggctcagtaccatcagaaggcggtggagactggatctttggtgatttccgcatgtgggttcgattcggttcctgcggaattgggtttcatgttcaattccaggcagtgggtcgctccggcgaaccgggtcgaagcctacttgagcttggagtctgagaagaggattgttggaaatctcgggacgtacgagtcggcggtcttgggtgttgctaacgccgacaagttgcaggagctcagacggtcacgacccagaagagctaggccagtgattcccgggcctcctcctcccaaagggccaactatagaacaccagaagaatattggtcttcgggctgtaaagctaccttcagcagattcaattgttgttcgaagaacactttcaactctgactgaaaacccagatggtcttcccgggttgaatgagaatgctgaacaaattgaaaagaggaaagcattctggtcggtggtgaagcctgctcattttggggtgaagatgggcactaaatctctgttgggcatctatcgtatcatcgcggtgggaatatttattgggatcttgggtaaagctgcttttgggaggtggcttctcttaaaatttccctcattttttagccttggatggttcaagaagaagggtcctacagaagatgaggtgagaagtgccacatttaagatgtggtttgttggatatggtttcagcgatatcagtcttatttcacaaggaaactcaaaaccagatatggaaatagtaactagagtgatgggtcctgagattggctacttgaccacaccaattattcttcttcagtgtgctctcattgtcttgagtcagagagattacctgccaaagggaggagtttacccacctgggattgtatttggcccaaccgatctccaagaaaaactacagcagaatggaatttcatttgatgttatatcgaagcagctaaataagctgaaagacggacttgcaattggctgcgcgttcaaccacgcgatcctagatggaacatccacgtggcatttcatgagttcatgggccgagatctgcagtgggtcctccaccatttcggtcccacccttcctcgatcgcaccaaatcccgcaacacgcgcgtgaaactcgatatcccagccagaacggtaacatc--gagaaagtcttcaagttctccgagtcctccatcgacaagatcaagtcaaaactcaacgcatcggacggcgcaaagccattctccacgttccagtccctctccgtccacatctggcgccacgtcaccgtggctcgcaacctgaagccggaagacatcacggtcgtcgccatcttcaccgattgccggaagcgagtagaccctccgatgccggatagctacttcgggaacctaatccaggctatcttcaccggaaccgccgccggactgctcctggcgaacccgccggagttcggggcgacgatgatccagaagacgatcgaagcgcacaacgcgaaagccataaacgatcggaacagcgagtgggagagtgctccgaagatactccagtacaaggacgccggaccgaactgcgtcgccgtgggaagctcgccgaggttcaaggtctacgaggtggatttcgggtgggggaagccggagggcgtgaggagtgggtccaataacaggttcgacggcatggtttatctgtaccagggaaagtccggtggccggagcatcgacgtcgagatcagcttggaagccggagccatggagaggttggagaaggacaaggagtttctgttg------------------------------------------------------------------------------------------------------------------------ctgtcagttggaggctgccggaacatctctaatgaatcaataaaatcagtggccattgcttgtaagaatagtctgaagaacttgtgcatggattattgtttaaacatttcagattcttcattgagttgcatcttcactgaatgcgtaaacctggaggctctcgacattagatgctgtgagaaggtgacagatgttgcctttgagggtttaaacagtagagaacccgagttgactttgaaggttttgaaggttagtaactgccctaagattactgtagctggtctacgcatacttttggacaaatgtgcctctctagtgtaccttgatgtaaggtcgtgcccgcaaattacaaagacgg---------------gactgcagtttcctaattgttgtatagtg---------------------------------------------------------------------------------------------------------------------------------------------------------------------------------------------------------------------------------------------------------------------------------------------------------------------------------------------------------------------------------------------------------------------------------------------------------------------------------------------------------------------------------------------------------------------------------------------------------------------------------cagacagggacacttaccgaaggaaagcctgctgtttctgctgtgacttcttttgtttatgaagaatcggaagttcttcaaattgctgcagctgtggagcaaacggcttcacatccgattgctaaggctatcataaataaagcagaatcattgaatttgagtatcccagtcacaagagggcaattggcagaaccaggttttggaaccttagctgaagtagatgggcgtttggttgcagttggtgccttagattgggttcatgaacgatttgagaccaaaatgaatctctctgaccttctgaatctgaaacattccattcaacaatcatctgaagggacatatactgattactcaaaaacaatagtttacgttggacgtgaaggtgaaggcatcattggtgccattgcactatctgatagtttgcgccaggatgctaaatctactattactaggtcaattgccgaccttcctccggtattgatatcagagattctgaactgccttggtccaaaagagcttggtattatttcatgtgtatcaagaaatctgtgtaggcttgcatctgagcaccatgtctggaaagagttctattgtgagaggtggggcctgccatcaattccagaacatttggattcagaactttctgagaagtcatggaaggaaatatttgtggaaagggattttagaagtaagacttttatgggacgttatagtatagatgttctctatggtcacactgaagctgtgcgcacagttttccttctggcttcagcaaagctgatatttacttcaggttatgactctgttgttcgaatgtgggacatggaagaaggtttggccattgcatcatcgcgcccccttggttgcactatccgtgcagttgcagcagatacaaaactgttggttgctggcggtactgatggctttattaactgttggagagcagtggaggggcatcctcacttgtttgaaattaggggtcctcagaaccagaatgttgagttccgtctgtgggagcacgagggtcccataacttctcttgctttggatctcaccaggatttatagtggatcatgggacatgactgttcgagtgtgggatcgcacttcattgaagtgcttaaaggtcttgaggcataatgactgggtttggggtttagtccgtcatgatactacagttgctagcacatcaggttcagatgtatatgtttgggataccaacagtggggctcgagtgactgttattcgtaacgctcatgtaggttacacttactctatagctcgaagccacactggggatttcctttttacaggaggggaggatggtgcaatacatatgtttgaaatctcaagtacttgccatgagaccaacacttttctggtagcaacatggattcctcattcaggtcctgtgtattccctggcattcgagtttccatggcttgcatcggcttctagtgatgggaagatgtcgctagttgatgtcagaaagctgcttaggtgtagcaagcaagctttagctaa--acgagtggaccggagtaacgtggagccaccacaaaggatgttacatggatttgagaacaatctcttttcagtggacattggtgctgatcgtattgtgtgtggaggtgaggagggtgtggttaggatctggaatttttcacaagctctggaaattgagcggagggtccatgctctaagaggaatgcgattagaaaacaggatgaggagacgcaagctccagttagagtttagtagtagcggtggccgcaatgatcaatgttcagttgtagccaagaagaattcaattaacggcgataggagtggtgtttggtataacagacgaggagtgagtggcaagctgaaggcataagtgctcaatgaaggtgttggggctgattatgtgcagaaagagaaggttgttccaaacggatttggttcacaggacgttgggataaggtgtgctagtttggatggagatgctgatcggcttgtatattttattgtgccatcaaatagtggaaataatattgaacttgttgatggggacaagattttatctttgtttgctgtattcatcaaggagcaactaagcattctcaagaagggagtagctaaattga---------------gtcgtattggtgttgtacaaactgcttatgcaaatggagcatccacagattttctgaaacaacttggccttgaaattgtttttactccgacaggagtgaaatacctgcatgagaaagctgctcagtacgatattggtatctattttgaagcaaatggccacggcaccatcttgttctcagagcgtttcttatcgtggttggaggccacgaataatgagctttcatctattgccacagaggttcagaacaagagaaggcttcttggagactattagcagtaagtaagttgatcaaccaagctgttggagatgctttgagtgggttgctcttggtggaggccattttgcgacacatgggatggtcaatacacagatggaatcagctttaccatgatctacccagtcgccaacttaaggtcagattatcctaaaggccgatgtttcatacgaccatcaggaacagaagatgttatacgtgtatatgcagaggcatcaacacaggatgaagcagacaggctagccaactctgtagcaaacctgttggatcaataccttgggcttgttgaggagctccgagacaaagccacgtacaaaactttctgtgaggacctcgaggacgctaacattttcattgggtctttgatctttgtggaggaacttgctctgaaagtcaaggctgctgtggagaaagagagggacagactcgacgccgttttggttttcccttcaatgcccgaggtgatgaggcttaacaagctgggctctttcagtatgtcgcagctcgggcagtcaaagagtccgttcttccagcttttcaagaggaagaagcagtctgctgggtttgctgatagcatgttgaagcttgtaagaactctgcctaaggttttgaaatacttgcctagtgataaagctcaggatgctaggctttacattcttagtcttcaattttggcttggtgggtcacctgataatttgcagaatttcttgaaaatgatatccgggtcttatgttccagctctgaaagggactaagatccagtattctgacccggttttgtatttggatgctggaatttggcaccctttggctcctcgtatgtatgaggatgtgaaggagtatatgaattggtatgatacaaggagggatgctaatgagaagcttaagagtccaaaagcaccggtaattgggttggttttgcagagaagtcacattgttactggagatgatggtcactacgtggcagtgattatggagttggaggcaaggggggctaaagtggtacccatttttgctggtggacttgacttttcagggccgattgagaggttttttattgatccgattactaagaaaccttttataaattcggcagtatcactcactggttttgctctcgttggaggaccggcaaggcaggatcatccgcgggctattgaggctcttaggaagcttgatgttccttacattgttgcattgcctctggtgtttcagacaactgaggagtggctaaacagtactttggggctgcacccaattcaggtagcattgcaagtggctcttccagagctcgacggaggcatggagcccattgtttttgctggtcgggatcctagaactggaaaatcacatgctcttcacaagagggtggaacaactgtgcaccagggcaatcaggtggggtgaactgaaaaggaagtcaaagacagagaagaggttagcaatcactgtgttcagcttccccccagacaaaggaaatgtcggaacagctgcctatcttaatgtcttttcctccatcttctcagttctgcaagatctcaaaagagacggttacaatgtcgagggccttccagagacatcagaagcattgattgaagaagtaattcatgacaaagaggctcaattcagcagtccaaacctgaatgttgcttacaaaatgggggtccgtgaataccaaagcctaacaccttatgccagtgcattggaagaaagctggggaaaaccacctgggaatctgaactctgatggagagaatctcttagtatatggcaaacagtatggtaatgtcttcattggggtccagcccacatttggctatgagggtgatcctatgaggctgctgttctcaaaatcagctagtccacatcatggctttgcagcatattattcatttgttgaaaagattttcaaagctgacgctgttctccattttggtacccatggttcactggaattcatgcccgggaaacaggtgggaatgagtgatgtctgttaccctgacagtttgattggaaacattcccaatgtctattactatgctgctaataatccatctgaagcaactatagcaaaacgccgcagctatgctaacaccatcagctacctgacccctccagcagaaaatgcagggctttacaagggccttaagcagttgagtgagctcatctcttcataccaatctcttaaagacacaggccgtggaccacagatcgtcagctcaatcatcagcacggctaaacaatgtaatcttgacaaggatgtggaactacctgatgaggggcaggaaatcacagcccaagaacgagatcttgtggttggtaaggtttattctaaaatcatggagattgagtcccgtcttttgccttgtggtcttcatgtcattggtgagcctccatcagctgtagaagcaatagcaactcttgtcaacattgctgcattggaccgtcctgaagatgagatatcatcacttccatctatgttagctgaaacagtgggaagagaaatagaggacatctaccgagggagtgacaaaggaattttgaaggatgtggagcttcttaggcaaataactgaagcatcacgtggagtaattacagcttttgtggagcgtacaacaaacaagaagggtcaagtcgtcgatgtggctgataagctcagcttgatccttgggttcggtatcaatgaaccttgggttcaatacttgtcaaacacaaaattttaccgggcagatagggacaagcttagaacattatttaagtttttaggagaatgtttgaagttagtcgtggctgataatgagttgggaagtttgaagcaagcattggaggggaagtacgtggaaccagggcctggtggagacccaattagaaacccaaaagttttgccaacgggaaagaacattcatgcgcttgatccacaagctatacccacaacagcagcaatgcaaagtgcaaaagttgttgttgacaggttaattgagaggcagaaggcggacaatgggggaaagtatcctgagacagttgcacttgttttatggggcacagacaatatcaagacttatggtgagtccttggctcaagttctgtggatgattggtgttaggccaattgctgatacttttggtcgagtcaaccgggtggaaccagtcgatctggaagagcttggaaggcctaggattgatgttgttgttaattgctcaggagtgtttagagacctctttatcaatcagatgaatcttcttgacagggcagtaaagatggttgctgaactagatgagccagcagaaatgaactttgttaggaagcatgcacttgaacaagcagaagcccttggaattgacattcgcgaagctgcaacacgggtcttctcaaatgcctcaggatcctactcttctaatataaaccttgctgttgagaattcttcatggaatgatgagaaacaattgcaagacatgtatttaagcaggaaatcttttgcctttgatagtgatgcccctggtgcaggcatgactgagaaaagaaaagtttttgagatggcgttgagcacagccgatgcaacattccagaatctcgactcctcagaaatctccctcactgatgtgagtcactattttgactcagacccaaccaacctggtacagaacctaaggaaggatgggaagaaacccagtgcatacattgctgacaccaccacagctaatgcacaggtccgtacactttctgaaacagtgcggcttgatgcacgaaccaagttgttgaatcccaagtggtatgaaggaatgatgtcaagtgggtatgagggtgtccgtgaaattgagaaaaggcttacgaacacagtaggatggagtgcaacttctggtcaagttgacaactgggtttatgaagaggccaacacaactttcattgaagatgaggagatgttgaacaggctcatgaacaccaacccgaattccttccggaaattggtgcagacattcttggaggccaatggacgtggttattgggagacttcagaacagaatattgaaaggttgaggcagttgtactcggaagtcgaagacaaaatcgaaggaattgaccggtaa---------------------------------------------------------------------------------------------------------------------------------------------------------------------------------------------------------------------------------------------------------------------------------------------------------------------------------------------------------------------------------------------------------------------------------------------------------------------------------------------------------------------------------------------------------------------------------------------------------------------------------------------------------------------------------------------------------------------------------------------------------------------------------------------------------------------------------------------------------------------------------------------------------------------------------------------------------------------------------------------------------------------agttcaagtcaattgacactgataccttccttgattttctgaaaactaacatccctggaatagagaaagaaattgacttaacattgtggactgagggtgttggtatccctccagatgcctatgaacctgtttccagtctgtatacaaagattgtgtcactggcaaatgaatttagcgttggtaggatgccaagggaggatgaagttgctgactggcatggccaggagtgggagctctacttggagaacttgccaaaatctgttgaagcttcacaggt-------------------------------------------------------------------------------------------------------------------------------------------------------------------------------------------------------------------------------------------------------------------------------------------------------tacaggcataggttgccaggaggcagccctctgactcgggttgcccaagttctggttgctgccttccgtaagagaaacgcctctttctctagcagtgagttaataggcttgtttgaggttcctggaaaacaatctgctataaagggtagtggaaagattgctcatactgaagatttcagatgtttggacaaagcagcgctgcagctaaaggaagatggtgccgatccaagtccttggaggctttgcactgtaactcaagtagaggaagtgaagatccttctgaaacttatcccaataccagcttgtacgataatgctcaatatgatcttaacagagtttctgactctctcagtgcagcaggcatatacaatgaatacccatatgggtcatctgaaacttcctgtgacatgcatgccagtgtttcctggcctcagcatatttctcatactatccatctattactcggcatttgttccactttcccgacgcatcaccggtcatcctcatggtgcttctcagcttcagagggtaggaatcggtctgacaatttcaattctatccgtggcatgggctggagtttttgaaaggtaccggagaaattacgctataaagcatggatatgaagctatattcttaactccaatgtcaaatttaagtgcatactggctgctaatccaatattgcctgattgggattgctgaagtgtttagcatagtaggactgttagaattcttgtacgaggaagccccagatgccatgaaaagtataggatctgcatatgctgctctagccggtggtttgggttgctttgcagccagcatactgaacagcattgttaaatccgtcacagggaacccagaaaaaggccagccttcttggctttcccagaatattaatactggtagatttgataatttgtactggctgcttacagttatgagtacaatcaatttctgcacttttctatattcagcacatagatccggtgagaccgccactgccgtcgattggatgtccgagtccatcaacggtggatctctccgccacgtcgacctccacaccggcaccaacggttgggcttcaccgcctggtgaccttttccatctccgagccgagaacttcttcacaaagcgtacaaaatctccctccggcgagtacatactcgcacccgcaggcatggactggctcaaatcgagtactaaactcgacaacgtactcgctcgccccgataaccgggtggctgcttcgcttcgaaaagcacaatctcagggaaagtcgctcaagagcttcattttcgctgtgaatcttcaagtccccggtaaggaccatcacagtgccgttttctactttgccacggacgacgccgttcagtctggttcgctgctgtaccggttcatcaacggcgacgacgcctttagaaatcagcggtttaaaatcgttaaccggattgtggaaggtccgtggatcgtgaagaagaccgttggaagttacagtgcgtgtttattagggaaggccctgacgtgtacctaccacaggggacaaaactacttggagatagacgtggatatcggaagctcggcgatcgcgagtgccattttgcaccttgcattgggatacgtgacaagcgtgacgatagacatggggtttgtggttgaggcgcaggcagaggatgagttgccggagaaattggtcggcgcggttagggtttgccagatggagatgtcgtcggcgactgtggtggcacccattaggggcattctttctctgaaaagggctggattggctcgaaatcatggtgaaaaatggggcattggcttcagatcattcagtacccagggtacaacatctgctagtactccacaacccccgcctcctcctccccctcctgagaaaacccattttggtggcttgaaagatgaagatcgaatttttaccaacttatatgggttgcatgatccttttcttaaaggagccatgaagcgaggtgattggcacagaaccaaagatttggtactcaaaggtgctgattggattgttaatgaaatgaagaagtctggcctccgcggacgtggtggtgctggttttccatccggcctcaagtggtcttttatgccaaaagtatcagatggccgtccttcctatctggttgtcaatgctgatgaaagtgaacctggtacttgtaaggacagggaaattatgcggcatgatccacacaaactattggagggttgtctgatcgctggtgtgggaatgagagctactgctgcttatatctatataaggggtgaatatgtgaatgagcggataaaccttgaaaaggccagaaaagaagcttatgcagctggatttttgggcaagaatgcatgcggatctggttatgattttgatgttcacatccattatggagctggtgcttatatctgtggtgaagaaactgcacttttggagagccttgaagggaagcaagggaagccaagattgaaacctccattcccagctaatgcaggtttatatggctgccccagcactgttacaaatgtagaaacagttgctgtttctcctactattttaaggcgtgggccagagtggtttgcaagctttgggaggaagaacaattcaggaacaaaattgttttgtgtgtccgggcatgtgaacaagccttgtacccttgaagaggaaatgagtataccattgaaagagttgttagagaggcattgtgggggtgttagaggtggatgggataacttacttgcagtaattcctggtggttcttctgttcctttgcttccaaaacacatatgtgatgatgtgctgatggattatgatgcactcaaggctgtccagtctggattagggactgcagctgtaatcgtaatggataaatcaactgatgttgtggatgcgattgccagactctcttacttctacaagcatgagagctgtggccagtgcacgccatgcagggaggggacaggatggctctggacgatcatggagaggttgaaagttgggaatgcaaagttggaagaaattgacatgcttcaggagttgaccaagcagattgaagggcacacaatctgtgcattgggtgatgctgctgcctggcccgtgcagggtcttataaggcactttaggccagagcttgaaagaagaatcagggagcgagcagagagggaattgctggaggctgctgcttaatcttcttcttcttcttcgtccaaagccctaaccctagacgacctttctctctcctccacctgccgcgaggtcagtgatctcactctctcctccgtccagtcaaccatcgagtcggtcatcctcaagctcgtccgctctatactctccggcaatggcttcgccttcgacgtgccctcgcgttccgccgccaaccagctctacgtccacgagctcgaccgcatcgtcctcaaggacaagtcttcgctccgaccctacgccaacatctccaccgtccgtaaatccaccatcaccgcccgcatcctccagctcatccaccagctctgcatcaagaacatccacgtcaccaagcgagacctcttctacaccgacgtcaagctgttccaagaccagacccagtccgattcggtcctcgacgacgtgtcttgtatgctcggctgcactcgttccagtctcaatgtcattgccgccgagaaaggtgtggtcgtgggtcgtcttatttttagtgacaacggtgatatgattgactgcactaaaatgggtatgggcgggaaagccattccgccgaatattgatagggttggggatatgcagagtgatgcattgtttatactgttggtagagaaagatgctgcttacattagattggcagaggacaggttttacaatcggtttccgtgcattatagtgacggcgaaagggcagccggatgtggcaacgaggttgttcttgaggaagatgaagatagagttgaagcttcctgtactcgcacttgtggatagtgatccgtatgggttgaagatattgtcagtttatggatgtgggtcgaaaaacatgtcttatgatagtgcaaatttgaccacccctgatattaagtggttggggattaggccgagtgatttggacaagtataagataccggagcaatgtcggttgcctatgacagagcaggatattaagacagggaaggatttgttggaagaggattttgtgaagaagaatccgggttgggttgaggagctcactttgatggtgaagaccaagcagaaggcagaaattcaggctttaagtacttttgggtttcagtacttgtctgaggtttatttgccattgaagctgcaacagagagattggttgtgaatgcccgtcttcaaaacccctttcaacggctactctgtcaaattcagccctttctacgaatcccgaatcgccgtcgccaccgcccagaacttcggtatcctcggcaacggtcgcctccacgttctcgacctctctcctaacccgaattctcccccaatctccgagctcgcagcttacgacaccgctgacggcgtctacgacgtcacttggtcggagtcccacgattccctcctcgtagccgccattgccgacggctccgtcaagctctacgacctcgctctacctccgacctctaaccccatccggtctctccaggagcacacccgcgaggtccagtccaccgactacaaccccgttcgtcgcgattccttcatcacctcctcctgggacgacaccatcaagctctggactttggaccgacccaccagcgttcgaactttcaaagagcacgcctattgcgtttactctgcggtctggaacccccgccacgccgatgtcttcgcttcggcctctggggactgcactgttcgcatttgggatgtgcgcgagccggggtctactatgatcatcccggcccacgaattcgaagtcttgtcctgcgattggaataagtatgacgattgctgtatagctacggcttcggtggacaagtcgattaaggtttgggatgtgaggaattacagaatacccgttacggtgctgaatgggcatggctatgcagtgaggaagttgaagttctcgccgcacaagcaaagctctctgatttcttgttcctatgatatgacggtttgcttgtgggattacatggtggaggatgctcttgtgggtcgatacgatcatcactcggagttcgccgtcggggtcgatatgagcgtgcttgttgagggacttcttgccagcaccggctgggacgagctcgtttacgtttggcagcacgggactgaccccagagcgctcgatttcgtacggacgaagctgaaggagaaggaga---------atctgagtgtgtctgcgagcgtgtggaagaagagggaggttttcgtggtaaattccattcttggtctccacctaaacaacaaggaattctctgtgtgtttgagcttgatcaaggaattgcttaaccgcgattccgaggacccagttttgatttcgaagctgggttacatacagatgcagattggggatttggaaggtgcaaagtgctcgttcaatcgggtcgaggggttaatggaggtttcaagaagagtgatgggtcgttgaacaagatccagttcatgaatcttgtgaatagaaacaaggcattggtttacttggtgggcaaagactatgtgtcggcggtgagggagtacgagaagtgcattgagagggatcacagcgacgttgtggctctgaataacaaagctctttgcttgatgtacctgcgggatttgtcggattcaatcaaggttttggaaaatgctcttgaaagggtgcctacggtggctttggatgaaaccattgtagtgaatttgtgtagtatgtatgaattagcttatgttaatcactcggatattaagaggaccctcagtaactggattgctcgggttgctcctgatgatttcgattcttcttgtactcggatatgaaccactcaaaatggtattatgtggttctttagggataaaggttttgatgataagagtatccatgaaatgttcaaaaagtgcaagcgtcttgagggtttgcaaagagaaagggcctccgaaaactgggcttacttgaaaagcattggcattcaagagagaaaactaccttctgttgtttcaaaatgtcccaaaatccttactttaggtctacatgagaagcttgttcccactgttgaatgccttacaacccttggtacaaagcctcgtgaagttgcttctgctattgctaaattccctcacatactgtcccatagtgtggaagagaagctatgtccacttttggctttctttcaggcactgggtattcctgaaaagcagcttgggaagatgattttgctcaacccaaggctcatcagttacagcatagagacgaagcttgctgaaattgtggaatttcttgctcgtcttggccttgccagagatgggatgattggcaaagttctggtaaaaaatcccttcattatgggttatagtgtcaataaaaggctgcacccaactgcagagtttctgaaatcaataggtcttacagagttgggtcttcggacagtggcaatgaacttccctgaagttttgtgtagggatgtggataagattctgagacccaatttttattatctacaaagatgtgggttcaatgatggtcaaatagcaactttagtgactggttatccccctattcttatcaagagcatccaaaactctttagagcctagaatcgggtttttggtagagggaatgggcagacggattgatgaagttaccaattttcctgactttttccggtatggtttgaagaaaagattggaaaggggtcgtatttatcatgagacttatggatgccaaatgaatattaatgacatggagattgtcctatcgataatgaagaaagccggatatagtgaatctgtggataatccagaaagtgcagagatcatttttatcaacacttgtgctattagggacaatgcagagcagaaagtgtggcagcgacttaattacttttggtttctcaaaaggcattggaagagtaatgttgctattgggaggtcacagtccattcgcccaccaaaagttgttgtcttaggatgtatggctgagaggttaaaggacaagatactagatgcagataaaatggttgatgtggtctgtggtcctgatgcatacagagatttgccacgattgctggaagaggtagattatggtcagaaagggatcaatactcttctttcactggaagagacttatgctgatattagtccagttagaatctccaaaaattcagttactgcatttgtgtcggtgatgaggggttgcaataatatgtgctcattttgcattgttcctttcactagaggcagagagcgatcgcgtccagtagattcaatagtgagggaagttgctgagctttggaaagaaggtgtgaaagaggtaacacttcttggccagaatgtaaacagctacaatgacgcatcaggggatgagaatgaagttgaaccaggatctaattggagactaagtgaagggttttccagcatgagcaaggtgaaaaaagtgggtttacgtttttatgatctcttagatcgactttccagagaatttccagacatgagattcagatacacctctccgcaccctaaagatttccctgatgaatttctgtatttaatgcgagatagacataatatatgcagatatatacatttacctgcacaaactgggagtacaacggtgctggaaagaatgcgtcgcggatacacccgagaggcatacttggatcttgtgcaaaaaattcggagagtaattccagatgtg---------------------------atggagcctttgtggaagcttttgtatttgctggagcctgctcccatttcactaattgtgacagcagtaggtgtgacatatggatctgcatttcgtgctctaaattatggaaaagaaatggagcgaaatcgtgatttatcagaagcgtccattatgttagatcggtcacaagcactcatgattcctgtaatgagttctttcagtttgcttttgatgttttaccttttctcttctgtctcacaacttctcactgcattcacagccattgcctctgtttcatcccttttcttctgcctatctccttatgtagcctatttgaaggcacagtacgggttggctgacccatttgtgtcacggtgctgttcaaagtccattacgcgaatccaagggctcttattattgttatgttctggtatagttgcagcatggcttgtttctgggcattggatattaaacaatttgttgggcatctctatttgtattgcctttgtgagccatgtgcgtctcccaaacattaaaatctgtgcgatgctccttgtatgtttgtttgtatatgacatattctgggttttcttctctgagagattttttggggcgaatgtcatggtatcagttgcaacacaacaagcatcaaatcctgttcacactgttgctactagtttgagccttcctgggttgcaaatgataacaaaaaagctggagttgcctgtgaagattgtctttcccaggaacttgtttggtggagtaactcctggaggaagtgcctcagatttcatgatgcttggtcttggtgacatggcaattccagccatgcttctggccttagtcctccttttcgatcatcgaaggaacagggattcaataaatctcttagacgtacattcctcaaagggacataaatacatttggtatgctctccctggatatgccattggactgattactgctttagcagctggtgttttgactcattcccctcaacctgctcttctttatctggtgatgaaactcgcggggctaaaatccgtcgaaaacgcccacgacgagtcagtgtgggcggcgacgtgggtcccggctatcgagtccagatcggcgttgttactgacaggttcgctggacgagacggtgaagctatggaaacccgacgacctcatcctccagcgcaccaacaccggccactgccttggcgtggcgtccgtcgcagctcacccatccggcctgatcgccgcctcctcctccctcgacagcttcgttagggtcttcgacgttgataccaacgccaccattgccactctcgaagcccctccttccgaggtctggcaattgcgtttcgatcccaagggtaccattcttgcagttgctggtgggggcagtgcctcggtcaagctttgggatacagcaacatggactctggttacaaccttgtcaattcctcgtccagaaggaccaaagccctccgataaaaccagcagcaagaaatttgtcatgtcagttgcctggagtccagatggcagacgtcttgcttgtggctcgatggatggaaccatttctgttttcgatgtagcccgtgccaagtttctacaccatctggaaggccattgcatgcctgttcggactcttgtttattcgcctgctgatccaaggttactcttttcggcttcagacgatgctcatgttcacatgtatgatgctgaggggaaaaccctgattggggctatgtcaggtcatgcgagctgggtactaagtgtggatgttagcccagatggggctgctatcgccacaggctccagtgacagaaccgtgcggctctgggatctcagcatgagggctgctgtgcagacaatgagcaaccacacagaccaagtatggggagtcacttttctacaaggaggaggggcctgtcgacttgctagtgtttcagatgacaagagcatatcgctctatgactactcttgaaacgttcagcgaacttatacatccgccggtgaccttcaaactctagattattgtgcagagagcgagtatattatgtttccaggtgaagaaatcaccattgctaaaggttacttgagcataattgagtctctggcatctgttctgccgcctggtttaatcgagctaggcagaaaagtcgcacggattgaatggaggccagagcctgtgaagctacacttctttgatgggtcggttttgttggctgatcatgttattgtcacagtttctctgggagtacttaaagctggaatccaacaggattcaggtatgtttaatcctcctttgccttgtttcaagactgaggcaatatcaaggcttggttttggcgttgtcaacaagttgtttctgcagctgagctccatggccaccgccggcgacaccgtaagcccatcaaacacccgcgtgggctggatcggaactggagtcatgggccgctccatgtgcgcccatcttctcaatgccggttttaccctcaccgtcttcaaccgcactgtctccaaagcccaaccgcttatcgacctgggggcccacctggcccactccccctccgccgtcgcgtcccaatccgacgtcgtcttctccatcgtcggctacccctccgatgttcgctccgtccttcttgacccaaactccggcgcccttgccggcctccagtccggtggagtcctcgtcgacatgaccacctcggagccctccctcgccgtcgagattgccggagcctctgccgccaaaggatgtgcctccgtcgacgcaccggtatccggcggcgatagcggtgcgaagaacgggacgctggcaatcttcgccggcggcgacgaagccgtggttcgccgattgagtcctctgttcgaggtcatgggtaaggttaactacatgggttccccaggaaggggacaatttgcgaagctagcgaaccagataaccatagcttcgaccatggtggggctggtggagggcatggtttatgcccacaaggccggtctcgatgtgggtttgtatctgaatgccatatccactggtgcagctggatcaaagtctctggatttatatggtgctaggattctgaagagggacttcgagcctggattctttgtgaatcacttcgtgaaggatttggggatttgtttgaaggagtgccagaacatgggtcttgctcttcccgggttggctttggctcagcagctttacctctcgcttaaggctcatggagaagggaatttgggatctcaagcacttattttggctctggaacggcttaacaatgtttcccttgagtctgctatggatcctctaccaccgaagagctggagcatccacacccgacccgagatcatccagaagtacgagatcctggagcgggtaggctccggcgcctattccgacgtatacagagcccgtcgtctatccgataatctgatcgtggcgctgaaggaggtccacgattaccagtccgctttccgcgagatcgaggctctccagatcctccacaactccccaaacctcgtcgtattgcacgagtacttctggcgcgaggatgaggacgccgtgctcgtgttggagttcctcaagaccgacttggcctccgtcatcaaggaggccaagaagagggaggatggtgggattggtgttggcgagctcaagagatggatgctccagattctctctggggtcgacgcctgtcatcggaatatgatcgtacaccgggatttgaagcccaacaatctgttagtctccgatgaaggagtgctcaagttggctgattttggccagactggtggtgctacggttgtatcagctgaggatcttgtggcaacgcgaaaaggatcatcatctgagattatcagccctgatgaaaaattggccgctgtaactggcttttccccttcaaagcacagccctttctcttggtcacctgaatctggggattccttttctgctgaaaaccttgcaagactggatgtgagatcaccagatagattggttggggagctgtattttcttgatgatacagtcacattgacgcctgaggaattgtcgagggcccctgctgaagtgttgggaagaagcagccatgggacttcttatagggcaactctggagaatggagtgttcttgacagttaaatggttaagagaaggggtggcaaaacagaaaaaggaatttgccaaggaggctaaaaaatttgccaacatcagacatccaaatgtggtgggtcttagaggtgctgttccacatggtaaccttaaagcgacaaacatattgttggatgggcctgacctgaatgctcgtgttgctgattattgcctccaccgtctcatgacccaagctggcaccattgaacaaattcttgatgccggtgtcttaggttatcgttcgccagagttggctgcttccaagaagccagtgccttcttttaagtctgatgtttatgcttttggagtgatactgttggaacttttaactggaaggtgtgctggtgatgtgatctcgggtgaggagggaggagttgatttgacagattgggtgcggttgagggtatcagaaggtcgtggctcagactgttttgatgctgcattgacagcagaaatggggaatccagcagcagcgaagggaatgaaggaggtccttggtattgctttacgatgcatacggtctgtttccgagaggccaggtatcaagactatatatgaggatctttcatctatatagcaggttcagatggagcagtggcatggatataaacggcctgccaatgaacaagaatattcagatgaggttgacattggttctggtatagaaccctcagatgaagagcttaatgacttgtcgcaagcatgcagaaaactgtgggagcttgatataaaccgtttggtacctggcaaggactatgaaattgattgtggtgaagggaagaaggtcttccaaaggggagatgtagcagaaggaagcttatttacgtgggtgaatgaagacatattcagaagacccactttttctcgtttctgttctcttctagataactacaacccaaatcaaggatgcaaagaagttctcacatctgaagagaggcaagagcaagctgcattcatagaagaaattagcagaaccgcacccagtaaatatcttcacaagtacctctcatccaagggcattgtatctgaaaacgtccaagattttaagagattgatgactcgtctctggtttgatctctatggccgaggtggttcatcctattcttcctctgcttttgagcatgtgtttgttggagaagttaagcaacagggtgaacaagagatttccggcttccataattggcttcag--ggtgaggaagcttgttccatatggcctgttgatggaatgatgcaatctgtatcaatccaaagcactctccgatgcctctctcggatgcttgacgagggaatccatgcggatgttaccatcaacacagccaatggaactttaagggctcacaaggcaattttgtctgcaagctcttctgtgttccaaagcatgttccatcacaacctcaaggagaaagagtcttccacaatccaaatagaagacatgtcgatggaatcttgtgtggctcttctcagttacttatatggaactattaaacaagaggatttctggaagcaccggctagcacttcttggagccgcaaacaaatatgacattgaagacctaaaagatgcttgtgaggaaagcctcatggaagacatcaactcagggaatgtcctcgagaggctgcgggaggcctggctgtaccagttaaacaagctgaagaaagggtgcttaatgtacttgtttgaattcggcaagatctatgatgttagagatgaaatcaacaactttttcaggcatgcagacagggaacttatgctagagatgtttcaagaagtgcttgcagtttggaagccagtatgagagataacacgccgagccggagccctgcatggggtttctccagagagagaatttctcgacggagataatcgagagcatatcgccggaggatctccaaccgacggtgaagatctgcgtcgacggcctccaatcgccgtcggttgccgtgaagcgatccgccgcggcgaagctcaggctgttagcgaagaaccgggccgacaaccgtgttctgatcggcgagtccggtgcggtccctgctctgattcctctgctccggtgcagcgatccgtggacccaagagcacgccgtcacggccctattgaatctctccctccacgaggtaaacaagcttctgattacaaatgccggagcgataaagtcgctggtctacgtcctcaagaccggcaccgagacttcgaaacagaacgcggcctgtgcgcttctcagcctggctttggtggaggaaaacaagagctccatcggggcttgcggagctatccctcccttggtttccttattgctgagtggatccaccagaggtaagaaagacgcattgacgacgctgtataagctctgctccataaagcccaacaaagagaaggcagtgagtgcgggtgcagtgaagccccttgtagctttggtggcagagcaaggaacagggcttgccgagaaggcaatggtgattctgagcagcttggctgcgattgaggaaggaaaggatgcaattgtggaagaaggtgggattgcggctcttgtggaagccattgaagatgggtctgtcaaagggaaagagttcgcggtgttgacactgcttcagctgtgcgctgatagtgtgaggaacagaggattgctggttagggaaggtgggattcctcctttggttgctctttctcagactggtagtgttcgagctaagcacaag---------------------------aatcccagaagccccagagcttcacagcttcgacggaaatcctacgacaacaggtactccaatctagttagagtagctgagtctttgaactcgtgtaattccactgaggatgaagttttccaagttttaagggatttaggtgataacatattggaacaagatgctgtggttattctcaataatatgatgaatccagaaaatgcaccgattgctcttaagttctttcaacgtaaattgaaacctaagagggaggtaattctttacaacgtaaccttaaaggtttttaggaagtgtaaggattttgatggagcagagaaactgtttgatgaaatgctcgagagaggtgttaaacctgataatgttaccttttcgactatgattagctgtgctaggatgtcttctttgcctgataaggctgtcgagtggtttgagaagatggccagttttggatgtgatccagacggtgtcacctactcagcaatgattgatgcctacggtcgtgctggtaatgttgatatggctttcagcttgtatgattacgctagaacagagaattggcgcattgatccagtgacattttccactttgattagaattcacggtcaatctgggaatttcgatgggtgtttgaatgtctatgaggagatgaaggctataggggccaagacaaatttggttatttataacaccttattggatgctatgggaagagctaagaggccttggcaggccaagaagatttaccaagagatgactgagaatagattttcgccaaattggataacctatgcagctctcttgcgggcctatagcagagctcgatatggtgatgatgctcttaatgtctatagagagatgaaggagaaaggactagaattgaatgtgattctctacaatacaattttagcaatgtgtgctgatattggctacgctgatgaagctgtggagatttttgaagacttgaagagttccagcactctgcctgacagttggacattttcatcaatggttaccatatattcatgtagtgggaaagtctcagaagcagaggcaacgttgaatgagatggtggaagcaggtttcgagcctaatatatttattttgacctcacttatccaatgctatggaaaagtgaaacgtattgatgacgttgtgaggacattcaatcaactcttagatctgggcataactccagatgaacgtttctgtggttgtctcctgaatgttatgacccaaaccccagaagaagaacttagtaaacttaccaattgcattgaaagggcttatccaaagcttggatatgtagtaaaactattgctagaggaggatgatgagaatgcaaattttaaaagggaggccttggagcttgttgattcagttggtgctgatgtgaagaaggcttactgcaattgcttgattgatctctgtgtgaacctcaataagcttcagaaagcctgtgagctactcgacctggggcttacactaaagatatacacagatttacagtctaggtctccatcccagtggtctctctatctgaaaggtctctctcttggagcagctcttactgcattacatgtttggataaatgacttgtcgaaggcgttgcaatctggggaggagtttccaccattgcttggaatcaatagtggacatgggaaacacaagtattctgacaagggtttggctagtgtgttggagtcacatttgaaggaattgaatgccccattccacgaggcttctgataagattggctggtttttgactaccgatgttgcagctaagtcatggttggactctagaagttcatctgaattaattgcggcagatcaacaaagggaagaaagtttacttgctggtagagggattgtgttctatcgggtatcagaagcagttccttatcagggtaatggagataagatcaaactaccgccttcttgcttcacagaattgtctgatcaaggggcttttgataagggacccctgtactttcaactgtctctagttcctgaagaggaaaattgtcggactactcattcaggtgttttggagttcactgcagatgaaggtactgtcgggcttcctcctcatgtatggcagaatttattcccaacagatgcgccaaagattcgtttggttgaagttcgttatgtctggctgccaaaaggaagttatgcaaaacttcaacctgatcagattggcttttctgacttgcccaaccacaaggctatcctcgagaccagcctacgtcagcatgccaccctttctgaagatgatatattcacagtccattatggggagcttatatacaagttacgggtccttgaactaaaaccctcttcaagtgtttcagttctagaaacagatattgaggttgacatagttggtcctgattcgtctgtggagaggattgagcagaatgtcctacatccactcacatttggaaaaccagaatctggaatagttgatgaaggaaactacatgtattacaagttcttgatagacaatgatacttgggagaaggttgtttctgaggatactcgcattgaggtaaggatagatgcagagtcagatggtggagacactgatctttatatttccaagcatcctctcatattcccaacccggcaccagcatgaatggtcttcccatgacatcggttcaaaggccttgatccttagctctaaagataagagctttggagtgggtaattatagtgttggcatttatggctttaagggaagaatcaagtatcatatatcagtaagtgttcaggataaccgtaacagtaaagtaggtcaacaggctgcatctccctcatcatctatggagatggatactgtagaatgtaagaactgcaagcatcatatacccagtcggactatagcactgcatgaagcctattgtagtagacataatgttgtttgtcggcatgctggctgtggagttgtacttagggttgaagaggccaacaagcatatccattgtgacaaatgtggacaagcttttcagcaaggggaaatggaaaagcacatgaaggtgttccatgagccacttcactgcccctgcggtattgtccttgagaaggaagagatggtg------------------------------------------------------------------------------------------------------------------------------------------------------------------------------------------------------------------------------gggcataacctgataaatctcataagcaaccgctgctttgcagcgtttgtgttcttagtgctcctattcactgtgattgccatcacctaccaacccccagatccatggttggagtcagctccggccatgaccaaactcttcacccaacgagaaaacgccacctttaagaacgacaactccattctcaaaactgcgagaggatgtttcctggaggtttcggaacaagaaagagaactcttggaggaagtacagggattttaggagattccagtttgggtttgatgcaaattgtgcttataaagtggttcatgcaggtgggtggcattcgggtaccaatgcccgtcgctccagagatgaggacataaatgacaccatcccaagtttgggatcggagactaactttaggaagggcaggtacttgtactactctcgcggtggtgatcattgtaagggaatgaaccattacatgtggagtttcttgtgtggtttaggggaggctatgtatttgaataggacatttgtgatggatttgagtatatgcttggcgggtacttacaatcccaccaataaagatgaggaggggaaggattttcgttattattttgattttgagcatcttaaggaggtcgcctccattgtggaggagggtgaattcttaagagactggaagaagtgggatcgcagccataaaaggaagctaccggttaggaaggtcgtgagctataagaccgcaccgatgcaactcaagaaagataggaatgccattatatggaggcagtttgaagctccagagcctgagaattactggtacagggtttgtgaaggacaggctgctaagtatattcagagaccatggcacgctttgtggaaatcgaaaagattgatgaacattgttacagagatcagcggcaaaatggactgggattttgatgctgttcatgtggtccgaggagagaaggcacagaacaaggagctctggccccgtctggattatgacacatcccctgacatgctccttgagaagcttaaagggatggttcagcctcggaggaatctgtatatagccaccaatgaaccgttctataattactttgataagttaaggtctcagtaccaggttcatttgcttgatgattacaaggaagtatggggaaatacaagcgaatggtacaacgaaacaaagcttttgaatgatggtcgaccggttgagtttgatgggtacatgagggttgcggtggatactgaggtcttttacagggcaaagaaacgtgtggaaacattctataatttgacaaaagattgcaaggatggaatcaatacctgctgaaacccacaagacgggccccctttttccctccctgaaatcgtcatcttccgctcgtcttcttcgtcttcttcaccatcgcagtcctcctccgaaaacgatgacgtttccactcaacaccgggacccgaac---------accaaaaccccatcacacccacctctctatatcagcccagaaccccatatctcgacccagttctacaccttcaacgccgagtctcactctctgatgattcgctgcctcctcgagcgccggctcgcgaccccagcagagatccgagccgccacgccgcgagccgtcctcaagtcgtggcgcaccgtctggaaggaccgcaacgaggacacggcttacctcacggcttggaagcggatccaggacaagctcgcggctcatgtcgaccacaatggtaatgaattcctctgttttaagaacaatacccagcaattcgtttcccatgttaatcagtggcaagatattgtaatgagcttccatggcgataccgatatgaagcatttaggtcttaaggataccattgataggattaagcaggtgtggactgtaggtgcaaaattttatggcatacctgaaagttacattagggtctgtgttgctgcttgccctgtttgctcctcggcgtcctctggggctgccgcgaggagtaagcgccgtagatttgagtacaccgagtcttttgatgtgcctgccaaagaagtgccccataggcttcaacaattggctgccaagcacaaggttgtgctttgcattaggcagaagtatattagatataagcccttcatggctgaggtcaaggactatgcttgtcatagggcaggcgaacctgccacgaagaagtcgaaagtttgtaagagagaaccatatgcatccaagcgttgtgggtgtggattccgcattcgggccattgttcccattgccaactataatgagaaggacaagacttttgtctatcaagaggaagggatggctgtgtttaagttgtatgcagtgcattcggggcatgagcctgggccgttggatgggaatgcaaggattatgcatcgagttgtggggcacaaggggggctttttgatggatcaagaaacggtttatggagtgagtgaggaaatggagaatgagggctttgggttgattgggaaggaagaaggaaatttgcatctttctgtgctgcaccaggtgcaggaattaagaggtgaagttgggttgttagaagcaaaaattgcgaaaatcccaagagagctgttgggttcagtgtctcgagaattgtttgatattgtgaataaagttagaaatataggggacgagtgttcaaagccacttgggttgctccaggacaagcctcatccggatgatgtgttggttggggaggatgatttggcacattggagtgatcaccaccatgaacgaatatatggggatggcaaggacactgaattaattgaggatgatgaagatagctttgggagaactctcggggatgttattccttgggagcagatgaggacagattgtagaagtcaaaaagacctcttgagtgagacttgtaagtctgaaaagtggctaaaatgtagcaactttgatgagaagagtattcttgattgcgaggatacaaagttaaccaagcccttaagacacgatgacggtatagttgcagatgtaggtcttgttggtatacaagttgatagtttctaccaagataatccgaaatggtatgattctccatgtggattggactccagtgctgattgtggggatagtggattcaggcatggcgagattgtttagttccttcctgatcagtttacgtacaacactttggttaatggtctgtgcagggcagggcatgtaaagcatgctttagaggtcatggatgtaatgcttcagcaaggattcgatcttgatatttttacttataactcattgatttctggactgtgtaaattgggtgaagttgaagaggcagtggaaattctagaacagatggtttcaagggattgtgcaccaaatactgtcacctataacactctgattagcaccttgtgcaaggagaaccaagttaaagaggctactgaacttgcacgtgttcttacaagcaagggaattttacctgatgtttgcacgttcaattctctgattcaaggtctctgcttgaccggtaattacaagtttgcattggaactgtttgaggaaatgaagcataaagggtgccaacctgatgagtttacttacaatatgttaattgacagctactgttctagagggagactaaaggatgctctgaacctgctgaaagaaatggagtcaagtggctgtgcacggaatgtagttgtatacaatactctgattgatgggttgtgcaaaagcaagaggattgaagaagcagagcagatttttgatcagatggaactccaggggatttcaagaaattcagtgacctacaacaccctcattgatggcctttgtcagaacagaagggtggaggaagcttctcagctcatggaccagatgataatggaaggcttgaagccggacaagttcacatacaattccctgctcacatacttctgcaggattggggatataaaaaaggcagcagatattgttcagactatgacttcaaatggatgtgaaccggacattgtcacatatgggaccattattggggggctatgtaaagcaggtagggttgaggctgcaagtaggctcctcagaactgttcagatgaaaggaatggtcttgactccaaaggcttataaccctgtgatacaagcacttttcaagcggaagagaacaaaagaagccatgaggctttttagagaaatggtagagaaagccgatcctccagatgctatatcgtataagattgtctaccgtgggctttgtaatggaggaggaccaattggagaagctgttgattttacggttgaaatgatagagaaaggatttataccggaagtctcatcatttgttatgctggctgaaggactttgtgctttgtccatggaggacaccctaactgagcttgttgacatggtaatggagaaagcaaagttatcagacagtgaagtttccatgataagtggttttctcaaaatcaataaatttcgtgatgcattggccaatcttggtggtattcttaatagcagaaagcccagaaacgctaacgccttgagctccgacgagttccccgtcgacgaaactttcctcgagaattttggcccaaaagacaaagaaaccgaggacgaagctcgaattcgcaactgggtcgagcgtggttgggctccctgggaagaaatcctctcccctgaagctgatttcgcaaggaagagcttgaacgaaggagaggaagttccccttcagtcccctgaagccattgaagctttcaggatgttgaggccgagttacaggaagaagaaaatggcggaaatgggtctgagcgaggacgactattacaggaaacagtttgagataaagggtgagattccggagccactgcagacgctatgggctggaccgttggttgtgcgacacttaccgccgagagattggccaccgagggggtgggaggttgataggaaggagctggagtttataagagaagcgcataaattgcaggcggtgagagtgccattggaggggttggaaagtgaggtgagaacggagacagatgatatgtgtttggatagatataaagtgttcttgaagcagtataaggagtgggttgctgccaacaaggatagattggaagaggaatcttataaggtt--------attgatgaatatttacggcgaagaggttgtaaatctgtgcagtaccccagaggttcccacttcacaatctatgtgaagccaccatcagatgctctagacggaccaaaaaaaccattaaaaaccccaaaagttagaattcaggtttcaactgagaccatgaaatctacgaataaagggaaccaaggtaattataaaaagaagaaagcaggaagagttgtttcactagcagaggctgccaaaggatcaattgttttccaacaggggaaaccatgctcgtgccaagctcgtcggcacaaactgataagcaactgcttatcttgtggtaagatagtatgtgaacaagagggagagggtccttgcaatttttgtggtgcccttgtgctgagggaagggagcacatatgctggtttggatgaaagtatgcctcccccatcagaggctgaagcagcagctgaagcttatgcaaagagacttgttgattatgacagaaactctgcagcacgtacaacagttattgacgaccaaagtgactactatgagattgagggaaacagttggttgtcaatggaggaaaaagaactcttgaggaaaaagcaagaggagattgaagaagctgagagggaaaaacgaaataaagtgattgtgacgtttgacttggttggccgcaaggtatatggagaaatggaaaaggtcttgaatgatatgactgaggaaggggtgcttcccaatattgtaacttacaacactatgatggccatttacgtagagcaagggcaagctactaaggctcttaatgttcttgcggagatccaaaagaagggcctgaccccatctccagtgtcctattctacagccttgttggcttatcgaagaatggaagatggaaatggagctttaaagttcttcatccagatcagagaaaagtatggtaatggggagataggtaaggatgctgacgaagattgggaaaatgagtttgttaagcttgaaaactttacaataagggtttgctaccaagtgatgcggtcctggcttgttaaggataacgacttaagcatcaaggtgttaaaacttctcatagaaatggataatgctggggttccacttggccgttcagaacatgagcgccttatgtgggcttgtacccgtgatgaacatcatatcgtggcaaaagaattgtataataggataagagaaaggcattttgagataagattgtctgtgtgcaaccatgttatttggttgatgggtaaagcaaagaagtggtggacagcattggagatctacgaggacttgttggacaaggggccaaagccaaataacatgtcatatgaactaatagtgtctcatttcaatactcttctgactgcagctagaaggagagggatttggagatggggcgtaaggttgctcaacaagatggaagagaaaggccttaaacctggtagtaaggaatggaatgcagttcttattgcctgttccaaggcttcacaaacttctgctgctgtgcagatttttaggaggatggtggaacgaggtcaaaaaccgacaatcatttcctatggggcattgcttagtgcccttgaaaagggaaaactctacgatgaggcccgccgtgtgtgggagcatatgcttaaggtgggtgtgaaaccaaacgtgtatgcctacacaattatggcttcagttttcgccggacaaggaaaatttaatatggttgatatcgtcattcatgagatggtttcatcaggcattgagccgacagttgtcacatacaatgccattatcagtggttgtgcagggaatggaatgagctctgcagcatacgaatggtttaaccgcatgaaagttcagaacgtttctcataatgaggttacttatgaagtgctaattgaggcgctagcaaaggatgctaaaccaaggcttgcatatgagctatatttgagggctcaaaatgaaggtcttcgactctcttccaag------------gacttgcctggaatggctcaggctttccatatatcatcaagcactgcttctgccatttcgatattcatagcatttgcagctctgagtcttcctttgtttatgtcgtctttaggacagggcttggctttgaagaccaaattgctgtcgtatgcaactctgctgtttgggttttacatggcttggaacattggagccaacgacgtggccaacgccatgggaacttccgttggctctggggcattgactctacggcaagccgttttgactgctgcggtgttggaattctcaggggcattgttgattgggacccacgttaccagcacaatgcaaaagggtattcttgttgctaatgtgtttcagggcaacaatactctgctctatgctggtttgctttcctctctagctgctgctggtacttggctccaggtagaatgtaatgtttcatatgattttccggcagatgaaaagccattgtcggaggaaaaaatagtctctgtgcttggttgtatggtatccctcctgaacaaaggcagagaagatgttctttctggaagatcttccattatgaattcctttagcattgcggatgtaagtgtaatggacgacgagcttcctccacttgccatttttaggcgtgagatgaaaaggtgttgtgagagcttgcatgttgcccttgagaactatttgatgccaggtgatgatcgtagtttggatgtttggaggaaacttcagagacttaagaatgtctgctatgattctggctttccccgtggagaggatcatcccatccagatgctgtttgcaaattggaatcctgtttacttgtccacttctaaagtagaaatggagtccaattctgaggttgctttctggaggggtggccaggtaactgaagaaggtctgaagtggttactgaaagaagaatataaaaccatagttgatctgagagcagaaaatgtaaaagataatttttatcaagcagccgtaaatgatgctattgcatctgggaaaattgaattgttcaaaattccagttgaagttgggactgcaccttcaatggagcaggttgagaagtttgcatctttagtttctgactgtagtaagaggcctatctacctccatagtaaagaaggaatttggagaacttctgccatggtttccagatggaggcagtacatgactcgc------------------------------------------------------------------------------------------------------------------------------------------------------------------------------------------------------------------------------------------------------------------------ccaccct--gaggagaagctcaacaagtacagctctcaaatcactgaacccaaatcgcgaggtgcgtcccaggccattcttcatggtgttggactttccgaagacgattttagtaaaccccagattgggatatgttcggtttggtacgaaggaaacacctgcaatatgcaccttttgggcctctctgaggctgtcaaacaaggggtcatagaagctggaatggttgggtttagattcaatactgttggggtcagtgatgctatttccatggggaccagaggaatgtgctatagcttgcagtctagggacttgattgctgatagcattgagactgttatgagtgctcagtggtatgatggcaatatttcaattcccggttgtgacaaaaatatgccaggtacaatcatggcaatgggccggcttaaccgaccaagtattatgatatatggtggaactatgaagtatggagaatatgttagcggatccataagtgatgagcagaggaagaatgtagtccttaactcttgtcctggggcaggggcttgtggtggtatgtatacagcaaacacaatggcctctgccattgaagctatgggaatgtctcttccatacagctcttcaacacctgctgaagacccattgaagctggatgagtgccgtttagctggaaaataccttctagaattgttgaaaatggacttaaaaccacgggatattatcactccaaagtcactgcataatgcaatggttattgtcatggcactgggtgggtctaccaatgctgtgttacacttgattgctattgcaaggtctgttggtctggagttgtctcttgatgattttcagaaggttagcgatgaggtcccatttcttgcagatcttaagcctagtgggaaatatgttatggaggatgtccacaagattttgcagggtaaagttgtggttattagaggagaaggacctaagggagcaccaggcatgcctgaaatgttgacaccaactagtgcaataatgggagcaggtctagggaaggaggttgcattattgacagatggcaggttctcgggagcgtcacatggatttgttgttggtcacatttgtcctgaagcacagatggaccctctctcagcgttgcgcgacttcaccatccgaggcgagctggacaagatcgtccgagtcaaggacgagttccgattcggctcagactacagcttcccttgcacggccgagaccgcgtaccgatccaagcaaggaaatctgtacaccctcgaaaccctggttttttacatcaagaaccaccacctcaagcacactgactacttccagaacacccgcacgcagggaatcccttccgtcaccttccccgatcggaaaccccttctcgattatctcaccggcaaggtctccacctccgattccatcgaatttagggagaacgagaacgtcgactatattgggttaattaggaacggtgaacggccgttgaaggaccgtgagtctctgttggagtgtaaaggtaggaacttttacggtgtcttgacggcgtcgacgaggcgtgaggaggaacgacagcgtttggagtcgcagcagaggaaggacggtttggttgccaagagtaggctaatgggtgcggacgagaggggtttaggaggatatggggatgagttgggttacgatccgactccgaaacccaaaatgcatttgaagggaagcaaaattggtgaaggggtgccgataattctggttccgagtgcgtttcagactctgattacgattcacaatgtgaaggagtttttggaagatggggtttttataccccctgatgtgaaggcgaagcagatgaagggtgccaaacccgactgcgtgacggtgcagaagaagttcagcagggatagagatagggttgtgactgcttatgaggttagggacaagccctctgctttgaaaccagaggattgggacagggttgtggctgtttttgtgttgggtaaagagtggcagttcaaggattggcctttcaaggaccatgttgagattttcaacaaaattatgggttttttcatgcgttttgaagatgacagtgttgagtcagcaaagattgtgaagcagtggaatgtaaagatcatctcggtaggtgggcacaaggggtatgataagcagatatggcaggttactgattataaaaaagatgggaacccatccatcactttcaagtatcatagtcgcgacggggaggaaggttacccgggggatgtctccttgactgcaacttacacacttgcatcaaacacaacattgagacttgacatggaagcggtgcctgaaaacaagcccaccccaatcaatttagctcagcatacctactggaacttagctggtcacaactcagggaacgtactcgaccattcaattcagatatgggcaaaccacattacccccgtggatgaaaacactgtcccaacaggtgaaatcttgccagttaaaggcactccctttgatttcactactgagaagaagattggcaaggatatcaaagaggtgggcatggggtatgatcacaactatgtgctcgactgtggggatgagaaattgggtttgaaacaagctgcaaaagtgagggacccctcgagctcaagggtgcttaacttgtggaccaatgcccctggaatgcagttttacactgcaaactatgtcagtggaatcatcggtaaaggaggcgctgtttatgacaagcatgcaggtctctgtttggagacgcagggattcccgaacgctataaaccagccaaacttcccttctgttgttgttcaacctggtgagaagtacaaacacagcatgttgtatgagttttcaatggacactttactaaaaacacataataagcttgaattcttgcacccacttcatgggttttcagagagagtgagcaattcaaacccttcaaggcttcaaaatcaggagcttagatttggacccaagaggtctaatctgaaattgggtaggactggttttgttaaggctagcagtagtgctcttctggagcttgtgccagagaccaagaaggagaatcttgagtttgagcttcccctgtatgacccgtcgaagggtcttgtggtggaccttgcagttgtgggaggtggtccggcagggcttgctgtggcacagcaagtttctgaggcagggctttcagtttgctcgattgacccatctcccaaattgatttggcccaataattatggtgtttgggtggatgagtttgaggccatggatttgcttgattgccttgatactacttggtctggtgctgttgtgtacatagatgaccaatccaaaaaggatctaggtaggccttatgggagggttaacaggaaacagctcaagtcaaaaatgctgcaaaaatgcatatcaaatggtgttaagtttcatcaatctaaggttgttaaagttattcacgaggagtccaaatctcttttgatctgcaatgatggggtaacaattcaggctgctgtggttcttgatgcaactggtttttctagatgccttgtgcagtatgataagccatacaatccaggttaccaagtggcttatgggattttggctgaggttgaagaacacccatttgatgtagataagatggtttttatggactggagagattcacatctgaataataatctggagctgaaagagagaaatagtagaattcctacatttctatatgcgatgcccttttcatccaacaggatatttcttgaagaaacgtctcttgtagctcggcctggactaccttttaaagatattcaggaaagaatggtggctagattaaggcacttgggcataaatgtgaagagcatcgaagaggatgagcattgtgtcattccaatgggtggtcctctcccagttctccctcaaagagttgttggaattggtggtacagctggaatggtgcacccttcaactggatatatggtagcgagaactttggcagcggctcctattgttgcgaattccatagttgaatacctaggttctgatagaggtcttcaaggaaatgaactgtctgcacaagtttggaaagatttatggcccatacagaggaggagacagagggagttcttctgttttggcatggatattctgctaaagcttgatttggaagccacacggaggttttttgatgctttctttgatctagaaccccgttattggcatggattcttatcgtctcggctgtttctgcctgagcttatattttttgggctttcactattctctcatgcgtctaatacttctaggatagagatcatggcaaagggaactcttcctttagtaaacatgatcaacaacttgatacaggatagagattgagaagttttcgagacattgctccccaattcggtaagagctaccgattctcagccaccattgctgccgaaagcttatgctccggactcaagaatctatacaactctgatgaagggttatatgaaggcaggccgagtcaccgacacagtgagaatgctggaggcaatgcggcaccaagatgacaatgccagccaccctgatcatgtcacatacacaactgttgtttctgcgtttgtgaattcaggttcaatggacagggcccgccaagtgcttgctgaaatgacaagaatcagtgtgccggccaatgggattacttataatatacttctcaagggttattgccagcaactgcagattgacaaagcgaaggagttgctaagagagatggccgaagatgcagggattgagcctgatgtggtttcatataatatattgattgatggttgtatattggttgatgatagtgccggggcacttgcatttttcaatgaaatgagaacaaaagggattgctcccaccaagatcagctacaccactttgatgaaagctttcgcattttcaggtcaaccaaagctggctaacaaggtgttcaacgaaatgctcaacgatcctcgggtcaaggttgatctggttgcttggaatatgttggttgaagggtattgtagactgggattggttgaagaagctaagaaaatagttctcagaatgaaagagaatggattttaccctaatgtggccacttacggcagtctggctaatggaattgcattggctagaaaaccaggcgaggcacttctgctttggaatgaagtgaaggagaggtgtgaaatgagaaagggagaaaactttgattcttcgtctccgctgccattgaaaccggatgaaggattgttagatacactagctgatatctgtgttagggctgctttctttaagaaagctttagaaattgtggcttgcatggaagagcatggtatacctcctaacaagaccaaatttacacgaatttatgtggaaatgcactccagaatgttcactagtaagcatgcctcgcaagccagacaagataggaggattgagaggaagagagctgcagaggctttcaagttctggttgggtttgcctaattcttactacggtagtgaatggcgattagaaccccagctggatcagaagggaactggacctggggctagaagctctcatgccatcaccttagtaggatcaaaggcatatgcattcggcggcgaatacgccccacgtgtccctgtcgacaacaagctccacgtgttcgacctcgaagatctcacatggtccgttgctgacgcaacgggagacatccctcctgcaagagtaggtgtcaccatctcagccgtcggatcaaccatttacgtttttggtggtagggacagtgaacacaaagagctcaacgagctctactctttcaacacgtgcacaaacaagtggaccctactgtccagcggggatagtgggccacctcataggagctaccactcaaccacagccgatgatcgccacgtgtatatcttcggcggctgtggtgtttcgggacggcttaatgatctttgggcttatgatgttgtggatcaaaagtggatcgagtacccaacggctggtgaaaaatgtttgggccgaggtgggcccgggttggtggtggcccaagaaaagctatgggtggtgtacggtttcgctggagttgaaacggatgatgtccatgtttttgacccggcccataaagtatggacccaagtggagacaagtggcgagaaaccaacggctcggagtgtgttttctacggttgtgattggaaagtacatagttatatacggtggggaagtggaccccagtgatttgggacacatgggtgccgggaaattctccggtgaaatgtacgcgctggacactgaaacattggtgtggaagaggtgggacgatgggccggactcggg--atcatcctgggcctcgcgggtggtgtgcgtttgcggttgggcaatggaatggtaaggtcggacttttggtatacggtggcaattcaccaagtaatgatcggcttgacgacattttcttcttcactcctccccaatcgaacagaaacgacgccggaatcgacctctctctcctggaagccgtagagaaatcccagagcgcagtggaaatgctggacctcaaaaccctaaagaagcttgtcctttccttcgagcgccggctcaaggacaacatcgcggcccggctcaagtacccgaaccaacccgaccggttcgccgactccgaaatcgagctccacgaagagctacagaagctcaaggtactcgccggaggacccgagctttatccggaccttgtcgctctcaatacaatcccttccattctcaaccttctcggccacgacaacaccgacattgcaatcgacgtcgttcagttgctccaggacttgacagacgaggatgtcctcgacgacaacgacgagcccgccgttgtgctcgtcgaagccctattagaaaacaacgttctcgagctcttggtacagaacttgcaccgactttccgataccgatcccgacgagatggcggcggtatacaacacgctcgcgacgatcgagaatctgatcgaagtgaaaccggcggtggcagagatggtctgcgagaggaccaaattgctcaagtggcttttggggaaaattagggttagggaattcgatagcaataagcagtatgcttcggaaattctggcgattttgctgcagagtagcacggcgaatcagaagaggctggggcagatgaatggcgttgatgtgctgcttcaggcggtggcaatgtacaagtctaaggatcccaagaacccagatgaggccgagatgttggagaatctgtttgattgtttgtgttgtttgttgatgccattggagaacaaggagaggtttgtgaaggctgaaggggtggagttgatgattattatcatgaagcagaagaagtcggcttatgggtcggccataagagcacttgattttgctatgactaagtacccgccggcttgcgaacgttttgttgatgttttggggttgaagacggcatttgctgcatttatgggtaagtgcggtcacagagccgttgctttgatcggcggagccaccgccagagtcggagatccttcaggtaagagcttggagaggcctgagctggacccagaaactctggtcaataacacattgggtatcaccgatacgatttcccgaattctggaattcccttgtgattttgaataactatgattggtggaaagaggttctgttgctggattttcttaagcaagtgggtcggtttgcgagggttggaactatgatggccaaggagagtgtgaagaagagattggaatcggaacaaggaatgagctatacagagttcacataccagttgcttcaggggtatgattttctttatctgtttaagaatgagggcgttaatgttcagattggtggtagtgatcaatgggggaatataactgccgggactgagcttattcggaaaatccttcaggctgagggaacttatggcttgacatttcctcttcttttgaagagtgatggcaccaaatttggcaagtcagaggatggtgcaatttggctttcctcatccatgttgtctccttacaagttctatcagtatttcttctctgttccggattcggatgtggtgaggtttctcaaggttctaactttccttgatatggaagagataagggatttggagagggatatgaagaagccaggctacatgcccaacacgtctcaacgaaagcttgcagaagaagttacacgttttgtccacggtgaggatggtctagctgaggctcttaaggcaactgaagctttaaggcctggggctgagactaaattggattggaagaccattgagggcattgcagaggatgtgccttcctgctctttggcttatgatcaagttcttaatttatcccttgttgatctttcggtttctgctggtctgtttgatagtaaatccgcagcccgtcgactgttgaagcaaggagggctttacttgaacaactctagagttgatagtgaaagtaagaaagttgaagaggaagacattgtggatggtaaagttctccttttatctgctggcaagaagaacaaggtggttgtacggattgggatgagcgagcaagatgttgctgaataccaaaagagcttgtccatacgtgtgtcgggttttgatgtaccaaggccaattaagacatttgaagattgtggtttttcttcgcaactcatgaatgctattaaaaaacaagcctatgaaaagcctacagcaatacagtgccaagcttttcccattgtgctttctgggagagatattattggtatagcaaaaactggttctggtaagactgcagcttttgttcttcccatgattgttcatatcatggatcagcctgaacttgagaaagaagagggtcctattggagtgatatgtgctcccactagagaactggcgcaccaaatatatttagagtccaagaaatttgcaaaatctcatgggattcgtgtatctgctgtgtatggtggaatgtccaaacttgatcagttcaaagagctcaaggcaggatgtgagattgttgttgctactcctgggagattgatagacatgctgaaaatgaaggcactaacaatgtcgagggcaacttacctggtacttgatgaggctgatcggatgtttgaccttggatttgagccacaaattaggtctattgttggtcagatcaggcccgatcgtcagaccttactattttctgcaacaatgcctcgtaaagttgaaaagttggctagagagattctcactgatcctgtaagagttactgtgggggaggtgggaatggccaatgaggatataactcaggttgttcatgtgattccttctgatgctgagaagttgccctggcttcttgaaaagctacctggaatgattgatgatggagatgttttggtgtttgcttcaaaaaaagccacagtagatgagattgaaacccagctgactcagagaagttttaaagtcgcagctcttcatggtgacaaagaccaggcttcaaggatggagattttgcaaaaatttaagtccggcatctaccatgttcttattgcaacagatgttgcagctcgtggtcttgacatcaagtcaattaagtctgtggtgaactttgatattgcgagagacatggacatgcatgtacatcgtattgggagaacaggtcgtgctggtgacaaagatggaactgcttacactcttataacacagaaagaggcacggtttgctggtgaattggttaacagtttgattgctgctggtcagaatgtgtctgtggagctaatggatcttgccatgaaggaaagtgctttgtccatagttggtccaaggccaatggagtggtctactgtgccatatagtgctcctcaggcaccagggcaaagtggaaaacaaaggacttcaagtttggaatcaccaataatgttgctggctggtcatcagagtgctatatacacagtgaagtttagtccggctggaacagtcattgcatctgggtctcatgacaaagaaattttcgtatggtatgtgcatggtgattgcaagaactttatggttttaaaggggcacaaaaatgcaattcttgatcttcactggacgactgatggatcccagataatatcagccagtccagacaaaactctgagggcatgggatgttgaaacagggaaacagataaaaaagatggcagagcactcctcatttgtgaattcatgctgcccatcacgtagaggaccacctcttatagtcagtggatctgatgatggaactgccaaattgtgggatatgcgtcaaagaggtgcaatccaaacatttccagataaataccaaattacagctgtcagcttctctgatgcatcagataagatcttcactggtggtattgacaatgatgtgaaggtttgggacttgcgcaagggtgaagtaacgatgactcttcaaggtcatcaagatatgataacgggtatgtcattgagtcctgatggctcctatcttctgaccaatggaatggactgcaagctctgcatttgggatatgcgcccttatgcacctcaaaatcggtgtgtgaagattttggaagggcatcaacacaactttgaaaagaacttgttgaaatgtagctggtcatctgatggaagcaaggttacggcgggtagttctgaccggatggtttatatatgggatactacttctcgacgcatattgtataagctccctggacacactggatctgttaatgagtgtgtcttccatcccagcgagccaattattggatcttgcagtagtgataaacagatttatctaggggagatctga--------------------------------------------------------------------------------------------------------------------------------------------------------------------------------------------------------------------------------------------------------------------------------------------------------------------g------------------------------------------------------------------------------------------------------------------------------------------------------------------------------------------------------------------------------------------------------------------------------------------------ggcttttggggtacgtggacataggtacggagctcgtgatcgatacgaggaaatcggggagcttgaaggattcgaagaatcctagtaattggcataacttgcaggctatgcttcatgtggttgctggttggaatggaaaagacggagagttcgagctgaaggtgaagaggagcgtggctttggtgaacaagtcgtgtgattttctgaaagatgagctgttggttccggattcatggtgggtggagaagaacaaaggaatggttcttgatgaagaaaatggtgaatgggttttgcctccaatccctcctagtcggtccacatataataacctgatcaatgcatgcgggtctagtggaaattggagggaagctatgaaagtttgcaagaaaatgacagataacggagttggaccggatcttgttactcacaacattgttttgtcttccttcaaaagtggagcacaatatttaaaagctttatcttattttgaacttatgaagggaacgcacatccgtccagacacaacgactcttaatattgtgatacattgcctgataaagcttggacaatatggaaaagccgttgagatcttcaattccatgagaaataagaaagcagaatgtcatcctgatgttgtaacattcactagcattgttcatatgtattctgtctgtggggagattgaaaattgtaaggccgtgttcacgacaatgcttgcagaaggcttaaaacctaacatcgtttcatataatgcattattaggtgcatatgcttcacatggtatgcacaaagaggcatcatctgtttttaatgaaataaagcaatccggttttcaacctgatgttgtatcatctacatctttactcaatgcttatggacggtcacagcaaccgaaaaaggcaagggcagtttttgacatgatgaagagaaacagcttgaagccaaatcttgtgagctacaatgcactgattgatgcctatggatctaatggttcattagctgaagctgttaaagtgttgcgtgagatggaggaaaatggcattcagccaaatattgtgtcaatatgcaccctcttggctgcctgtgggcggtgtggtcagaaggtgaacattgatgctgtgctttcagcagctaagatgcgaggcatcaaattgaacacaattgcatataattcagctattggaagctatatgactttaggggagcatgagaaagctatagatctgtatggatccatgaggaagaagaaagttaaaccagattctgttacttatactttgttgataagtggttgttgtaggatgtcaaaatacagtgatgcacttgctttttatgaagaaatgatggatttaaagattcctttgtccaatgaggtctttacatctgttatctgt---------------cagagaactccacgaggtaagcatcgaaacccagaaaagatagaggatgttatctgtagaatgatggcgaaccgggcttggacaacccgtttgcagaactcgattcggcatttggttcccgaattcgatcactctcttgtgtggaatgtgttgcacagtacgaagaactcggaacacgcgctccagttcttccggtgggtcgagcgtgccggtttgtttaagcacgaccgtgagacccatttgaaaatgattgagattttgggcagagcttcgaagctcaaccatgccagatgcatactattggacatgcccaagaagggtgtaaaatgggatgaggacctttttgttgtactgattgaaagttatggtaaagctgggattgttcaggaggctgtcaaaattttcaacaaaatgaaggaattgagtgtggagaggagtgtcaagtcttatgatgcattgtttaaggttatccttaggaggggacgatatatgatggcgaaaagatactttaatgcaatgttgagtgaggggatagagcctactcggcacacttataatcttatgctctggggattctttctgtcattgagattggagactgcaaaacggttttatgaagatatgaagagcaggggcatttcacctgatgttgtcacatataatacaatgattaatgggtataatcggttcaaactgattgatgaggcagagaaattgtttacagagatgaagggacggaacctggtgcctactgtgataagttatactaccatgttgaaaggatatgtttcggttggacgagttgacgatgcactgaaaatatttgaggagatgaagtcttttggtattaagcccaatgctgttacgtatactacattgttgcctggactttgtgatgcagaaaaaatgtctgaggctcaaataattttaaaggagatggtggagaagtatattgctcccaaggataattccatcttcatcaaattgttatcttgccaatgcaagtctggtgatctggatgctgctgcagatgttctcaaggcaatgattcggctgagcattccaacagaggctggtcactatggtatcttaatcgagaacttttgtaaggctgaggtgtatgatcgggcaataaagttgttggataagcttatggaaaaagaaattattttgaggccccagagttccttggagatggttcctagtgcttacaatcccatgattgagtatttgtgcaaacatgggcagacagggaaagctgaaacctttttccggcagttgttaaaaaagggtgttcaggatccagtagccttcaacaatttgatccgcggtcattccaaagaagggaatcctgattctgcgtttgaaattttaaagatcatgggtaggagaggggtacctagagatgcagattcttataagttgctcatcaggagctacttaagtaaaggtgagccatctgacgctaaaacagctttggatggtatgattgaaagtgggcatcttccagactcatcattattcaggtcagtaatggagagtctatttgaagatgggagggttcaaactgcaagcagggtgatgaatagtatgttggagaagggggtgaaggagaacatggacttagttgctaagattttggaagcccttctcttgagaggtcatgttgaggaagcgttgggaagaattgatctacttatgcatagtgggtgtgcacctaattttgatagtctcttatctgttctttgtgagaaagggaagaccattgctgcactcaagatgttagatttttgtcttgagagagactgtaacgttgatttctcaagctatgataaggtgttggatgctcttctagcggcagggaagactcttaatgcttattcaatattgtgcaaaataatggaaaaaggaggtgccactgattggagttgctgtgaagatcttattaggagccttaatcaggagggaaacacaaagcaagcagatattctatccagaatgataaagagagtggctattgtgatcgcaaattgtgtggcattgttggtgataatttcatttgttgtggctcattattgtgccagagagcggagttcgagttctatggtgggtagtgagagtgggaagaggaagagtggtagtagctatgggagtgagaagaaggtgtatgccaatggaggtgcagatagcgatgggactaatgcaacggatcgtagcaagcttgtgtttttcgataggaggaagcaattcgagctcgaggatttgcttcgggcatctgcggaaatgcttgggaaaggaagcttagggacagtttacagggcagtgctcgacgatggttctactgtggcagtgaagagactcaaggacgcgaacccctgtgccaggaaagagttcgagcaatacatggatgtgattgggaagctcaagcaccccaacatagtgaaactcagagcttattactatgccaaggaggaaaagcttcttgtctatgattatcttcccaatggaagcttgcactcactacttcatggt---------------------------------------------------------------------------------------------------------------------------------------------------------------------------------------------------------------------------------------------------------------------------------------------------------------------------------------------------------------------------------------------------------------------------------------------------------------------------------------------------------------------------------------------------------------gtgtctgttgagcgtccaccctactatagttatatggattccacatcggggcagcttgaacctgcatctggtgctcgcgccagtattccaggacgggactattggccagaaggaaccgatagtcgagttagggctgccagagctccagagccaaccggtaaatcagtaggatctccatcttatggaaaaagtcctggaagtaggaggaagaagcaaacagcatcagctgctgcttctgagtctgaagtgagcatagaactaagtgatgcagtggcatctgaaactttggaggaagctatagaagaccccaaggacatgtcatctgaatatgttatttatcagactgaacctgataaagaggaagatggatatgatctagacaagaaactaggacgtcctcacccctttattgatccaaaagtgaagaagccaatagaggagccatgtacaagtgaagaactgtggtggaactggagaaagccagacaaggaacaatggtccagatggcagaggaggcgacctgatgttgaaacggtttttttgaaagcaatggcagagactgggcaagtaaagctttatggtgaacatccaacattgaccgaaacttctctatatagagctagacgacatcttttcaaggaggaaaggcttcaaactgaacaagagaaattggagagaattggtccaatagcatactactcagaatgggtaaaagcatggaagatggacacttcaagagaagctgttcagaaacattttgaagagactggtgaagatgaaatagcccaactaattaaaatgttttgtcatcaaacagatcgagagtatcgcataatgatgggaactgatattcgtatacgaagggatcctttagcaatgcgaatgcgagaggaacaaataaagcaa-----------------------------------------------------------------------------------------------------------------------------------------------------------------------------------------------------------------------------------------------------------------------------------------------------------------------------------------------------------------------------------------------------------------------------------------------------------------------------------------------------------------------------------------------------------------------------------------------------------------------------------------------------------------------------------------------------------------------------------------------------------------------------------------------------------------------------------------------------------------------------------------------------------------------------------------------------------------------------------------------------------------------------------------------------------------------------------------------------------------------------------------------------------------------------------------------------------------------------------------------------------------------------------------------------------------------------------------------------------------------------------------------------------------------------------------------------------------------------------------------------------------------------------------------------------------------------------------------------------------------------------------------------------------------------------------------------------------------------------------------------------------------------------------------------------------------------------------------------------------------------------------------------------------------------------------------------------------------------------------------------------------------------------------------------------------------------------------------------------------------------------tgcgtgaagatacctcagcttcctgctgatgccaaaattccaagatcggcttgccttaaaacttaccaagtaagggactcccaaggggttgtgtgggtttggatgtctctgaaaacaccaccaaacccaaataaactaccatggttcgagaactttgccaggccagggtttcaagatatttcaacaatccatgaactcccatatgaccattccatacttctggagaatctcatggatcctgcccacattccaatctcacatgacagaacagattggactgcaaagagggaagatgctcaagcactgggtttcgaggtgagcgaacgttctgatcggggatttgcaggttggtggggaaaggcaaaggatcagccactgccaaacttcttacggtttgaagcaccatgtgtgcttcaaaatagtagggaacttgttgacaagaatggacaaaaggactactttaccggtctattcctctgcagaccaagtggacagggaaaatctatgcttattgtgaggtttggagggacaaaaagatccccgctggcaaaatcgtttccacagtggtacttccatcagaatgcatgtaaggtctttgagcaagatatgggattcctttcgtcccaaaacgaggttctcatcaaagaaaaagttcccacaaaagagctttaccttaatttgagatcctcagatacatgggtagctgaatacaggaagtggatggacaaagttgggcatggtatgccttatcattttgggcatgccactatatcattgcctaaagagcctgctgtagtagaacatgctccggcaggactagttgctggtgtttcggcctctgcaccagccaagggaggaattggagcaatgcatgctcccaatttgaacaacagatatttccggcatgttatccattgcaaaggctgtagaaatgttgtcaaagctttccagacatggaaaaacgcctcatctgcaattgctgtagcgctggccgtggtggcaattcttgtgtctggaaggcagtggaaggcacttctgttggtagcagcagccgcctgctcgggtggagcttatgcatgctcagctgcaattgcattgaatctgcgcacccgctatcctcctgtcgaccgtctcatcgccattggcgatctccatggtgatctcgacaagaccaagcaatctctcaggctgtcgggcctcatcgacgcctccgatagatgggtcggaggatccaccaccacggtccaggtcggcgacgtcctcgaccgtggtggcgacgagattaaaattctctactttctcgagaaattgaaacgggaagccgccaaatgtgggggaaacgtaatctccatgaatggcaaccacgagattatgaacattcaaggggattttcgctatgtcaccaaggagggtctggaggagtttcag---------------------------------------------------------------------------------------------------ccgctgtcttctgttttgttttggtctcagatctccaaatttcagacaacaatctgggaagaatacaaaagaaagccaatctcatattggattcttctacttctgagcactggtgcaatgcttgtggccttccctgcttcatccattctttctcgtgtctattacaacgatggtggtaccagcaagtggatcatttcttgggttgcagttgctgggtggcctctaactgctcttatcttatttcctacatacttcttctgcaaaacttttcctacgcctctaaatttacagctcactcttgcatacatcgtgctcggattcttaactgctgctgataaccttatgtatgcatatgcatatgcctatcttccagcatctactgctgctcttctggcatcatcttcattgattttttctgcactatttggatatgttattgtgaaaaataagattactatgtcaataactaacgctattgtgatcatcacatttgctgtgaccatcatagccttggactcaaattcagacagatatggtaatgtcactgatagccaatacgtcattggttttgtaatggacattctgggatctgctcttcatggtctaatttttgctctctcagagcttgtttttgtaaaattacttggtagaagatccttccatgttgtgttggagcaacaggtcatggtttcgttatttgcgttcatatttaccaccattgggatgattgcaaataacgattttcaagggatgatatctgaggcaagaattttcgatggtggtaaagtttcttattaccttgttcttatattggcagctgcaattgaggatagttccattgattttggagatttcttcaaaggtccattaccaggaaagtttcttaagcttttggcatatttggctgtatccagacttggaatatacatacctcttggtggggtaaatcgggaggcatttgtaggaaatttggatcagaacagtttgttgagcacattagattcgttttctggaggaggcattggtagacttgggatatgctcacttggtattgttccctttatcaatgcacagattgtcttccaacttcttgcccagatttaccccaaattacaagatcttcaaaaaagagaaggcgaagcagggagaaagaaaatcctccagtatactcgatatgcttcagttggatttgccatagtacaggcaattggccaagtactctatcttcgtccctatgtgaatgacttcagtacacaatgggctatttcttcagttaccttattgacacttggttcaatatttacaacatacattggggaacgaatctctgacctaaaacttggaaatggaacatcccttttgatattcacaagtattatctcctacttgccagcatcttttggtaggactgttgcacaggcttttcaggatggtaactatattggacttgctaccatcacgatctccttctttctgttggtccttgggattgtgtatgttcaggaagcagagaggaaaattccacttaactatgcctcaagattcaccagtagaagtggaggccttgaaaaatctgcttacctgcccttcaaggttgcgatctgctaccaatctcccataaaacccatcaccatcccacaatcgaaagctctttccaacccaaaactttcctttagatgcaatctctccctcccctccagatacccactgaccatcaccgaacccgaacccgtctacgcctccgtgaagaccttcgcacccgccacaatagccaacctcggtcccggtttcgacttcctcggttgcgccgtcgacggtctcggcgacttcgtctccctcagcctcgacccacatgtacaccccggcgagatctcaatttctgaaatctccggagacaacgccaacaaactcagcaaatccccactctggaactgtgctggaatcgccgccattgaggtcatgaagatgctcggaatccgatcggtggggttgtcgctttcccttgagaagggattgccattgggaagcgggctcggatcgagtgcggcgagcgcagccgccgcggttgtggcggtgaacgagattttcggagggaagctgggagttgaggagctcgtaatggccgggcttaaatcggaggagaaggtgtccggctaccacgccgacaatgtggcgccggcgatcatgggaggctttatcctgatcaggaactatgaacctgtggaactgattcgattgagattccctgaggaaaaggaactgttttttgtattggccacgccagaattcgaggctccgacgaagaagatgcgggcggcattgccggcggagatcggaatgccgcaccatgtatggaattcaagccaagctggggcattggttgccggaatattgcaaggggatttggtaggtttaggcaaggccttatcgtcggataagattgtagagccgaggagggcacctctgattccgggcatggagggtgtgaagaaggccgccattgaagccggcgcattcgggtgcacgataagcggggccggaccgaccgcagttgcggtgattgatgatgagaaaaaaggggttgaaattggggaggagatggttaaggcattcttgaaggagggaaaattgaaagctgtggcaaatgtacataggctggacaggactggtgccagactcattagcagcattcccagatga--------------------------------------------------------------------------------------------------------------------------------------------------------------------------------------------------------------------------------------------------------------------------------------------------------------------------------------------------------------------------------------------------------------------------------------------------------------------------------------------------------------------------------------------------------------------------------------------------------------------------------------------------attttctcatcgatatctccgtctccaattgcagcggccagtctgggtcaagtctacaaagctcaactaaagtattctggtcaggttgttgccgtaaaggttcaacgccctgctattgaagaagctatcggactggatttctacctgataagaggtctaggttttctcataaataaatatgttgacatagtaagcagtgatgttgttgcccttattgatgaatttgcacgcagagtttatcaagagctcaactatgtgcaggaggggaagaatgcaaggaggtttaaaaaattgtatgctgacagggaagatgtccttgtccctgacattttctgggattataccagcagcaaagtcttgacaatggagtgggttgatggagtcaaattaaatgagcaagatgccattgagaaacaagggctgaaagtgttggatctagtgaatactggtatacaatgcagcctgagacagctacttgagtatggatattttcatgcagatcctcatcctggtaatctcttggcaacacctgaggggaaacttgctttccttgattttggtatgatgagtgagaccccagaggaggcaaggtttgctatcattggtcatgttgtgcacatggttaatcgagattatgaagcgatggcccgtgattactatgctttagatttcctgtcacccgatgtagatgttactcctattgtaccagcacttcaaaacttctttgatgatgcacttaattcaactgttagtgaactaaattttaagacattggtagatggtttaggtgctgttctataccaatatccattcaatgttccagcgtattacgcattgatattgaggtcacttactgtactagaaggtttagctctttatgctgatcccaatttcaaggtgctggctgcttcatacccatattttgctaaaaggcttttaacagatccaaatccatatctcagagatgcccttatcgagttgctttttaaggacaggaagtttaggtggaatagacttgaaaacctactagttcagggaagaaaagatagagatttctctgcaaaagatgctttacagccagttttgaagttgttattggccccagatggtgaagaactcaggattttagttataaaagaggcagtccgcatcacagaagcgtttgtgctaggtacagttattgatacgtacaactcgattcctgagcttgtgagagctctaatgtttaatggcaatgcaagtggagttatttccatgagcaatgttgaacagcaaagcatgatagagctcagagatcaagtgtacaggatatggggacttcttcgatcatctggaaattttgatccatccctttttcagccaattttgcaagtagcagaccttcgtataagtttactagttggaggtgatagtatggaaagtcagttcgaagaattagctcaaaatcctgacattataatagcaactcctggcaggctcatgcaccatttatctgaggttgatgacatgtcattgcgctttgtggagtatgttgttttcgatgaagcagattgtctctttggcatgggtttcgccgagcagttacataagatccttacgcagctgagtgagaatcgtcagaccttgcttttcagtgcaacattgcctagtgcccttgctgagtttgcaaaagctggtctgcgtgaccctcagcttgtgcggcttgatctggaaactaagattagccctgacttgaagcttgcctttttcaccttacggcaagaggaaaaacttgctgctctactttatttgataagagagcaaatccgttctgatgagcagacgttaatttttgtatctacaaaacatcatgttgagttccttaatgttttgtttagagctgagggtattgagccttctgtatgttatggtgaaatggatcaagatgctcggaaaattaatgtatcaaggtttagagcaagaaagactatgtcactgattgtgacagatgttgcagccaggggtattgatattccattgcttgataatgtcataaactgggacttccccccaaagccaaaaatttttgtgcatcgtgtgggccgagcagctagggctggtcggactggtactgccttttcttttctgacatctgaggatatgccttaccttttagatctccatctatttctctcaaaaccaattagggctgcacccacagaggatgaggttttgcaggatatggatggagtcttttccaagattgatcaagcgatagcgaatggagaaaccatctatgggagttttcctcagacagttcttgatcttgtttcagacagagtcagggaaacaattgattcttctgctgaattgacttctttaaagaaaacatgcacaaatgcatttcgcttgtattcaaagacaaaaccattgcctgcaaaggagtccattaggagatcaaaggaactaccccgtggaggtttgcatccaatttttaaaaatgtactggctggtggagaactaatggcattggcattttccgagcgcttaaagactttcagactacaataggcattaggaccaaagggacagataacagagggagtcaaaacatggccaggaaaacgggttggcgtgcactctattggtgatcacacagccattgagctaattggcagagatcgtccgggtctcttatctgaaatctcagctgtccttgccaacctccacttcaatgtagctgctgctgaagtttggacacataacaggcggatagcctgtgttctttatgtcaacgatgacaccacaagcagggcagtggacgatccaaatagattatctgttatggaggagcagctaaagaacatcctgcgcgggtgtgaggatgatgagaaagtgggttacacaagcttctccatggggttcactcacattgatcgtcgcctccatcagatgttgttcgctgacagggattacgagggtggtggactgacgaatgagatcgagtatcctccttccttcaaaccgaacatcacggttgagcgttgtgaggagaaggggtattcagtgatcagtgtcaggtgtaaagatcgtgcaaaactgatgtttgacattgtgtgcacactcacggatatgcaatatgttgttttccacgccgccatctcatcagatggcccctatgcatcacaggagtattatattcgtcacatggatggttgcactcttgatactgaaggagaaaaggaaaggctcatcaaatgtcttgaagctgcaattcgaagaagagtaagcgagctcctccattactggggcaacactccagagcaagactactacaaactccaaggcatcaaagcctcctcttccatccacacctccccaagaggcttgaacctcttcacccgctcatggctaccc-----------tcctcctcgcggcctcgtcttcatggtccacggctacggaaacgacatcagttggaccttccaagccacacccatctttcttgcccagaagggtttcgcctgcttcgctctcgacctcgaaggccatggcgaatccgacggcctcaaggctttcgtacccagcgtcgatctcgtcgtccaagactgcctttcccttttcaattccatcaaacaagaccctcgattccacggcctgccttcgttcctctacggcgagtcgatgggcggcgcaatttgcctcctgatccatttttccgatcccgaaggtttcaagggtgcgattctggtggcacccatgtgtaaaatctccgataatgtgaaacccagatggccaatccctcaaattctgacgcaagtggcgagattcttcccaactttggctattgttccgactccggatcttatgtacaagtcggtgaaggtgaacgagaagaagatcatagccgataagaatccgataaggtatagggggaaaccgagattgggcacagtaatggagctgctgagagtgacggagtgtttgagtggaagactaagcaatgtgaagcttccgttcatcgttgtacatggaagtgcggatgttgtgacggatccgaatgtgagcagagctttgtatgaagaggcaaagagccaagacaaaaccatcaagatttatgatggaatgatgcattctttgctgtttggagagaccgatgagaatgtgggaattgttcgtgctgatattctttcttggttg------------------------------------------------------tccaccctcccgctgcgtcagatcatgatctgtcgctccgtctgcaagctcttcaagcaagtcctgagctcaccctgcttcgttgagctcgtctccacccgatcccctctccgcctcctcgctctccgacctccactcacc-accacagcaaccgccacgtttcctctcacccgagcctccaagtcttcgatcccgaccagaatcaatggctcaagttcaacctcgatttccttcccttccggtctccgcacccagtcgcgtcctcgctcgggctcgtttacctctggggtgagtcgcccgactcgcccgagacgaacaagtcgttggtggtctgcaaccctttgactagacagttccgggtcttgccgctactgggttcggcttggtctcgtcacgggtcggtcctggtcgactcggcgagccgagtcatggtgttgacggaactcgtcgcgctctacttctccggtgcgcacgagtggttcaagttctcttcaaacctgccgtcgaaacccagaagcccaattttggtctccgactcggtttacgctctgtgcgatgtggggtcgccgtggaggagtcaatggaagctcttctcttgcacaatcacgaagctcaagagctcgcagacgtggactcggcttgagaggcacgaatggggagacgtgttcgacatcttgaaacgaccgcgtttggtcaggggaacagggaatcgaatcctgatggtgggtgggttaaagtcttcgttttcgttgaatacgtcgtgttcgacgatattgatactgaggttagatttggatagcttggagtgggaggaggccggtcggatgcccgtcgacatgtttcggtgttttcaggagtcaagcaagttcaaggtttttggtggaggagaccgggtttgcttttcggccaagagggtggggaggttggcgttgtgggacccttgttcggataaaggggagtggcggtggatagatggcgtgcctggaaatggtgatggt------------------------------------------------tattcagtatctctaccaaagggactgggcaaaggggacagcttaacctttgatgtattggctatcttcaccaataccttgcagccatttcctgagaaaattactcaggctgatgtgcagctcgtagtcttccaggaaagtgcacactacctctctccttatgaagtcaaagtccaatccctcagtgttaaattacctgatgcaagaattgaatcctatacaagattagaaaatactaagcttcatggttcggagatcaaatatggtccttatgagaatcttcctcccttctcatactcgcctattgttgtccattttgagagcaatcaaccttttgctgttgcccgtgagttggttcgagagatagaggtttcccactggggtaatgttcaggtgacagagcattacaatcttatccatggaggtgctcaaagtaaaggggaattttccaggcttgactatcaagctagacctcatgtaaggggtgcatctgccttcaggcgtcttgttgcaaaattgccaccaagagctcattctgtatattacagggatgagatcggcaacatctcaacatctcatttatggggtgattataaaaagg------------------------------------------------------------------------------------------------------------------------------------------------gttatactgtgaaggttagagcgaagccgaaggagctcgtcctcggcaacccatccgtgacggtcgagaaagggaaatacagctacgacgtcgaaaccctaatcaacaagctcagcagcctccctccccgagggagcatagctcggtgcctagacatcttcaagaacaagctctccttaaacgacttcgctttggttttcaaggagttcgctcagcgcggcgactggcagagatcgctccggctcttcaagtacatgcagcgtcagatatggtgcaagcccaacgagcacatctacaccataatgatcagcttgcttggccgcgaaggcttgctggacaaatgcgccgagctgttcgacgaaatgccaagccaaggggtggttcgaagtgtcttctcctacacagctttgatcaatgcctacggacgcaacggtcagtacgaaacctcgcttcaacttcttgatagaatgaaaaaggacagggtctctccgagtatattaacgtataataccgtaattaatgcctgtgctagggggggtttggattgggaagggttattaggactgttcgcggaaatgagacatgaaggggtacatcctgatcttgttacttacaacactttgcttggtgcttgtgctagtagaggtttgggtgatgaggcagagatggtgtttaggactatggttgagggtggaatagttcctgatataactacatatggttatcttgttgaaacttttgggaaattgggtaagcttgaaaaagtctctgagctgcttaaggaaatggaagctggaggaaatttgcctgatataacctcgtataatgtgttgctagaggcttatgcgcaatctgggtcgattagagaggcagtggatgtgtttaggcagatgcaagcagcggggtgtttgccgaatgctaccacttacagtattttgttgaacttgtatgggacgcatgcgaggtatgatgatgtccgcgagctttttcttgagatgaaagttagcaatacggagccagatgcagctacttataatattctcatcgaggtgtttggtcaaggtggatactttaaggaggtggtgacattgtttcatgatatggtggaggaaaatgtagagccaaatatggggacttatgaggggttgatagttgcttgtggaaaggggggtctccatgaggatgcaaagagcattttacgacacatgaatgagaaaggaatagtgccgagttccaaggcttatacaggagtcattgaagcatatgggcaagctgcattatatgaggaagctcttgttgccttcaacacgatgaatgaagttggggccaagccatcagttgaaacctacaattcactgatacatgcatttgcacgaggtggacttttcaaggagactgaagcaattctgttcagaatgggtgagtctggtgttgcaaggaatattgattcattcaatggtatcattgaagcattcaggcaaggaggtcggtttgaagaagctgtgaaggcatatgttgagataggaaaagcaagatgtgatcctgatgagcggacccttgaggcagttttaagtgtttactgctttgcaggtcttgttgatgagtgtgaggagcatttcaaagagctaaaagcttcaggaatattgcccagtatcatgtgctactgcatgatacttgctgtttatgcaaggagtgacaggtggatgatgcacatgagttgctgaatgagatgctcaataatagagtatcaaatattcatcaagtgatggggaaaatgattaagggagactacgatgatgaagctaattggcaaatggtagagtatgtatttgacaaactaaactctgaaggatgtgggctgggaatgagattctacaacacacttctggatgcactttggtggttgggtcagaaagaacgagctgcaagagtgctcaatgaagctacaaaacgggggctttttcctgaa--------------------------------------------------------------------------------------------------------------------------------------------------------------------------------------------------------------------------------------------------------------------------------------------------------------------------------------------------------------------------------------------------------------------------------------------------------------------------------------------------------------acggaaaaacctaaaggtgcacaggttcccggaacaactggaaaggagaatgaagaaagctctgttactgaatataccaatggaataatcaatgaaattaggagtttggtaagtgacatttcctctgagaaa------aagacaaaaaccaaagaagcacaagaaagcattcttcaagaaattgaaaagctggctgctgaagcctacagtatctttagaagctccattccaacatttacagaggaagctgtgacggaatctgaggaaccaaaacttcctgccactaccaaaatatgctcagggacgggcacagggtttgaaatattatgccaagggtttaattgggaatctcataaatctggtagatggtacttggaactcaaaagtaaagcagaagaattatcttcgcttggtttcactgtgatttggttgccaccaccaacagaatctgtgtctcctgaagggtacatgccaaaagatttgtacaatctaaattccaggtac------------------------------------------------------------------------------------------------------------------------------------------------------------------------------------------------------------------------------------------------------------------------------------------------------------------------------------------------------------------------------------------------------------------------------------------------------------------------------------------------------------------------------------------------------------------------------------------------------------------------------------------------------------------------------------------------------------------------------------------------------------------------------------------------------------------------------------------------------------------------------------------------------------------------------------------------------gagtcaaagcgtgcagtgccattgaaagattatcgcaatattggaattatggctcacatagatgcgggaaaaaccactacaactgaacggattctgtattataccggcagaaactataaaataggggaggtacatgagggaacagcaaccatggactggatggagcaggaacaagaaagaggaattaccataacttctgctgcaacaaccacattttggaacaaacatcgcatcaacataattgatactcctggccatgtcgacttcacccttgaagtggagcgtgctctcagggtattggatggtgctatatgcttgtttgacagtgttgcaggagtggaacctcaatctgaaacggtgtggaggcaggctgataagtatggagtacccaggatttgctttgtcaataagatggatcgtcttggtgcaaattttttccgtacaagagacatgattgtgacaaatttgggtgcgaagccactggtgattcaaattccaattggagcagaagataattttcagggagttgttgacctcgtgaagatgaaagctataatttggtctggagaagaattaggtgcaaagtttgtctatgctgacattccagcagatcttgaggagctggcacaagaatacagatcacagatgatagaaaccatagttgagttggacgatgaagccatggagagctacctagaaggagttgagcctgatgaagaaacaattaagaaactaattaggaagggaaccatctcaggtagttttgtgccagtattatgtggctcagcctttaaaaataagggggttcaaccattacttgatgctgttgtcgattatttaccttccccacttgagttgcctcctatgacggggaccgaccccgagaacccagaggtgataatagagagggctgccagtgatgatgaaccatttgccggactagctttcaagatcatgactgatccatttgttggaaccctttcatttgtgagagtgtatgcagggaagctgtctgcagggtcatatgtactaaattcaaacaaaggaaaaaaggagagaattggtagactattggaaatgcatgcaaacagcagagaggacgtcaaggttgctttagcaggtgatattgttgcccttgcaggtctgaaagatacaataacaggtgaaacattatgtgacccagagaatcctattgtgcttgaacgaatggatttccctgatcctgtgattaaagtggcaattgaacccaagactaaagctgatgttgataagatggccactggtttgattaagcttgctcaagaagatccttctttccacttctcacgggatgaagagatcaaccagacggttatcgaaggaatgggagaattgcatcttgaaattattgttgataggcttaagagggaattcaaggttgcggctaatgttggagcacctcaagtaaactaccgggaaagcatttccagggtgtcggaagtgaagtatgtacacaaaaaacagtctggtggacaaggtcagtttgctgatataactgtacggtttgaacccatggagtcaggaagtggatacgaattcaagagtgaaatcaagggaggtgcagtgccaagagaatatattccaggtgttatgaaaggattggaggaatgtatgagtaatggtgtgcttgcaggctttcctgttgttgacgtacgtgccgtactagtagatggttcttaccatgatgtcgactcaagtgtcttggcattccagctggcagccagaggagcttttagggagggggtaaggaaagctaacccgaagatgctcgaacccataatgaaggttgaagttatcacacctgaagaacatctgggagatgtgattggtgatctcaactctagaagaggccagatcaacagctttggtgacaaacctggtggtctgaaggtggttgatgcactggttcctctagcagagatgtttcaatatgttagtacactacgggggatgacaaaaggccgtgcttcttacgtcatgcaattagccaaattcgacgttgttcctcagcatatccagaaccagcttgctgccaaggaggaacaagttgcagcttaaccaaatttctggggataataattcaactccaaatgctaacggtggtgttgatttggattcttatgtatttttgaagagagcccatgagcttaaagaagaagggaataggagatttcagaataaggactacgtgagtgctcttgagcaatatgataatgctcttagggtcaccccaaaaacccaccctgatagggctgtctttcacagcaatagagccgcttgtttgatgcaaatgaagcctatagattatgaaactgtgattactgagtgcactatggcgctccaggtacagccccgctttgtcagggcccttctccggagggctcgggcatttgaggcaatagggaagtatgagatggcattgcaggatgtgcaggtgctattagtggctgaaccaaaccatcgtgatgctctggatattgcccagaggctgcggatggcggttggacctcgtcaggaggctcagcaagacctccaaagccgcccttcccctgctgcccttggggcttctgcagttcgcggtgccccagttgctgggttaggaccatgtctacccgctcggcctgtacaaaagaaggcaaataccctgcatttggatgccacggttcaatggaggccgttgaagctggtttatgatcatgacataaggctagcccaaatgcctgtgaactgcagttttaaagtgttaagggagattgtcacaaagcgatttccagcatcaaagtccgttttgataaaatacaaggataatgattgtgatctggtgacaataacctctacaagtgaacttaggttggctgagtcttgtgcagatagtcttatttcaaaagagcctgaagtagataaagtagactcgatcgggatgttgagattgcatattgtggaggtgagtcttgagcaagagccgtttatattggaagaagaagaggagaaacccatagagggtgagggcatcaagggggatgaaagtgggtctcattcatcacttggcgagtctttggtggaagttgctgattctgaaattgataagacagataaagaagctccaaaagagaaacctggagcttcagaagatcctgaatgcaaggaattggaaatggatgattggttgtttgagtttgctcagcttttcagaacccatgttggtattgacccagatgctcatattgacttccatgagcttggaatggagctctgttcggaggctcttgaggagacggtgactggtgaagaagctcaatgtctttttgacaaggctgcatcaaagttccaggaggtggctgcattggcttttttcaactggggaaatgttcatatgtgtgcagcaaggaaacggatttccttagatgagtctgctggaaaggagatagtagcagcacagcttcaaacagcatatgactgggttaaggaaaaatattccttggccaaagagaagtatgaggaggcactattgatcaagcctgacttttatgagggtttgctggcactgggacagcaacaatttgaaatggccaaactttattggtcatttgcacttgcgaagaaaatagatctctcaagctgggattctacagagacattgaaactttttgatagtgcggaggagaagatggaagttgcaactgagatgtgggagaaattggaggagcagagagcaaaggaactaaaaggtccaaatgccatcaacaaggaagaattgttgaaaagaaggaaaaaacaagcaagcagtaatgaagat---------atttcagcagatgaagcagcagaacaagcagcagtaatgagatcacagatccatctgttttggggtaacatgctttttgagcgatcccaggtggagtgcaaattggggaaaggtggttggaagaaaaacctgaatgctgctgttgagcgatttaagcttgctggagcatctgaggctgacatttcgatggttctgaagaaccattattccaat------------------------------------agagaaatggaggaactatgcgaggcggcgagcagcggcgacctgaagaaagtgaagagtttattagacgccggagctgacgtgtcctacttcgacggcgaaggcctgactccgctgatgcacgcggccaagaacggccactccgacgtggtgaagtcccttctggaagccggtgccccctggaatgccctctctccttccaacctctccgctggcgatttcgctatggacgctgctcatcaggaggctttcgatatcctccttaatgccgggattcaagctgagttggtacttggaaacgttgcgaggaaacaaaataaaattggagattgtaatggggattatttggatgatagggttagtttcagtgaggataagcttatggactccaaaagcaaggcaatcatgatggcatgggagaaaccattgatggaggctcatgctaaagctgtttgctcaggtggtggtcgtatattgaacattggatttggaatgggtcttgtggatacggccattcagcaatatgcaccgattatgcacaccatagtcgaggctcacccagaggtttatgaacgtatgctttctactggttggggtgagaaggataatgtaaagataatatttggccgttggcaagatattctaccgcaacttggttcttatgacggaattttctttgacacatatggagagtattatgaagacctgagagagttccatcagcatcttcctttactgttgaagcctgcgggaatctactcgttcttcaacggcctttgtggtggtaatgcatttttccatgttgtttactgtaacttagtttctctagaacttgagaatttaggatactcaacacagttaattcccttgcccgttaaggactgtttgggagaagaagtctgggaaggtgtgaaacacaaatattggcagctagatacatattatctccctgtctgtcagaaggatggtactgaggtgagcgttcggcatgagctcaatcagttcatcaagagccacaaacgagtctacaaatgggaggtcggcgacaccctcaagaagcttcgcgaacgcaagctctactctcctgctctcaagctctcagagattatggctaaaaggggaatgaacaagacggttagtgatcaggctatacatcttgatctgattgctaaagctcgaggtattcctgctgccgaaaattatttcattggtcttcctgaatcttcaaaaaatcatctctgttatggggctctactcaactgttactgcaaggaattgatgactgaagaagctgaagctcttatgggaaagatgaaggaactgaatcttcctttaagctccatgccttataacagcattatgacactttattcaaaaactgggcagtcagaaaagatcccggccatcatacaagaaatgaaggccagcaatattatgctggattcttatacttacaatgtctggatgcgggctctggctgctgttaatgacatctctggggttgaaagggttatcgacgaaatgaagagggatggccgagttaccagagattggaccacgtatagtaacttagcatcaatttatgttgatgctggcatgtttgagaaggcagaaagtgcactcaaggaattggagaatagaaattcctgcagagatctttctgcttttcagtttctaattacattgtatggccgaacagggaacctgcttgaagtttaccggatatggcgttctttaagattggcattttgtaaaactgcgaacataagctatctaaatatgattcaggtgttggttaacttgaaagatctgccaggtgcagagaaatgtttcagggaatgggaatcgcagtgctcaacttatgatattcgggttgccaatgttctcattgaagcttatgttagagagggtttgctagagaaggctggggagctcaaggaacgggcccgcagaagaggggccaagcccaatgcaaaaacatgggaaatctttcttcgttattatttgaagaatggacaatttgggtcggcagttgattgtgtttccaatgcaatatctactggcagaggggatggtgggaagtggattccgccacaagaaattgtcaacacctttatggggcattttgagcaaaacgaagatgtagatggtgcagaaggctttttggatattttgaaaaaggctgtagataccttagaggtggaggtgcttgaatcattgataagaacttatgctgctgctggaaggacaagccccataatgcgtcgccgattgaaaatggagaatgctgaggtgagtgaggcaagtaaaaagttgcttgagatgatatgcgtggacatggggttccggcgacttcccctaacatgcttttttttcctatacctcctggtttcttcacagtcgttggaaaaccgctctcgccggaaacacaaaatcgacggacctatcaaaaccattgtcgttatagttatggagaaccgctcgttcgaccacgttctcggctggctcaaatcaacccgacccgatatcgacggcttgaccgggaaagaatcgaaccggatttcggtcactgaccgcgattcgcgggaagtgttcgtgtccgacgacgccgtgttcgtcgactgggatccgggccactcgtttcaggcgatccggaagcagatattcgggtcgaacgagtccaacgccgacccggctccgatggacgggttcgctcagcaggcggagagtatggagaagggaatgtcgaagaccgtcatgagcgggttcaagccgagtcttttacctatttacaccgagttggcgaacgagttcgccgtgttcgaccggtggttcgcttcggtgcccgcgtcgactcagccgaatcgcttctacgtccactcggcgacctctcacggcgctatgagcaacgtgaggaaggacctcatccatggattcccgcagaggaccattttcgactccttggacgaaaacggccttacctttgggatttattaccagaatatccccgcgaccctgttcttcaagagcttgaggaagctgaagcacctgctcaagttccacagctatgcactgaaattcaaaaggcacgcgaggttgggtcggcttcccaactacgtggtcgtagaacaacgttacttcgacgtgcagctttttccggccaacgacgaccacccttctcatgacgtggcgcggggacagaagttcgtgaaggaagtctacgagaccctgagggccagcccgcagtggaatgagatggccgtcttgatcacctatgacgagcacggtgggttttatgaccacgtgcctacccctgtttccggtgtgccaaaccccgatgggatcattggacccgacccctattacttccggttcgatcggctcggcgttcgggttccgacctttcttatctcgccgtggatcgacaagggtacc
>Jaffrea_xerocarpa
ccggcgacttccgtcccggaaatttacgaggacccaaatgagatttccgtcaaaggggtgaaaatttcaggtagacctctatacctagatatgcaggccacttcaccggtggaccctagggttctggacgccatgcttcctttttatctgtcccggtacggtaacccccattcacgaacccatctgtacggatgggaatcggacgacgccgttgagaccgctcgttcccaggtggcctcgctcatcggtgcgtcgcctaaagagatcgtctttacctccggagctacagagtccaataacatctccgttaagggggttatgcacttctacagggataagaaaaagcatgttatcactacccagaccgagcataagtgtgtcctcgattcctgtcgccatcttcagcaggagggtttcgagattacttaccttcccgttggctccgatggccttgtggacttggagaagctcaggtcggctattcggcccgatacggggcttgtttcgatcatggctgtgaacaatgagattggtgtcattcagccaatggaggagattggcaggatttgcaaagagttcaatgttcccttccatacggatgctgcacaagctttggggaagattcccatcgatgtagagaagtggaatgtgagtttgatgtctcttagtgggcataagatttacgggccaaagggtgttggagctttgtatatgagacggcgtcctaggattcgtgttgagccccaaatgaatggcggtggtcaggaaagagggataaggagcggcactgtgccaacacctttggtggtcgggatgggtgcggcctgtgagcttgcgaagaaggagatggagtacgatgagaagaggattactgcattgcaggagcgtttgtttaatgggattacagccaaacttgatggggttgttgtgaatggaagtctggagagacggtatgtgggaaacttgaatttgtcatttgcttatgttgaaggagagagtttgcttatggggttgaaggaagtggcagtttctagtgggagtgcttgtaccagtgcaagtttggagccctcttatgtgttgagggcattgggtgtggatgaagacatggctcatacttcgattaggttcggaattgggaggttcactacggaggcagagattgatcgggcagttgagcttactgtacatcaggtggagaagttgagggaaatgagccctctttatgaaatggtgaaggaagggatcaatataaaagagatacaatggtcacagcactga------------aacacaaaacccacatcccaaaagagaatccccaagcgattcgtcaaaaaccagatccccgattccatcctccaagatccagccctcaacgacgccatagccctcctaccttccaactacaacttcgagatccacaaatgcgtctggcgcgtccgctccacatcagcctcgcgcgtggccctccagctccccgaaggtctcctcatgtactccctcgtactctccgacatcatctcctccttcggtggcgccgaccactgcttcgtcctcggtgacgtcacgtacggcgcttgctgcgtcgacgatctcgctgcctcagctctcggagccgaccttctcatccattacggccatagctgcttagtccccgtacagttcagcaccatcccctgtctctacgtcttcgtcgatatctccatcgacgtcgaccgtctcgtccgcaccgtcgagctcagtttcaactcaacatcgtcctcgctggaacaatccagttcgcctcagccatccgagctgcgaagccggagctcgagaatcgcgggtttagggttttgattccccagtcgaagccattgtcggccggcgaaattctgggttgcacagcaccgaagataaaggaaaccgtggtggttttcgttgctgatggaagattccatcttgaagcgatcatgattgcgaatccagggattcaggctttccgatacgatccctacatcggaaagctgttcttggaggaatacgatcacaaggggatgagggaatcgaggaagaatgcgatttcgaaggccatggaggccaccaattggggtgtggttttgggaaccttaggaagacaaggaaatcccagaattctggaaaggctggagaagaagatggtagagaagggtttgagttacactgtgattctgatgtcggaaattattccggcgaggattgccttgttcgaggactctgtggatgcttggattcaaattgcttgtcctcggctctccattgattggggagaagcatttcgaaagcccctgctgacttccttcgaggccgagattgctctcggagatttacccggttggtgggagaagataacaagaattcaagcgccggccgtacagttcttgggttcaacgagtggcttatctccaaccctaatttcaaccacaccgacgagaccctttcgtctttcgtcaattactttggccgccggaaggatttcaaggcgacccacgatgtgattgttggcgggcatggcgttgccggtcctaaaaccctggcttccgccattgataggcttgtgagggctggtaggccgactcatgcggtgtcgtttttcgagagaatggagaaggattacggcctcaaaagggacaaagaatcgcttaggttggtcgtggagaagctttgcgaaaatgggtatgctagttatgctgagaaaatggtgaagaacttggccaatgaatttttccctgatgagttaatctgcgattcgctgattaagggttggtgtgttgatgggaagcttgaggaagcgaggagattagctggggagatatataggggaggttttgagattggaactgtggcttataatgcaattcttgattgtgtatgcaagctttgtagggaaaaagatcctttccgacttcatacggaggccgagaaggtgttgacggatatggacctttatggggttcctagaaatgtagagactttcaatgttttgattaccaatttttgtaagatcaggaaaactgaggatgcattgcagctgttctacaaaatgggtgaatggagttgctatccaaaagcaaatacttttcttgttttgacaaatagtttgtatcaggctgctagagtcggagagggtgatgaaatgattgacaggatgaagtctgctggtttcggagattccattgacaagaaagcttattatgggtttttgaagattttgtgtgggattgagagaattgatcatgctttgagtgtttttgggaagatgaaggaggatggttgtgaacctggggtgaagacttatgatttgttgatgagaaagttgtgtgcacataaccgagtcgataaagctaatgcccttttcaatgaggctgtaagtagaggagtggaagtgacttccaaagaaaatcaggttgatccaagatatttgaagaagccaaaggctgtgaagaaggagaagaaacgggagacattgccggagaaaacggcaaggaagaggagacgcctaaaacaaatccgactgagttttgtaaagaaacccaagaaaatgatgcgtcgatcttgtagaggcccaaattgtagcgtccgcaagggccttcatgagtggacaacggctactgttgaagacatatttttgccaattgaagcataccacctctatgaccgccttggaaagcgtattcctcatgaagagagatttgccattccccagattccagcactagttgagctctgcattcaagctggtgttgatatccctgagtttcccacaaaaaggagaaggaagccaatcattcgtattgggaagagtgaattcattgatgcagatgaaagtgaactaccagaagctgtccccgaagctcctgagaaattgatattaactgaaataccagattcagaaataattggcccttctagtgaagaagaaacatccttgcttgcagaggaaacactccgagcgtgggaacagatgagaagaggagctaataagctaatgaagctgtactatgtgagagtttgtggctattgccctgaagtgcatgtaggtcctagcgggcacaaggcacaaaactgcggtgctcataagcaccaacaacggaacgggcagcatggttggcaggcagcagtgctcaatgacttgattccacaaagatatgtgtggcatgttcctgatgttaacggaccgccattgcaacgggagctcaggagcttctatgggcaagccccagcggtagtggaaatgtgtatgcaggcaggtgctgcagtgcctgatgaatacaaagcaaccatgaggttagatgtggggatccctttgtctcttaaagaagccgagatggtcgtttgagcactctctgccttccgccagacccgccttgccttcgccgccgccaaacataaccagacccgccaatcgtcatcttcctcctcctccaataccgacgagaccgctgactccgtcgcctccatcggcgacgacccacttgccgcctccagcggtcagctcatcgtcggcgtcgagagccgttatcgggtcgtgtaccgcctcgtcaacagtatctacgttctgggtatcaccaccgccgaccatgacaactccatcaatgtctttgattgcatcaacatcgttaatcaggccgtcagcgttatcgtcactgcctgtcgcggcgtcgacgtgaccccagagaagctcagccgcaagtacgccgagatctatatggccctcgacattgtcctcaggggcgttagcaacatccgactcgccgccatgctcgcttctttgcacggcgacaacattgcgaagatggtgcattctgccatcgacaccgaaaacaagattcgcggcgccgagagctggagatccgtagaagggcattccatcgagcaccaggcgagcatagacgcgttctcgaatgtgagcttcgaaatgccaccagagacaattgcggcgggggatgaggtcgtggcaagcatcgctcctgtggtgcacttcgatcagctggatcagaagcaagagaaggaggaggagagtgaagcggagaaagacccatttgcggctagcgataagattaaccagcctgagtccctagttggtgggttcaagaaggataaagattcggatttgtcaaaagctttggcgggtctcgaagttaccactttgcctcctgcggaggcaacccaatcgacgcatattgccgtggaaggcttcgaaggtgagtatggtgggattgagttcggtaatgagcaagctacacttggtgaaacttttgagggtttcagcgacgcttggggtggaggattggacccctctgaatttgttggtccgacgaaagttaagaaagagcaaggccttggtgggcttgaattgctacagaccggagctgagcagctgatgctgctgctggcggagccgcaggtactcctcttgataatcttgttaagtctactgaaatgaaagggcccgagatgtacatttccgaagagataagcgcggagtttagggaatcattgcttgctagagtaggattaatgggtgttgtttatttgaaaactttgcctcccaaagcctctggtgataaagaaaccgaattttcattccacattgaaggtacaagtgcagttaagagatttgttatgcagagttctcgtgtgagtagtctcggcaatgggatgtttcatgtgaggaccgcaccctctgatgaagctttaccaattttaaagtacagtttgcttccgaggtcaacaccattgcctttgagggttcgtcttataaaacgtaagagtggaaccttgttatcagtgatggtacagtatgtatcgaaccctgatttgcctgcgccattgaataatgtgacatttgttttgaaactaccagtcgacccttcattgctgaaggtttcgcctaaagcaatattgaataggtctgagaaagaattgaaatggcatattccagaaattccattaaagggttctcctggtcggttaagggtgaggatgcctatagatcctgaggaagatatgacattgtcttcttttcggagtattagctttcctagaagtccggttagtgcatttctcactagagggatattgaaaagattaaaaaccattgtggcaattgggctgattgttggtatgattttggggtttttggttggtgttatatttttctcatacaagattggagtcgaaggtaaagacgcggttatttcgttgaaactacacgtggaagaaagcaattatgcagagaaaattggtgttaagaagtggatggatgagaatgattttcctgaaatggttgatagctacactacccaattttatgagactctatcgaagcagatagatagtttggcaatgcagtataacatgactgaatttgttaccgggattaagcattttgcaacaaaacaacatgttaactcttcaggtccttccacagccttaatgaccccatcactatacacagagaagtttttgagtttaaggaatcgtattagtaatagggaatggggacagatttatactgagatggatgctattgtcagagaattcataatcagcagggatgatttagttgaaaaggcaaaagggtttgctgttcaagggatggatgtatcgcaacgtgtcttggctagtagtacatctattctaggaggcagtgccaaagtaatgttgtccattggaaattccatcatctctggggcagctgaggttttcaattttgtttctcagtcaatggtattcttttgggttttgtattatcttatcacatcagagtctggtggagtgactgaacaagttatgtgtatgcttccaatctccagaccaaggagggttagatgcgttgaagttcttgataaagctatttccggtgtccttctggctacagctgagattgcattttttcagggatgtcttacttggcttttgttcagattattcaaaatacatttcttgtacatgtccactgttcttgcaatccttagctcgttgttaccggtatttccacctttgtttgcaacgattccagcagctctgcaactattgctggaaggtaaatacatgctagccgtcatcttgaccgttattcaccctgtgcttatgccaatcttcatcaccgccgagtctttgcagtccatcctctcgcaccgctctctaatcgatcacttccaatcctctctcgccacagtctcaccctccctcactaccccaattcgccaaagccatgaagtttcatccacttcctctctgctcctcatgccttgttggtcctcgtccccttctcttccatacataggcgtcaagctagtcacctacttcccacaaaattccaccttgagtttacccggaatccatgccagttacatccttttcagctccacaactggccaaaccttggcttccatagacggaaccgaactgaccctttacagaacctcatgcgtctccggcttagcttcgagaattctgtccagaaacgacagtaaagtcctcgtgatgatcggtgcaggcgctttggcaccccatttgataagagcccatcttgcagcgagacccagtttgaagaaagtcataatctggaaccgcacggtggaaaaagctagaaacttggctgagaaactgcaagagaatttgggacttgatggggttagttttgagagcaatgggtgtttggaggaagtgattgaggtgggagatatagtgagctgcgcaacgaattcagaggagccacttgtgaggggtgagaagctgaaagcaggggcacatttggacttggtgggttcgttcaagcattctatgaaggagtgtgatgatgaggcaataaggagaggcagggtttttgttgataatgaggctgcgttggtggagtctggagagttggtcggtgcttttgacagaggggtcattgataagagagatattggtggaactttggtagagttgattagtggagagaaatctgggagaagaaattctgaggagatcactgtgttcaagtccgctggatcggcagtggtggatattctggcagctcaattggtgtatgagactaaacttcaatggcttcgcttgcctcacaaatatgcaaccacatagcctccatcttctccaaaccaactcacccccatccaccagtcttggacatcttagtcaccgagctttcctccacagcggctcgaaacggccgggtcttcctctatggggtgggccgagagggcctcatgctcaaggccctttgtatgcgactcttccacctgggcctctcggcccacttcgtcttcgacatgactacgcctccggttaccagcaacgacctcctcatcgcctccgcaggcccaggcggattctccaccgtcgatgggatatgctcggtcgcacgatcgtacggtggcagagtcttgttacttactgctcagccggagacaggatcgtgtgtgaagcatgcgagtgtagtagggtacgttcccgcgcagacgatggcgatgattcagatgatggaggggtggaatctaggccgctccttccgatggggagtgtgtatgagggagctttattcgtcttgtttgaaatggtggtgtaccaattgggtgaggtattgaatcagagccccgaggccgtacgtgctcgccacaccaatctcgaatgaagattattggggaaagtggcattggtcacaggtggagccactggtattggagcgagcattgtgcgcctattccaccaacatggtgcaaaagtttgttcagttgatgtgcaagacgaccttgggcaaagtgtctgtgagacccttggtggtgaaccaaacactagttattttcattgtgatgtcacaaaagaggatgaagttcgtcgtgcaattgatttcactgtcgaaaaatatggcacacttgatatcatggtcaacaatgcagggatgtcaggatcaccctgcaatgacatacgcaatgcagatttatcagagttcgagaaggtgttcgatttaaacgtgaagggagtctttataggaacaaaacatgcagctcgaataatgatcccggtcaagaaaggatctataatctctctttgcagtgtcgcgagtgtcattggaggcatgggtccacatccatacacagcttccaaacatgctgtactggggctgaccaagagtattgcagccgagctaggacttcatgggattcgtgtaaattgtgtttctccatatggagttgcgacaggcttggctttggctcacttacccgaggatgagcgaactgaagatgcctttgcaggttttcgtgacttcgtcgggagacatgccaacttgcagggtgtggaattgacagttgatgatgttgctaatgctgtactcttcttagcaagtgatgaatcgaggtacataagtggcgaaaatctcatggttgatgggggcttaacttctgtgaaccattccttgggagtctttcgaaaaaacccatctttatccgaccaactcagacctttaaccaaaaccactctctctgacacccccaaagatcgagctagtcacttatccaagccgaagtctacctgggttaaccccactaagcccaagcgttccgtgatttcccttcagaggcacaaacgctcttctcacttgtacaattctcaggtgagagatcttagacgctttgcccagaagctcaataatattgatgtctctgaaactgctttcttggctgctcttgaagaaatcccacatacactcactagagataatgcgcttttgatactcaacgttttgaagccatggcagaaaacccatttgtttttcaattgggttaagacccagaatttgtttcccatggaaactatattctataatgttgcaatgaagtctttaaggtttgggaggcagtttcagctcattgaagaacttgcccatgagatgataagcaatgagattgagcttgacaatatcacatactccacaattattacttgtgctaaaaggtgcaaagatttcgataaggctgtggattggtttgagaggatgtacaagactggtatgatgcctgatgaggttacttactctgctattctagatgtttatgcccatttggggaaggttgaggaagttctaaatctgtatgaaagagggagagctagtggatggaaaccagaccccattacattctctgttttgggaaagatgtttggtgaaactggggactatgatggtatcagatatgttttgcaagagatgaggtctattggagtgcagcctaatttggttgtgtataatacattgttggaaggaatgggtaaggctgggaaacctggtttagccaggagcctgttcgaggaaatgctcgaatcgggtcttactcccaatgagaaaacactaacagcgcttgtcaaaatctatggcaaagccagatgggctcgagatgctatggaattatgggagcgaatgaggtctaactcttggcctatggatttcattttgtacaacacattgttgaatatgtgtgcggatctcggactggaggaagaggccgagaggctgttcgaggacatgaagcaatcggagcattgtcaaccggatagctggagctacacagctatgctcaacatatatggaagtggaggtaaagttgacaaggcaatggaattgtttgaagaaatgcctaaggtgggtgttgagctcaatgtgatgggttctacttgtttgattcagtgcttgggaaaaaccaggaggatcagtgatatggttagagtttttagcatttcgatagaaagaggggttaagccagatgacaggctctgtgggtgcttactttctgttgtatcattatgtgagattgaagatgatgaggataaggtggtagcttgcttggagcagtcaaatccaaggttggttggtcttgtcaaactaatctatatggtttatatccaggtttacacaacaagactgcagatgaatggtgtctggatgttcgatcactatcggtaggtgcagctcatactgcactggaagagtggatgggtacactctgcaaaatcgttcagcgcaaagagtcgttgccagagttgttttcagctcaaactggtactggaactcataaattctctcaaggactgggcacttcctttgctgctcatgtgagaaaacttgca------------------------------------------------------------------------------gaactcttagccttacccctggatgacgaatatcggtctaaaagggaagagggccttcatggcgtccgcaacattctgtgggctgttggaggagggggagcagctgcaattgctggaggattcacccgtgaagattttatgaatgaggcgtttttacatatgacagcagctgagcaggttgatctattcgcagccacaccaagtaatatcccagctgaaagttttgaagtgtatggagtggcacttgcacttgttgcccaagcttttgttggtaaaaaacctcatctcatccaagattctgataacctattccaacaactacagcagactaaggtaacagctctaggaaacaccatctatacgtccaaacaaaaccgtgagatagactttgctttagaaagaggcctctgctcactgcttgtaggagagcttgatgagtgtcgctcgtggttgggcttagataatgataattcaccatacaaaaatccatctgttgtagactttgtcttagagaactcgaaggatgatgatgacaatgatctccctggtctttgcaagttgttggagacatggttatcagaggtggtgtttcccagatttagagacaccaaagatatacagttcaggcttggggattactacgatgatcctactgtccttagatatttagaaaggctagatggtgctagtggttcacccttagctgcagcagccgccatagtgaggattggggctgagtccgggttctccaacatctctcgacccggaggagttccagctagccgaatcgtatcgggccgttcccgccccactctggcactcccttctcaagtctctatgctcatcttcctcttctatcggtctagcttacgccgtcgtttcttggctccaaaaacacaacctttgtttctcctacgaattgctctactccattctcatccacgcgctcggccgctccgagaagctctacgaggcgttcttgctctctcagagacaaaccctgacggcattgacatacaacgctttaatcggtgcttgtgctcgcaacgatgacctcgaaaaggcactcaatttgatgtctaggatgcgccaagatggtttccaatcggatttcgtcaattacagcttaattattcagtccctaacgcgtacaaacaagatcaattccccacttctgcaaaagctttatagggaggttgagtgtgataaaatcgagcttgatgggcagctactgaatgatataattgtgggttttgcaaaagctggtgatcctaaccgagctatgcattttctagcggccgctcaggccattggattaagccccaggactgcaactttggttgcagttatatcggcattggggaattcgggtaggacagtagaagccgaatgcctgttcgaggaaatcaaagaaggtggactgaaacccagaactcgggcatataacgcacttctaaaagggtatgtaaaggcgggttctttgaaagacgcggaatcaatagtatcggagatggagaaaaatggagttgcgccagatgaacacacttacagccttctcatagatgcttatgcgaatgctggaagatgggaaagcgcgagaattgtgttgaaagaaatggaagctagcaatgtgcagcccaattcctatgttttcagtaggatcttagccagttatcgcgatagaggggaatggcaaaaaacgttccaagttctgagggagatgaaggatagcggtgtaagacccgataggcatttttacaatgtgatgattgatacttttggtaaatgtaattgtcttgatcatgctatggccacgtttgagcgtatgctatcagaagggattcagcctgatacggttacttggaatacgcttatagattgtcactgcaagtcgggacgccatgcgagagcggaggagttgtttgaggaaatgcatgagagagggtgcccaccttgcgccacaacgtataacattatgattaattcttttggggagcaagagagatgggatgatgtgaaagccttgctggggaagatgcagagtcaaggtttgcttcccaatgttgttacatacactacactggttgatatatatggacaatctgggagatttaatgacgctatagaatgcttagaagtcatgaaatctgctggcttgaaaccatcaaccactatgtataatgccttgatcaatgcctatgcacaaaga------------aattggctcaaacccacttcgcgaaacagccccaaagctcaatccctcctcaagaatctcaccgtcttcgagcgggcgctcatcggcgccggaggcggcggcatggccggagctttcacgtacgtctgtctccacccgctcgacaccatcaaaaccaagatgcaaaccaaaggtgcgtcggagatttaccgaaacgcattcgatgccgtggtcaagaccttccaaaccaaagggattctagggttttacagcggcatctcggcggtgatcgtcggctccaccgcttcttccgccgtgtatttcgggacctgcgagttcggcaaatcgattttatcgaaattcgagaactacccatctgttcttatacctccgactgccggagcaatggggaatatagtttcgtcggcgataatggtgccgaaggagctgatcactcagagaatgcaagccggggcaaaagggagatcttgggaggtcttgttgaggattttggagaaagatggagttctgggtctctacgcaggctactctgcgacattgctgaggaatttgcctgctggggttttgagctactcctcgtttgagtatctgaaagccgccgtattgagcagcacaaagaagagcaagttggagccgattcagagcgtgttttgcggggctttggcgggtgcgatttcggcttccattacgacgccgcttgacgtggtgaaaacgaggttgatgactcagggtcatgtagaagccattaataaagtctctgctgctatgcatagtggggtttcgaatactgtaaagcagattttgaaagaagaagggtgggttgggtttacacgtggaatgggtcctcgagttcttcacagtgcttgtttttctgctctgggttactttgcatttgagactgctaggcttgcaatattggatcagtatattaagcacaaggaattgcaacaactctctgttttttccatcctcctttcccttctcagaaccggtaatcttccatccaaagccaaggctcttgatctccaagatttgatttttgaatctcagttttatggtatcgaatcgcttttggtcaattcgctatcgaacccttcgcagttcgaagcgtttaacctcgagaaatctacgattttgcccctgaacggccgggactctccgtcggcgatgtcgacgacgccgtttgggtccgtgcacgtcgctcacgggagcaaaatcacgtcgttcgattggtccctgaggaagaaatcgacggtcctgactcggttcacggccgtcgattcgttgctggcgatatcgccgtcggtggcggctgcgggcgccacggatttctcggggctccagattctcgatctcgaaaacgggttcgtgaaagagactttgaattgggagaacgtgacgaggtccggctccaccgtgcaagcaatcgggtcgtcccctgagttccttttcgctagtttcgaatcgggtcgccggaattcgaattccataatagtggtccaagaagctctgaaattcttaaacaccctcttcacctcttaagtcccttgccttggccggccgtaatcccaccaaactgagcgagaccctgaaatgggcgacccacccacaaaccccacctcccattcccatcctcaccgccgacaccactgacccaccgtccctccactgcctctgcacccaaaccaagctcatccttaactgcgttgggcctttccgtctctacggcgagcccgtggtggccgcgtgtgctgaaaccggctgcgattatttggatatatgtggggagccggagttcatggagagaatggaggctaagtaccatcagaaggcggtggagactggatctttggtgatttccgcatgtgggttcgattcggttcctgcggaattgggtttcatgttcaattccaggcagtgggtcgctccggcgaaccgggtcgaagcctacttgagcttggagtctgagaagaggattgttggaaatctcgggacgtacgagtccgcggtcttgggtgttgctaacgccgacaagttgcaggagctcagacggtcacgacccagaagagctaggccagtgattcccgggcctcctcctcccaaagggccaactatagaacaccagaagaatattggtcttcgggctgtaaagctaccttcagcagattcaattgttgttcgaagaacactttcaactctgaccgaaaacccagatggtcttcccgggttgaatgagaatgctgagcaaattgaaaagaggaaagcattctggtcgacggtgaagcctgctcattttggggtgaaaataggcactaaatctctgttgggcatctatcgtatcatcgcagtcggaatatttattgggatcttgggtaaagctgcttttgggaagtggcttctcttaaaatttccctcattttttagccttgggtggttcaagaagaagggtcctacagaagatgaggtgagaagtgcctcatttaagatgtggtttgttggacatggtttcagcgatatcagtcttatttcacaaggaaactcaaaaccagatatggaaatagtaactagagtgatgggtcctgagattggctacttgaccacaccaataattcttcttcagtgtgctctcattgttttgaatcaaagggataacctaccaaagggaggagtttacccacctgggattgtattcggcccaaccgatcttcaagaaaaattacagcagaatggaatttcatttgatgttatatcaaag----------------------------------------------------------------------------------------------------------------------------------------------------------------------------------------------------ccaccactaagagagagagtcttcaagttctccgaaacctccatcgacaagatcaagtcaaaactcaatgcatcggacggctcaaagccattctccacattccaatcgctctccgtccacatctggcgccacgtgaccatcgcacgcaatctgaaacccgaagacatcacggtgttcaccgtcttcgccgactgccggaaacgggtcgacccgccgatgccggacagctacttcgggaacctgatacaggccatattcaccggcacggcggccggattgcttctggcgcacccaccggagttcggagcggtgatgattcagaaagccatagaagcgcacaacgcgaaagcgattgaggagcggaacaaggagtgggaaagtgcgccgaagctgttccagtacaaggacgctggagtgaactgcgtggcggttgggagctcgccgagattcaaggtgtacggggtggatttcgggtgggggaagccggtgggagtgaggagtggctgtaataacaggttcgacggcatggtttatttgtaccaggggaagtccggcgggaggagcatcgacgtcgagataagcttggaagctggagctatggcgaggttggagaaagacaaggagtttctcatggtttcaagcgttgccaaggtctgttcatcttctttgaagacactgaagttgttagattgctacaaaattggggatgtgtcaattttaaacttggccagattttgcaataatcttgaaactcttatcgtcggaggctgccgggacatctctgatgaatcaataaaatcagtggccattgcttgtaagaatagtctgaagaacttgcgtatggattggtgtttaaacatatcagatacttcattgagttgcatcttcactgaatgcgtaaacctggaggttcttgacattggatgctgtgaggaggtgacagatattgcctttgagggtttaagcagtagagaacctgagttgactttgaagattttgaaggttagtaactgccctaagattactgtagctggtctacgcatgcttttggacaaatgtgtctctctagagtaccttgatgtaaggtcgtgcctgcaaattacaaaggcgggttgcagtgaggcgggactgcagtttcctgattgttgtaaagtgcaaaatgctgctttgatatttttctcaagcagggtgacatcagcttatgcatctcagagtttacatgcacaaatggttgacaaatggacagttattgaagctccagagcctggtcaattattctggtctaatcttcctatcaagttttttgcaagggaaacaaggcagtatattgtgtatgtcattgtgggtctaaccatatttttttacatgattccaattggagtaatctctgcattcacaacactagaaaatttaaagaaactttttccatttttgaagtcagtattgagcaataagaaagtaactacaattctggaagcttacctccctcagcttgcactcattatctttctggctttgttgccaaaatttcttatgtttctctccaagcttgagggaataccttcacagagccatgtagtaagggctgcttctggaaaatacttttacttcacagtgttgaatgtttttattggagttacagtgggtggaaccttgttcagttcatttaagaccattcagaaaaacccagacaaaatcgttaacttactagcaagtagcctgccaagcaatgcaactttcttcctcacctttgtggctctgaagaagacagggaccctcactgaaggaaagcctgctgtttctgctgtgacttcttttgttcatgaagaatcagaaattcttcaggttgctgcagctgtagagaatacagcttcacatccaattgccaaggctatcataagtaaagcagaatcattgaagttgagtatcccggtcacaagcgggcagttatcagaaccaggttttggaactatggctgaagtagatgggcgtttagttgcagttggttccttagaatgggttcatgaacgattccagaccaaaattaatatgcctgaccttctgaatctggaacatgctgttcatcagtcatctggagtgaaatattcagattactcaaaaacaattgtttatgttggacgtgaaggtgaaggcatcattggtgccattgcaatatcggatagtttgcgccatgatgctagatttactgttgctaggtcaattgccgaccttcctccggtattgatatcagagattctgaactgccttggtccaaaagagcttggtattatttcatgtgtatcaagaaatctgtgtaggcttgcatctgagcaccatgtctggaaagagttctattgtgagaggtggggcctgccatcaattccagaacatttggattcagaaatttctgagaagtcatggaaggaaatatttgtggaaagggattttagaagtaagacttttatgggacgttatagtatagatgttctctatggtcacactgaagctgtgcgcacagttttccttctggcttcagcaaagctgatatttacttcaggttatgactctgttgttcgaatgtgggacatggaagaaggtttggccattgcatcatcgcgcccccttggttgcactatccgtgcagttgcagcagatacaaaactgttggttgctggcggtactgatggctttattaactgttggagagcagtggaggggcatcctcacttgtttgaaattaggggtcctcagaaccagaatgttgagttccgtctgtgggagcacgagggtcccataacttctcttgctttggatctcaccaggatttatagtggatcatgggacatgactgttcgagtgtgggatcgcacttcattgaagtgcttaaaggtcttgaggcataatgactgggtttggggtttagtccgtcatgatactacagttgctagcacatcaggttcagatgtatatgtttgggataccaacagtggggcccgaatgactgttattcgtaacgctcatgtaggtaatacttactctgtagctcaaagccacactggggatttcctttttacaggaggggaggatggtgcaatacatatgtttgaaatctcaagtacttgccatgagaccaacacttttctggtagcaacatggattcctcattcaggtcctgtgtattccctggcattcgagtttccatggcttgcatcggcttctagtgatgggaagatgtcgctagttgatgtcagaaagctgcttaggtgtagcaagcaagctttaggaaagaacgaggggaccataatactgtggagcccccacagaggatgttacatggatttgggaacaacctcttttcagtggacattggcgctaatcgtattgtgtgtggaggcgaggagggtgtggttaggatctggaatttttcacaagctttagaaattgagcagagggttcgtgctctaagaggaatacgattagagaacaggatgagaagacgaaagctccagttagagattagtagtaaaggtggccacaatgatcaatgttcggttgcagccaagaagaattcaattaatggcgataggagtggtgtttggtataataaaagggggacgagtggcaagctgaaggcatag---------------------------------------------------------------------------------ttcaggtgtgctagtttggatggagatgctgatcggcttgtatattttattgtgccatcaaatagtggaaataatattgaacttgttgatggggacaagatattatctttgtttgctgtattcatcaaggagcaactaagcattctcaagaagggagtagctaaattgagcgaagattatccatgtcgtattggtgctgtacaaactgcttatgcaaatggagcatccacagattttctgaaacagttaggccttgaagttgtatttactccaacaggagtgaaatacctgcacgagaaagctgctcagtatgatattgggatctattttgaagcaaatggccatggcaccatcttgttctcagaatttttcttactctggttgaaaaccacaaataatgagctttgttctgtaggtaaaggggttcagaacagcaaaaggctgctttgagactattggcagtcagtgagttgatcaaccaggctgttggagatgctttgagtgggatgctcttggtggaggccattttgcgacacacaggatggtcaatacataaatggaatgatctttaccatgatctacccagtcggcaacttaaggtcagattatcctaaaggccgatgtttcatacgaccatcaggaacagaagatgttatacgtgtatatgcagaggcatcaacacaggatgaagcagacaggctagccaactctgtagcaaacctgttggatcaataccttgggcttgttgaggagctccgagacaaagccacgtacaaaactttctgtgaggacctcgaggacgccaacattttcattgggtctttgatctttgtggaggaacttgctctgaaagtcaaggctgctgtggagaaagagagggacagactcaacgccgttttggtgtttccttcaatgcctgaagtgatgaggcttaacaagttgggttctttcagtatgtcgcagcttggtcagtcaaagagtccgtttttccagcttttcaagaggaagaagccgtctgctgggtttgctgatagtatgttgaagcttgtaagaactttgcctaaggtattgaaatacttgcctagtgataaagctcaggatgctaggctttatattcttagtcttcaattttggcttggtgggtcacctgataatttgcagaatttcttgaaaatgatatctgggtcttatgttccagctctgaaagggactaagattgagtattctgacccggttttgtatttggatactggaatttggcaccctttggctccctgtatgtatgatgatgtgaaggagtatatgaattggtatgatacaaggagggatgctaatgagaagcttaagagtccaaatgcaccggtaattgggttggttttgcagaggagtcatattgttacaggagatgatagtcactatgtggcagtgattatggagttggaggcaggaggggctaaagttataccaatttttgctggtggacttgacttttcagggccggttgagaggtatttgattgatccgattacaaagaaaccttttgtacattcggtggtatctcttactggtttcgctctggttggagggccggcaaggcagaatcatccacgggctattgaggctctgatgaagcttgatgttccttatcttgttgcattgcctctggtgtttcagacaactgaggagtggctaaacagtactttggggcttcacccaattcaggtagcattgcaagtggctcttcccgagcttgatggaggtatggagcctattgtttttgctggtcgggatcctagaactgggaaatcgcatgcccttcacaagagagttgaacaactgtgcaccagggcaattagatgggctgaactgaaaagaaagtcaaagacagagaagaggttagcaatcactgtgttcagcttccccccagacaaaggaaatgtcggaacagctgcctatcttaatgtcttttcctccatcttctcagttctgcaagatctcaaaagagacggttacaatgttgagggccttccagagacatcagaagcattgattgaagaagtaattcatgacaaagaggctcaattcagcagtccaaacctgaatgttgcttacaaaatgggggtccgtgaataccaaagcctaacaccttatgccagtgcattggaagaaagctggggaaaaccacctgggaatctgaactctgatggagagaatctcttagtatatggcaaacagtatggtaatgtcttcattggggtccagcccacatttggctatgagggtgatcctatgaggctgctgttctcaaaatcagctagtccacatcatggctttgcagcatattattcatttgttgaaaagattttcaaagctgacgctgttctccattttggtacccatggttcactggaattcatgcccgggaaacaggtgggaatgagtgatgtctgttaccctgacagtttgattggaaacattcccaatgtctattactatgctgctaataatccatctgaagcaactatagcaaaacgccgcagctatgctaataccatcagctacctgacccctccagcagaaaatgcagggctttacaagggccttaagcagttgagtgagctcatctcttcataccaatctcttaaagacacaggccgtggaccacagatcgtcagctcaatcatcagcacggctaaacaatgtaatcttgacaaggatgtggaactacctgatgaggggcaggaaatcacagcccaagaacgagatcttgtggttggtaaggtttattcgaaaatcatggagattgagtcccgtcttttgccttgtggtcttcatgtcattggtgagcctccatcagctgtagaagcaatagcaactcttgtcaacattgctgcattggaccgtcctgaagatgagatatcatcacttccatctatgttagctgaaacagtgggaagagaaatagaggacatctaccgagggagtgacaaaggaattttgaaggatgtggagcttcttaggcaaataactgaagcatcacgtggagtaattacagcttttgtggagcgtacaacaaacaagaagggtcaagtcgtcgatgtggctgataagctcagctcgatccttgggttcggtatcaatgaaccttgggttcaatacttgtcaaacacaaaattttaccgggcagatagggacaagcttagaacattatttaagtttttaggagaatgtttgaagttagtcgtggctgataatgagttgggaagtttgaagcaagcattggaggggaagtacgtggaaccagggcctggtggagacccaattagaaacccaaaagttttgccaacgggaaagaacattcatgcgcttgatccacaagctatacccacaacagcagcaatgcaaagtgcaaaagttgttgttgacaggttaattgagaggcagaaggcggacaatgggggaaagtatcctgagacagttgcacttgttttatggggcacagacaatatcaagacttatggtgagtccttggctcaagttctgtggatgattggtgttaggccaattgctgatacttttggtcgagtcaaccgggtggaaccagtcgatctggaagagcttggaaggcctaggattgatgttgttgttaattgctcaggagtgtttagagacctctttatcaatcagatgaatcttcttgacagggcagtaaagatggttgctgaactagatgagcctgcagaaatgaactttgttaggaagcatgcacttgaacaagcagaagcccttggaattgacattcgcgaagctgcaacacgggtcttctcaaatgcctcaggatcctactcttctaatataaaccttgctgttgagaattcttcatggaatgatgagaaacaattgcaagacatgtatttaagcaggaaatcttttgcctttgatagtgatgcccctggtgcaggcatgactgagaaaagaaaagtttttgagatggcgttgagcacagccgacgcaacattccagaatctggactcctcagaaatctccctcactgatgtgagtcactattttgactcagacccaaccaacctggtacagaacctaaggaaggatgggaagaaacccagtgcatacattgctgacaccaccacagctaatgcacaggtccgtacactttctgaaacagtgcggcttgatgcacgaaccaagttgttgaatcccaagtggtatgaaggaatgatgtcaagtgggtatgagggtgtccgtgaaattgagaaaaggcttacgaacacagtaggatggagtgcaacttctggtcaagttgacaactgggtttatgaagaggccaacacaactttcattgaagatgaggagatgttgaacaggctcatgaacaccaacccgaattccttccggaaattggtgcagacattcttggaggccaatggacgtggttattgggagacttcagaacagaatattgaaaggttgaggcagttgtactcggaagtcgaagacaaaatcgaaggaattgaccggtaaatggcgctcgttgacccccactcattcaccgattcaactcacccattctccacctacatctctctctcactctacttcgacttcccttccttcacaatccatggctccgccgtcctcgacctctccacccaatactccggccctctcttcctcgacactcgctctctcaccgttcactccgttttcgatcccaacaccaatactccgcttccattctcgctctcttctcccgattcaatcagagggacccagctcactgtctctctctccaatcactccgctctgcatatcgtctactccacatcgccttcttcctcggctctccaatggctatcgccgccacagacgttcaacaagacctacccgcttgtctacactcaatgccaggccatccacgcgcgctcggttttcccctgccaggatactcccgcggcgcgtgtctgttacagcgcgcgtttgaatgttccgaggcaattgtcggcggtaatggcggctcggcatatcgagcggcgtgctccgttcgcaggcgaggccgctgagctcgtttgcggggattcgatgtggtgtgcggaagcgagggttgtggaggagttcacgatggagcaaccgattccgccgtacctgtttgcgtttgctgttggggagattgggttcagggaggtgggacccaggacgagggtttatgccgaatcggtgccggcggtgctggattcggtggcgagggagttcgccggcaccgaggacatgataaggcaaggggagaggttgtttggaccgtacgagtgggaacggttcgatttgctggttttgccgccgagcttcccttatggtggaatggagaatccgaggatggttttcttgaccccgacggtgattaaaggcgatgctagcggtgcacaggtcgtggcgcacgagcttgctcatagctggactgggaacttgataacaaacaagaccaatgaacacttttggttgaatgagagttcaagtcaattgacactgataccttccttgattttctgaaaactaacatccctggaatagagaaagaaattgacttaacattgtggactgagggtgttggtatccctccagatgcctatgaacctgtttccagtctgtatacaaagattgtgtcactggcaaatgaatttagcgttggtaggatgccaagggaggatgaagttgctgactggcatggccaggagtgggagctctacttggagaacttgcccaaatctgttgaagcttcacagatcttagctcttgatgaacgctacagactctcagaatcaaaagattatgaggtgaaggtagggtttctccaactggcaatttcttccaagtgcaaagattactacctggaggtggaaaaaactctgaaggaagttgggaggatgaagtaccttcgcccattgtacactgctcttgtacaaggcactggaaaggaggaagaaaaggtttttgccaaaagggtatttgcagaggctcgtgaatcttatcatcctatagcacagggtgttgttgagtccattttgagcaagcatgtgtag---------------------------------------gttgcccaagttctggttgctgccttccgtaagagaaacgcctctttctctagcagtgagttaataggcttgttcgaggttcctggaaaacaatctgctataaagggtagtggaaagattgctcatactgaagatttcagatgtttggacaaagcagcgctgcagctaaaggaagatggtgccgatccaagtccttggaggctttgcactgtaactcaagtagaggaagtgaagatccttctgaaacttatcccaataccagcttgtacgataatgctcaatatgatcttaacagagtttctgactctctcagtgcagcaggcatatacaatgaatacccatatgggtcatctgaaacttcctgtgacatgcatgccagtgtttcctggcctcagcatatttctcatactatccatctattactcggcatttgttccactttccagacgcatcaccggtcatcctcatggtgcttctcagcttcagagggtaggaatcggtctgacaatttcaattctatccgtggcatgggctggagtttttgaaaggtacaggagaaattacgcaataaagcatggatatgaagctatattcttaactccaatgtcaaatttaagtgcatactggctgctaatccaatattgcctgattgggattgctgaagtgtttagcatagtaggactgttagaattcttgtacgaggaagccccagatgccatgaaaagtataggatctgcttatgctgctctagccggtggtttgggttgctttgcagccagcatactgaacagcattgttaaatccgtcacagggaacccagaaaaaggccagccttcttggctttcccagaatattaatactggtagatttgataatttgtactggctgcttacagttatgagtacaatcaatttctgcatttttctatattcagcacatagatctggtgactccaccaccgccgtcgattggatggtcgaatccatcagcggtggatctctacgccacgtcgacctccataccggcatcaatggctgggcctcaccgcccggtgaacttttctatctccgagccaagaactacttcacaaaaagaacgaaatccccctccggcgattacttactctcacctgccggagtggactggctcaaatccagtactaagctcgataacgtactcgctcgtcccgataaccgcgtggcttctgcgcttcgaaaagctcagtctcaagggaagtcccttaagagcttcgttttcgctgtgaatctgcaagtccccggtaaggatcattatagcgccgtgttctattttgccacaaacgacgccgttcaacctggttcgctccttcaccggttcattaacggcgacgatgcgttcaggaaccaacggtttaagatcgtaaatcggattgtgaaaggaccgtggatcgtgaagaagacggtggggaattacggagcgtgcttgttgggaaaagccttgacgtgcaattaccacagaggaccaaactatttcgagatagacgtcgatatcggaagctcggcgatcgcgagcgccattttgcaccttgcattgggatacgtgacgagcgtgacgatcgacatgggttttctggtggaagcgcaggcagaggatgagttgcccgagaggttggtcggtgcggttagggtttgtcaaatggaaatgtcgtcggcgaccacagtggcacccattaggggcattctgtctctgcaaggggcagctttggctcggcatcacagtgaaaagtggggcatagccttcagatcattcagcacccaaggtgcaacaccagctggtgctgcacagcccccaccacctccccctcctcctgagaaaacccattttggtggcttgaaagatgaagaccgaatttttaccaacttatatgggttgcatgatccttttcttaaaggagccatgaaacgaggtgattggtatagaactaaagatttagtactcaagggtgctgattggattgttaatgaaatgaagaagtctggcctccgtggacgtggtggtgctggttttccatctggcctcaagtggtcttttatgccaaaagtatctgatggccgtccttcctatctggttgtcaacgctgatgaaagtgaacctggaacctgtaaggacagagaaattatgcggcatgatccacacaaactattggagggttgtctgattgctggtgtaggaatgagggctactgctgcttatatctatataagaggtgaatatgtgaatgaacggttaaaccttgaaaaggcccgaaaagaagcttatgcagctggactactgggcaagaatgcatgtggatctggttacgatttcgatgttcacattcattatggtgctggagcttatatttgtggtgaagaaactgcacttttagagagccttgaagggaaacaagggaagccaagactgaagcctcccttcccagctaatgcaggtttatatggctgcccaactactgtcacaaatgttgaaacagtagctgtttctcccaccattttaaggcgcggcccagagtggtttgccagctttggtaggaagaacaattccgggacaaaattgtattgtgtgtctggacatgtgaacaagccttgcactgttgaagaggaaatgagtataccattaaaagagttgatagagaggcattgtggaggtgttagaggtggatgggacaacttacttgcagtaattcctggtggttcatctgttcctttgcttcccaagcatatatgcaatgatgtcctgatggattatgatgcactcaaggctgtccagtcaggattggggactgcagctgtaattgttatggataaatcaaccgatgttgtggatgcaattgccagactctcttacttctacaagcatgagagctgtgggcaatgcacaccatgcagggagggtacaggatggctctggatggtcatggaaagattgaaggttggaaacgcaaagttggaagaaattgatatgcttcaggagctgaccaagcagattgaagggcacacaatctgtgcattgggtgatgctgctgcttggcctgtgcagggtcttataaggcattttaggccagagcttgaaagaaggattagggagcgtgcagagagggaattgctggaggctgcagcttaatcttcttcttctt------ccaaaaccctaaccctagccgatctttccctctccaccacctgccgcgaagtcagtgacctcacactctcttccgtccagtcaaccatcgaatccctcatcctcaatctcgcccactccatactctccggcaatggcttcgccttcgacgtcccgtcccgttccgccgtcaaccagctctacgtcccggagctcgaccgcatcgtcctcaaagacaagacctctctacgtccctacgccagcatgtccaccgtccgtaaatccaccatcaccacccgaatcctccagctcatccaccagctttgtatgaagaacatccatgtcaccaagcgagacctcttctacaccgacgtcaagctctttcaggatcagacccagtccgattcggtcctcgatgacgtttcttgtattctcggctgcactcgttccagtctcaatgtcgtcgccgccgagaagggagtggttgttggtcgccttattttcagtgataatggggatatgatcgattgcaccaagatgggtatggggggaaaagccattccgccgaatattgatagagttggggatatgcggagtgatgctttgtttatactcttggttgagaaagatgctgcttatatgagattggctgaggataggttttacaatcggtttccatgtataatcgtgactgccaaaggtcagcctgatgtggcaacaaggctgttcttgaggaagatgaagatggagttgaagcttccagtgcttgcccttgtggatagtgatccatacgggttgaagattttgtcagtttatggatgtgggtcgaagaatatgtcctatgatagtgcaaatttgacaactcctgatatcaaatggttggggattaggccgagtgatttggacaagtataagattccggagcaatgtaggctaccgatgaccgagcaggatatcaagacagggaaggatttgttggatgaggatttcgtgaagaagaatcccgggtgggttgaggagctgactttaatggtgaagaccaagcagaaggctgaaattcaggctttaagctcttttgggtttcagtatttgtctgaggtttatttgccattgaagctccaacagagagattggttatgaatgcccgtcttcaaaacccctttcaacggctactctgtcaaattcagccctttctacgaatcccgaatcgccgtcgccaccgcccagaacttcggtatcctcggcaacggtcgcctccacgttctcgacctctctcctaacccgaattctcccccaatctccgagctcgcagcttacgacaccgctgacggcgtctacgacgtcacttggtcggagtcccacgattccctcctcgtagccgccatcgccgacggctccgtcaagctctacgaccttgctctacctccgacctctaaccccatccggtctctccaggagcacacccgcgaggtccagtccaccgactacaaccccgttcgtcgcgattccttcatcacctcctcctgggacgacaccatcaagctctggactttggaccgacccaccagcgttcgaactttcaaagagcacgcctattgcgtttactctgcggtctggaacccccgtcacgccgatgtcttcgcttcggcctctggggactgcactgttcgcatttgggatgtgcgcgagccggggtctactatgatcatcccggcccacgaattcgaagtcttgtcctgcgattggaataagtatgacgattgctgtatagctacggcttcggtggacaagtcgattaaggtttgggatgtgaggaattacagaatacccgttacggtgctgaatgggcatggctatgcagtgaggaagttgaagttctcgccgcacaggcaaagctctctgatttcttgttcctatgatatgacggtttgcttgtgggattacatggtggaggatgctcttgtgggtcgatacgatcatcactcggagttcgccgtcggggtcgatatgagcgtgcttgttgagggacttcttgccagcaccggctgggacgagctcgtttacgtttggcagcacgggactgaccccagagcgctcgatttcgtacggacgaagctgaaggagaaggaga---------atctgagtgtgtctgcgagcgtgtggaagaagagggaggttttcgtggtaaattccattcttggtctccacctaaacaacaaggaattctctgtgtgtttgagcttgatcaaggaattgcttgaccgcgattccgaggacccagttttgatttcgaagctgggttacatacagatgcagattggggatttggaaggtgcaaagagctcgttcaatcgggtcgaggggttaatggaggtttcaagaagagtgatgggtcgttgaacgagatccagttcatgaatcttgtgaatagaaacaaggcattggtttacttggtgggcaaagattatgtgtcggcggtgagggagtacgagaagtgcattgagagggatcacagcgacgttgtggctctgaataacaaagctctttgcttgatgtacctgcgagatttgtcggattcaatcaaggttttggaaaatgctcttgaaagggtgcctacggtggctttggatgaaaccattgtagtgaatttgtgtagtatgtatgaattagcttatgttaatcactcggatattaagaggaccctcagtaactggattgctcgggttgctcctgatgatttcgattcttcttgtactcggatatgaaccactcaaaatggtattatgtggttctttagggataaaggttttgatgataagagtatccatgaaatgttcaaaaagtgcaagcgccttgagggtttgcaaagagaaagggcctccgaaaactgggcttacttgaaaagcattggcattcaagagagaaaactaccttctgttgtttcaaaatgtcccaaaatccttactttaggtctacatgagaagcttgttcccactgttgaatgccttacaacccttggtacaaagcctcgtgaagttgcttctgctattgctaaattccctcacatactgtcccatagtgtggaagagaagctatgtccacttttggctttctttcaggcactgggtattcctgaaaagcagcttgggaagatgattttgctcaacccaaggctcatcagttacagcatagagacgaagcttgctgaaattgtggaatttcttgctagtcttggccttgccagagatgggatgattggcaaagttctggtaaaaaatcccttcattatgggttatagtgtcaataaaaggctgcacccaactgcagagtttctgaaatcaataggtcttacagagttgggtcttcggacagtggcaatgaacttccctgaagttttgtgtagggatgtggataagattctgagacccaatttttattatctacaaagatgtgggttcaatgatggtcaaatagcaactttagtgactggttatccccctattcttatcaagagcatccaaaactctttagagcctagaatcaggtttttggtagaagtaatgggcagacggattgatgaagttaccaattttcctgactttttccggtatggtttgaagaaaagattggaaaggggtcgtatttatcatgagacttatggatgccaaatgaatattaatgacatggagattgtcctatcgataatgaagaaagccggatatagtgaatctgtggataatccagaaagtgcagagatcatttttatcaacacttgtgctattagggacaatgcagagcagaaagtgtggcagcgacttaattacttttggtttctcaaaaggcattggaagagtaatgttgctattgggaggtcacagtccattcgcccaccaaaagttgttgtcttaggatgtatggctgagaggttaaaggtcaagatactagatgcagataaaatggttgatgtggtctgtggtcctgatgcatacagagatttgccacgattgctggaagaggtagattatggtcagaaagggatcaatactcttctttcactggaagagacttatgctgatattagtccagttagaatctccaaaaattcagttactgcatttgtgtcggtgatgaggggttgcaataatatgtgctcattttgcattgttcctttcactagaggcagagagcgatcgcgtccagtagattcaatagtgagggaagttgctgagctttggaaagaaggtgtgaaagaggtaacacttcttggccagaatgtaaacagctacaatgacgcatcaggggatgagaatgaagttgaaccaggatctaattggagactaagtgaagggttttccagcatgagcaaggtgaaaaaagtgggtttacgtttttatgatctcttagatcgactttccagagaatttccagacatgagattcagatatacctctccgcaccctaaagatttcccagatgaatttctgtatttaatgcgagatagacataatatatgcagatatatacatttacctgcacaaactgggagtacaacagtgctggaaagaatgcgtcgcggatacacccgagaggcatacttggatcttgtgcgaaaagttcggagaataattccagatgtggggataagcagcgatttcatatgtggtatggagcctttgtggaagcttttgtatttgctggagcctgctcccatttcactaattgtgacagcagtaggtgtgacatatggatctgcatttcgtgctctaaattatggaaaagaaatggagcgaaatcgtgatttatcagaagcgtccattatgttagatcggtcacaagcactcatgattcctgtaatgagttctttcagtttgcttttgatgttttacctattctcttctgtctcacaacttctcactgcattcacagccattgcctctgtttcatcccttttcttctgcctatctccttatgtagcctatttgaaggcacagtacgggttggctgacccatttgtgtcacggtgctgttcaaagtccattacgcgaatccaagggctcttattattgttatgttctggtatagttgcagcatggcttatttctgggcattggatattaaacaatttgttgggcatctctatttgtattgcctttgtgagccatgtgcgtctcccaaacattaaaatctgtgcgatgctccttgtatgtttgtttgtatatgacatattctgggttttcttctctgagagattttttggggcgaatgtcatggtatcagttgcaacacaacaagcatcaaatcctgttcacactgttgctactagtttgagccttcctgggttgcaaatgataacaaaaaagctggagttgcctgtgaagattgtctttcccaggaacttgtttggtggagtaactcctggaggaagtgcctcagatttcatgatgcttggtcttggtgacatggta-----caccctgccctttttcttcttcttcttttttgtttattgctactgcaagtatgaagttcatcatctaccggtcaacctatgctattgacataaatacatttggtatgctctccctggatatgccattggactgattactgctttagcagctggtgttttgactcattcccctcaacctgctcttctttatctggtgatgaaactcgcggggctaaaatccgtcgaaaacgcccacgacgagtcagtgtgggcggcgacgtgggtcccggctatcgagtccagatcggcgttgttactgacaggttcgctggacgagacggtgaagctatggaaacccgacgacctcatcctccagcgcaccaacaccggccactgccttggcgtggcgtccgtcgcagctcacccctccggcctgatcgccgcctcctcctccctcgacagcttcgttagggtcttcgacgttgataccaacgccaccattgccactctcgaagcccctccttccgaggtctggcaattgcgtttcgatcccaagggtaccattcttgcagttgctggtgggggcagtgcctcggtcaagctttgggatacggcaacatggactctgattacaaccttgtcaattcctcgtccagaaggaccaaagccctccgataaaaccagcagcaagaaatttgtcatgtcagttgcctggagtccagatggcagacgtcttgcttgtggctcgatggatggaaccatttctgttttcgatgtagcccgtgccaagtttctacaccatctggaaggccattgcatgcctgttcggactcttgtttattcgcctgctgatccaaggttactcttttcggcttcagacgatgctcatgttcacatgtatgatgctgaggggaaaaccctgattggggctatgtcaggtcatgcgggctgggtactaagtgtggatgttagcccagatggggctgctatcgccacaggctccagtgacagaaccgtgcggctctgggatctcagcatgagggctgctgtgcagacaatgagcaaccacacagaccaagtatggggagtcacttttctacaaggaggaggggcctgtcgacttgctagtgtttcagatgacaagagcatatcgctctatgactactcttgaaacgttcagcgaacttatacatccgccggtgaccttcaaactctagattattgtgcagagagcgagtatattatgtttccaggtgaagaaatcaccattgctaaaggttacttgagcataattgagtctctggcatctgttctgccgcctggtttaatcgagctaggcagaaaagtcgcacggattgaatggaggccagagcctgtgaagctacacttctttgatgggtcggttttgttggctgatcatgttattgtcacagtttctctgggagtacttaaagctggaatccaacaggattcaggtatgtttaatcctcctttgccttgtttcaagactgaggcaatatcaaggcttggttttggcgttgtcaacaagttgtttctgcagctgagctccatggccaccgccgatgccaccgccagcccatcaaagacccgcgtgggctggatcggtaccggagtcatgggccgcttcatgtgctcccatatcatcaaagccggctacactctcaccgtcttcaaccgcactctcgccaaggcccaacccctcctcgacttgggggcccacctggcccactccccaatcgccgtcgcttcccaatccgacgttgtcttcaccatcgtcggctaccccacggacgtccgctccgttctcttagaccccacctccggagccctcgccggcctcggctccggtggagtactcgtcgacatgaccacatcggagccctcactcgccgtcgagatagccaccgccgcagccgccaagggttgtgcctcgatcgatgccccagtctccggcggcgatcgtggagcgaagaac---------------------------------------------------------------------------------------------------------------------------------------------------------------------------------------------------------------------------------------------------------------------------------------------------------------------------------------------------------------------------------------------------------------------------------------------------------------------------------------------------------------atggatcctctaccaccgaagagctggagcatccacacccgacccgagatcatccagaagtacgagatcctggagcgggtaggctccggcgcctattccgacgtgtacagagcccgtcgtctatccgataatctgatcgtggcgctgaaggaggtccacgattaccagtccgctttccgcgagatcgaggctctccagatcctccacaactccccaaacctcgtcgtattgcacgagtacttctggcgcgaggatgaggacgctgtgctcgtgttggagttcctcaagaccgacttggcctccgtcatcaaggaggccaagaagagggatgatggtgggattggtgttggcgagctcaagagatggatgctccagattctctctggggtcgacgcctgtcatcggaatatgatcgtacaccgggatttgaagcccaacaatctgttagtctccgatgaaggagtgctcaagttggctgattttggccagactggtggtgctacagttgtatcagctgaggatcttgtggcaacgcgaaaaggatcgtcatctgagattatcagccctgatgaaaaattggctgctgtaactggcttttccccttcaaagcacagccctttctcttggtcacctgaatctggggattccttttctgctgaaaaccttgcaagactggatgtgagatcaccagatagattggttggggagctgtattttcttgatgatacagtcacattgacgcctgaggaattgtcgagggcccctgctgaagtgttgggaagaagcagccatgggacttcttatagggcaactctggagaatggagtgttcttgacagttaaatggttaagagaaggggtggcaaaacagaaaaaggaatttgccaaggaggctaaaaaatttgccaacatcagacatccaaatgtggtgggtcttagaggtgctgttccacatggtaaccttaaagcgacaaacatattgttggatgggcctgacctgaatgctcgtgttgctgattattgcctccaccgtctcatgacccaagctggcaccattgaacaaattcttgatgccggtgtcttaggttatcgttcgccagagttggctgcttccaagaagccagtgccttcttttaagtctgatgtttatgcttttggagtgatactgttggaacttttaactggaaggtgtgctggtgatgtgatctcgggtgaggagggaggagttgatttgacagattggttgcggttgagggtatcagaaggtcgtggctcagactgttttgatgctgcattgacagcagaaatggggaatccagcagcagcgaagggaatgaaggaggtccttggtattgctttacgatgcatacggtctgtttccgagaggccaggtatcaagactatatatgaggatctttcatctatatagcaggttcagatggagcagtggcatggatataaacggcctgccaatgaacaagaatattcagatgaggttgacattggttctggtatagaaccctcagatgaagagcttaatgacttgtcgcaagcatgcagaaaactgtgggagcttgatataaaccgtttggtacctggcaaggactatgaaattgattgtggtgaagggaagaaggtcttccaaaggggagatgtagcagaaggaagcttatttacgtgggtgaatgaagacatattcagaagacccactttttctcgtttctgttctcttctagataactacaacccaaatcaaggatgcaaagaagttctcacatctgaagagaggcaagagcaagctgcattcatagaagaaattagcagaaccgcacccagtaaatatcttcacaagtacctctcatccaagggcattgtatctgaaaacgtccaagattttaagagattgatgactcgtctctggtttgatctctatggccgaggtggttcatcctattcttcctctgcttttgagcatgtctttgttggagaagttaagcaacagggtgaacaagagatttccggcttccataattggcttcag--ggtgaggaagcttgttccatatggcctgttgatggaatgatgcaatctgtatcaatccaaagcactctccgatgcctctctcggatgcttgacgagggaatccatgcggatgttaccatcaacacagccaatggaactttaagggctcacaaggcaattttgtctgcaagctcttctgtgttccaaagcatgttccatcacaacctcaaggagaaagagtcttccacaatccaaatagaagacatgtcgatggaatcttgtgtggctcttctcagttacttatatggaactattaaacaagaggatttctggaagcaccggctagcacttcttggagccgcaaacaaatatgacattgaagacctaaaagatgcttgtgaggaaagcctcatggaagacatcaactcagggaatgtcctcgagaggctgcgggaggcctggctgtaccagttaaacaagctgaagaaagggtgcttaatgtacttgtttgaattcggcaagatctatgatgttagagatgaaatcaacaactttttcaggcatgcagacagggaacttatgctagagatgtttcaagaagtgcttgcagtttggaagccagtatgagagataacacgccgagccggagccctgcatggggtttctccagagagagaatttctcgacggagataatcgagagcatatcgccggaggatctccaaccgacggtgaagatctgcgtcgacggcctccaatcgccgtcggttgccgtgaagcgatccgccgcggcgaagctcaggctgttagcgaagaaccgggccgacaaccgtgttctgatcggcgagtccggtgcggtccctgctctgattcctctgctccggtgcagcgatccgtggacccaagagcacgccgtcacggccctattgaatctctccctccacgaggtaaacaagcttctgattacaaatgccggagcgataaagtcgctggtctacgtcctcaagaccggcaccgagacttcgaaacagaacgcggcctgtgcgcttctcagcctggctttggtggaggaaaacaagagctccatcggggcttgcggagctatccctcccttggtttccttattgctgagtggatccaccagaggtaagaaagacgcattgacgacgctgtataagctctgctccataaagcccaacaaagagaaggcagtgagtgcgggtgcagtgaagccccttgtagctttggtggcagagcaaggaacagggcttgccgagaaggcaatggtgattctgagcagcttggctgcgattgaggaaggaaaggatgcaattgtggaagaaggtgggattgcggctcttgtggaagccattgaagatgggtctgtgaaagggaaagagttcgcggtgctgacactgcttcagctgtgcgctgatagtgtcaggaacagaggattgctggttagggaaggtgggattcctcctttggttgcgctttctcagactggtagtgttcgagctaagcacaagtcttcatcaaaaagctatatctgggtcaatcccagtagccccagagcttcacagcttcgacggaaatcttacgataccaggtataccaaactagtgagattagctgaagctttgaattcttgtaattccactgaagatgatgttgcgaaagttttgaaggatttaggagatagaatagtggaacaagatgctgtggtgattctcaataatatggttaatccagaaaatgcattgcttgctctcaagttctttcaaaataaattcaaacctaagagggaagtaattctttacaatgtaacgttgaaggtgtttaggaaatgtaaggatttggatacagcagagaagctgtttgatgaaatgcttacgagaggtgttaaacctgataatgttaccttttcaactatgattagctgtgctaggatgtcttctttccctgataaggctgttgagtggtttgagaaaatgcccagttttgggtgtgatccagatgatgttacctactcggcaatgattgatgcttatggtcgtgctggtaattttgatatggctttcagcttgtatgatcgtgctagaaccgagaaatggcgcattgatccggtgacgttcgctactttgattaaaattcacgggcaatcagggaatttcgatgggtgtttgaatgtctatgaggagatgaaggctataggggccaagacaaatttggttatttataacaccttattggatgctatgggaagagctaagaggccttggcaggccaagaagatttaccaagagatgactgagaatagattttcgccaaattggataacctatgcagctctcttgcgggcctatagcagagctcgatatggtgatgatgctcttaatgtctatagagagatgaaggagaaaggactagagttgaatgtgattctctacaatacaattttagcaatgtgtgctgatattggctacgctgatgaagctgtggagatttttgaagacttgaagagttccagcactctgcctgacagttggacattttcatcaatggttaccatatattcatgtagtgggaaagtctcagaagcagaggcaacgttgaatgagatggtggaagcaggtttcgagcctaatatatttattttgacctcacttatccaatgctatggaaaagtgaaacgtattgatgacgttgtgaggacattcaatcaactcttagatctgggcataactccagatgagcgtttttgtggttgtctcctgaatgtgatgacccaaacccctcaggaagaacttggtaagcttaccaattgcattgaaagggcttatccaaagcttgggtatgtggtaaaacttttgctggaggaggatgatggaaatgaaaattttaaaaaagaaggctacgagctttttgattcaattggtgctgatgtaaagaaagcttactgcaattgcatgattgatctttgtgtgaacctcaatatgctacaaaaagcctgtgagctattagacctagggcttacacaagagatatacactgatatacagtccaggtctccaacccaatggtctctccatctaaagggtctctctcttggagcagctcttactgcattgcatgtttggataaatgacttgtctaaggcattggaatctggggaggagtttccaccattgctcggaatcaatactggacacgggaaacacaagtattctgacaaaggtttagctagtgtttttgagtcacatttgaaggaattaaatgctccatttcatgaggctccagataaggttggctggtttttgactacaaaagttgcagccaagtcatggttggactcgagaagttcttccgaattagttgcggcagatcaacaaagggaagaaagtttacttgctggtagagggattgtgttctatcgggtattagaagcagttccttatcagggtaatggagataagatcaaactaccgccttcttgcttcacagaattgtctgatcaaggggcttttgataagggacccctgtactttcaactgtctctagtacctgaagaggaaaattgtcggactactcattcaggtgttttggagttcactgcagatgaaggtactgtcgggcttcctcctcatgtatggcagaatttattcccaacagatgcgccaaagattcgtttggttgaagttcgttatgtctggctgccaaaaggaagttatgcaaaacttcaacctgatcagattggcttttctgacttgcccaaccacaaggctatcctcgagaccagcctacgtcagcatgccaccctttctgaagatgatatattcacagtcaattatggggagcttatatacaagttacgggtccttgaactaaaaccctcttcaagtgtttcagttctagaaacagatattgaggttgacatagttggtcctgattcgtctgtggagaggattgagcagaatgtcctacatccactcacatttggaaaaccagaatctggaatagttgatgaaggaaactacatgtattacaagttcttgatagacaatgatacttgggagaaggttgtttctgaggatgctcggattgaggtaaggatagatgcagagtcagatggtggagacactgatctttatatttccaagcatcctctcatattcccaacccggcaccagcatgaatggtcttcccatgacatcggttcaaaggccttgatccttagctctaaagataagagctttggagtgggtaattatagtgttggtatttatggctttaagggaagaatcaagtatcatatatcagtaagtgttcaggataaccgtaacagtaaagtaggtcaacaggctgcatctccctcatcatctatggagatggatactgtagaatgtaagaactgcaagcatcatatacccagtcggactatagcactgcatgaagcctattgtagcagacataatgttgtttgtctgcatgctggctgtggagttgtacttagggttgaagaggccaacaagcatatccattgtgacaaatgtggacaagcttttcagcaaggggaaatggaaaagcacatgaaggtgttccatgagccacttcactgcccctgcggtattgtccttgagaaggaagagatggtgcaacaccaagcttcactttgtcccttgcgtctaattgtatgtcgattttgtggtgacatggttcaagctggaaattctgctatggatgttcgggatagactaagaggattatccgagcatgaaagtgtctgtgggtctaggactgctccatgtgattcatgtgggcgttctgtcatgttgaaggagatggacatccatcaagttgctgttcatcaaaagaacgggcataacctcattaacctcataagtaaccgctgcttcgcagtgttcgtcttctcggtcctcatatttacagtaattgccatcacctaccaacctccagatccatggctggattcagctccggccatgaccgaaatcttcacacaacgcgagaacgccagcttcaaaaacgacaattccatcctcaaaaccgggagaggatgtgtcctggagatttcgaaacaaaaaggagaattcttggagaaaatacagggattttaggaggttcaagtttggattcgacgacaattgcgggtataaagtggtccacgcaagcgggtggcattcgggcatcaatgcccgtcgctcaagagacgaggagataaacgacaccatcccaagtttgggatcggagatgaactttaggaaaggaaggtacttgtactattctcgtggtggtgattattgtaaaggaatgaatcattatatgtggagtttcttgtgtggtttgggtgaggctatgtatttgaataggacttttgttatggatttgagtgtatgtctctctgcaacttataatcccagcaataaagatgaggaggggaaagattttcgatactatttcgatttcgagcatcttaaggaggttgcctccattgttgaggatggtgaattcttaagagattggaagaagtgggatcgcgggcataagagaaaacttccggttaggaaggttgttagctataagaccacccccatgcagctcaagaaagataggaacgccgttatttggaggcagtttgatgctcctgagcctgagaattactggtacagggtctgtgaaggacaagctgctaagtacattcaaagaccttggcatgctctgtggaaatccaagaggttgatgaatattgttactgagatcagtggcaaaatggactgggattttgatgctgttcatgtggttcgaggagacaaggcacagaataaggagctgtggccacatttggattatgatacttcccctgaaatgcttcttgacgagcttaaagggatggttcagccatggaggaatttgtatatagccaccaatgaaccgttctataattactttgataaattaaggtctcggtacaaggttcatttgcttgatgattacaaagaattgtggggaaatgcaagtgagtggtacaatgagactaagcttttgaacgatggtcgacctgttgagtttgatggatacatgagagtggcggtggatactgaggtcctttacagggcaaagaaacgagtggaaacgttttatgatttgacaaaagattgcaaggatggaatctttacttgctga------------------------------------------------------------------------------------------------------------------------------------------------------------------ctctatatcagcccggacccccacatctcgtcccagttctacacgttcaacccggagtcacacgctttgatgattcgctgcctcctcgagcgccgcctcgcaaccccagccgagatccgcgccgccacgccgagagccgtgctcaagtcatggcgcgctgtgtggaaggaccgcaacgaggatacggcttacctaactgcgtggaagcgcatccaggacaagcttgctgctcacgtggacgaaaatggtaatgaattcctatgcttcaagaacaatacccagcaattcgtttcccatattaaccagtggcaggacattgtgatgagcttccatggtgatagcgatttgaaacacttaggtcttaaggataccattgataggattaagcaggtgtggaccgtaggtgctaagttttatggcatacctgaaagttatattagggtctgtgttgctgcttgccctgtttgctcttctgcttcctctggggcagccgctaggagtaaacgccgtaggtttgagtatactgagtcttttgatgtgcctgcaaaagaagtgccacataggcttcaacaattggctgccaagcacaaggtcgtgctatgcataaggcagaaatatattaggtataagccatttatggctgaggtcaaggactatgcttgtcatagggcaggcgaacctgctgccaagaaatcaaaaattttgaagagggaaccttatgcatccaagcgatgcgggtgtggattccgaattcgggccattgtgcccattgccaattataatgacaaggacaagacttttgtctatcaagaggaagggatggctgtgtttaagctgtatgcggtgcattcagggcatgagcctgggccattggatggaaatgcaaggattatgcatcgagttgtgggtcacaaggggggatttttgatggatcaagatacagtttatggagtaagtgaggaaatggagaatgaggactttgggttgattggaaaggaggaagggaatttgcatctgtctgttttgcatcaggtgcaggaattgaggggtgaagttgggatgttagaagcaaaaattgcaaaagtcccgagagagctgttggcttcagtgtctcgagagttgtgtgatattgcgaataaagttagacatttagggaatgagtgttcaaagcctctagggttgctccaggacaagcctcattcggatgatgtgttggttggggaggatgatttggcacattggagtgatcaccaccatgagcgaatgtacggggatggcaaggacactgaattgattgaggatgatgaagacagttttgggcgaactcttggggatgttgttccttgggaccagatgaggacagattgtaggaatcaaaaagatcttttgagcgatacttgtaagtctgaaaagtggctgaaatgtagcaactttgatgagaagattattcttgattgcgaggatacaaagctaaccaaacccttgagacacgatgagggtatagtggcagatgtaggtcttgtcggtatacaggttgatagtttctaccaagataatccaaaatggtatgattctccatgcggattggactctagtgctgattgcggggatagtggattcaggcatggagagattgtttagttccttcctgatcagtttacgtacaacactttggttaatggtctgtgcagggcagggcatgtaaagcatgctttagagatcatggatgtaatgcttcagcaaggattcgatcttgatatttttacttataactcattgatttctggactgtgtaaattgggtgaagttgaagaggcagtggaaattctagaacagatggtttcaagggattgtgcaccaaatactgtcacctataacactctgattagcaccttgtgcaaggagaaccaagttaaagaggctactgaacttgcacgtgttcttacaagcaagggaattttacctgatgtttgcacgttcaattctctgattcaaggtctctgcttgaccggtaattacaagtttgcattggaactgtttgaggaaatgaagcataaagggtgccaacctgatgagtttacttacaatatgttaattgacagctactgttctagagggagactaaaggatgctctgaacctgctgaaagaaatggagtcaagtggctgtgcacggaatgtagttgtatacaatactctgattaatgggttgtgcaaaagcaagaggattgaagaagcagagcagatttttgatcagatggaactccaggggatttcaagaaattcagtgacctacaacaccctcattgatggcctttgtcagaacagaagggtggaggaagcttctcagctcatggaccagatgataatggaaggcttgaagccggacaagttcacatacaattccctgctcacatacttctgcaggattggggatataaaaaaggcagcagatattgttcagactatgacttcaaatggatgtgaaccggacattgtcacatatgggaccattattggggggctatgtaaagcaggtagggttgaggctgcaagtaggctcctcagaactgttcagatgaaaggaatggtcttgactccaaaggcttataaccctgtgatacaagcacatttcaagcggaagagaacaaaagaagccatgaggctttttagagaaatggtagagaaagccgatcctccagatgctatatcgtataagattgtctaccgtgggctttgtaatggaggaggaccaattggagaagctgttgattttacggttgaaatgatagagaaaggatttataccggaagtctcatcatttgttatgctggctgaaggactttgtgctttgtccatggaggacaccctaactgagcttgttgacatggtaatggagaaagcaaaattatcagacagtgaagtttccatgataagtggttttctcaaaatcaataaatttcgtgatgcattggccaatcttggtggtattcttaatagcagaaagcccagaaacgctaacgccttgagctccgacgagttccccgtcgacgaaactttcctcgagaatttcggcccaaaagacaaagaaaccgaggacgaagctcgaattcgcaactgggtcgagcgtggttgggctccctgggaagaaatcctctcccctgaagctgatttcgcaaggaagagcttgaacgaaggagaggaagttccccttcagtcccctgaagccattgaagctttcagaatgttgaggccgagttacgggaagaagaaaatggcggaaatgggtctgagcgaggacgactattacaggaaacagtttgagataaagggtgagattccggagccactgcagacgctatgggctgggccgttggttgtgcgacacttaccgccgagagattggccaccgagggggtgggaggttgataggaaggagctggagtttataagagaagcgcataaattgcaggcggtgagagtgccattggaggggttggaaagtgaggtgagaacggagacagatgatatgtgtttggatagatataaagtgttcttgaagcagtataaggaatgggttgctgccaacaaggatagattggaagaggaatcttataagtatcaaaa-------aggaatgt---------------------------------------ggtttccacatctcg-----------------------------------------------------------------taataatcaggtttcaactgaatccagaaaatccacaaataaaggaaaccaaggtaattctaaaaagaagaaagctgggagagttgtgtcactagcagaggctgccaaaggatcaattgttttccaacaggggaaaccatgctcttgccaagctcgtcgacacaaacttgtgagcaattgcgtatcttgtggcaagatagtatgcgagcaggagggagaaggcccttgcaatttttgtggtgcacttgtgctgagggaagggagcacatatgctggtttggatgaaattttgcctccctcatcagatgctgaagcagcagctgaagcttatgcaaagagacttgttgaatatgacagaaactctgctgcacgtacaacagttattgatgaccaaagtgactactatgagattgaggggaatagctggttgtcaatggaggaaaaggaactcttaaggaagaagcaagaggagattgaagaagctgagagggcaaaacgaaataaagtgattgtgacctttgacttggttggccgcaaggtttatggagaaatggaaaaggtcttgaatgatatggctggggaaggggtgcttcccaatattgtaacttacaacactatgatggccatttacgtagagcaagggcaagctactagggctcttaatgttcttgaggagattcaaaagaagggcctgaccccatctccagtgtcctattctacagccttgttggcttatcgaagaatggaagatggaaatggagctttaaagttcttcatcgagatcagagaaaagtatagtaatggggagataggtaaggatgctgacgaagattgggaaaatgagtttgttaagcttgaaaactttacaataagggtttgctaccaagtgatgcggtcctggcttgttaaggatgacgacttaagcatcaaggtgttaaaacttctcatagaaatggataatgctggggttccacttggccgttcagaacatgagcgccttatgtgggcttgtacccgtgatgaacatcatatcgtggcaaaagaattgtataataggataagagaaaggcattttgagataagattgtctgtgtgcaaccatgttatttggttgatgggtaaagcaaagaagtggtggacagcattggagatctatgaggacttgttggacaaggggccaaagccaaataacatgtcatatgaactaatagtgtctcatttcaatactcttctgactgcagctagaaggagagggatttggagatggggcgtaaggttgctcaacaagatggaagagaaaggccttaaacctggtagtaaggaatggaatgcagttcttattgcctgttccaaggcttcacaaacttctgctgctgtgcagatttttaggaggatggtggaacgaggtcaaaaaccgacaatcatttcctatggggcattgcttagtgcccttgaaaagggaaaactctacgatgaggcccgccgtgtgtgggagcatatgcttaaggtgggtgtgaaaccaaacgtgtatgcctacacaattatggcttcagttttcgccggacaaggaaaatttaatgtggttgatatcgtcattcatgagatggtttcatcaggcattgagccgacagttgtcacatacaatgccattatcagtggttgtgcagggaatggaatgagctctgcagcatacgaatggtttaaccgcatgaaagttcagaacgtttctcctaatgaggtttcttatgaagtgctaattgaggcgctagcaaacgattctaaaccaaggcttgcatatgagctatatttgagggctcaaaatgagggtcttcgactctcttccaag------------gacttgcctggaatggctcaggctttccatatatcatcaagcactgcttctgccatttcgatattcatagcatttgcagctctgagtcttcctttgtttatgtcgtctttaggacagggcttggctttgaagaccaaattgctgtcgtatgcaactctgctgtttgggttttacatggcttggaacattggagccaacgacgtggccaacgccatgggaacttccgttggctctggggcattgactctacggcaagccgttttgactgctgcggtgttggaattctcaggggcattgttgattgggacccacgttaccagcacaatgcaaaagggtattcttgttgctgatgtgtttcagggcaacaatactctgctctatgctggtttgctttcctctctagctgctgctggtacttggctccaggtagaatgcaatgtttcgtatgattcaccgtcagatgaaaaaccgttgtcggaggataaaatagtctctgtgcttggctgtatggtatccctcctgaataaagggagagaggatgttctttctgggagatcttccattatgaattcctttagcattgcagatgcaagtgtaatggaggatgaacttccaccacttgccattttcaggcgtgagatgaaaaggtgttgtgagagcttgcatgttgctctagagaactatttgatgcctggtgatgatcggagctcagatgtttggaggaaacttcagaggcttaagaatgtctgctatgattctggctttcctcgtggagaggattatcccggccagatactgtttgcaaatttgactcctgtttacttgtccacttctaaagaagacatagggtccaattctgaggttgctttctgcaagggtggccaggtaactgaagaaggtctgaactggttaatggagaaaggatataaaaccatagttgatctaagagcagagaatgtaaaagataacttttatgaagcagccataaatgatgctattgcatctgggaaaattgaattggtcaaaattccagttgaagttgggactgcaccttcaatggagcaggttgagaagtttgcatctttagtttcagattgtagtaagaggcctatctatctccatagtaaggaaggagtttggagaacttctgccatggtctcaagatggaaacagtacatgactcgctttgttgatgatgaagtgtgtccaattgaaggagatatgtgtgcttctacaactggtgttgtgagggttcagtcaagaaagaaagcagaaatgttcctggttcgaacagatggatttacatgtgccagagaaaaagtaacagaatcttccttagccttcacccatccaagcacccagcaacagatgcttatgtggaaatctacaccaaagactgtactactgttgaagaagcttgggcaagaactcatggaagaagctaaagagccacc---tacccagaagctcaacaagtacagctctcgcatcactgaacccaaatcgcaaggtgggtctcaggccattcttcatggtgttggactctccgatgacgatttgagtaagccccagattgggatatcttcggtttggtacgaagggaacacgtgcaatatgcaccttttgagcctctcggaggctgtgaaagaaggggtcagagaagctggcatggttggtttcaggttcaatactgttggggtcagtgatgctatatcaatggggactagaggcatgtgctatagcttgcagtctagagacttgattgctgacagtattgagactgttatgagtgctcagtggtatgatggcaatatttccattccgggttgtgacaaaaatatgccaggtacaatcatggcaatggggcggcttaacagaccaagtattatgatatatggtggaactattaagtatggagaatatgttagtggatccataagtgatgagcagaggaaaaatgtagtccttaactcttgtcctggggcaggggcttgtggtggaatgtatactgcgaacacaatggcctctgccattgaagctatgggaatgtctcttccatacagctcttcaacacctgctgaagacccattgaagctggatgagtgccgtttagctggaaaataccttctagaattgttgaaaatggacttaaaaccacgggatattatcactccaaagtcactgcataatgcaatggttattgtcatggcactgggtgggtctaccaatgctgtgttacacttgattgctattgcaaggtctgttggtctggagttgtctcttgatgattttcagaaggttagcgatgaggtcccatttcttgcagatcttaagcctagtgggaaatatgttatggaggatgtccacaagatttttaagggtaaagttgtggttattagaggagaaggacctaagggagcaccaggcatgcctgaaatgttgacaccaactagtgcaataatgggagcaggtctagggaaggaggttgcattattgacagatggcaggttctcgggagcatcacatggatttgttgttggtcatgtttgtcctgaagcacagatggaccctctctcggctctgcgcgacttcaccattcgaggcgagctcgacaagatcgtccgagtcaacgacgagttccgcttcggctccgactacagcttcccttgctcagccgaaaccgcctatcgctcaaagcaaggcaatctctataccctcgaaaccctagttttttacataaaaaaccaccacctcaagcacaccgattacttccagaacacccgcacccaggggatcccttctgtcaccttccctgatcggaaacccctcctcgattatctctctggaaaagtctccacctcagactccattgaattc-aggaaactgagagcgtcgactacattacgttgattagaaccgccgaatggcctttgaaggaccgcgaggctttgttggaatgcaaaggtaggaacttttacagtgttctaatggcgtcgacgaggcgcgaggaagaacgacagcgtttggagtcgcagcagaggaaggatgggttggttgcgaagagtaggctaatgggtgcggacgagaggggtttgggagggtacggagacgagatgggttacgatcctactccgaaacccaaaatgcatttgaaggggagcaaaattggtgaaggcgttccgataattctggttccgagcgcgttccagacgctgattacgatctataatgtgaaggagtttttggaagatggggtttttataccaactgatatgaaggtgaagcagatgaagggtgctaagcccgactgtgtgacggtgcagaagaagttcagtagggatagggatagagtagtgacggcttatgaggtgagggacaagccctctgctttgaaggcggaggattgggatagggtggtggcggtttttgtgttgggtaaggagtggcagttcaaggactggcctttcaaggaccatgttgagattttcaataaaattatgggttttttcatgcgttttgaagatgacagtgttgagtcagcaaagattgtgaagcagtggaatgtaaagatcatctcgatcggtgggcacaaggggtatgataagcagatatggcaggttactgattataaaaaagatgggaacccatccatcactttcaagtatcatagtcgcgacggggaggaaggttacccgggggatgtctccttgactgcaacttacacacttgcatcaaacacaacattgagacttgacatggaaggggtgcctgaaaacaagcccaccccaatcaatttagctcagcatacctactggaacttagctggtcacaactcagggaacgtactcgaccattcaattcagatatgggcaaaccacattacccccgtggatgaaaacactgtcccaacaggtgaaatcttgccagttaaaggcactccctttgatttcactactgagaagaagattggcaaggatatcaaagaggtgggcatggggtatgatcacaactatgtgctcgactgtggggatgagaaattgggtttgaaacaagctgcgaaagtgagggacccctcgagctcaagggtgcttaacttgtggaccaatgcccctggaatgcagttttacactgcaaactatgtcagtggaatcatcggtaaaggaggcgctgtttatgacaagcatgcaggtctctgtttggagacgcagggattcccgaacgctataaaccagccaaacttcccttctgttgttgttcaacctggtgagaagtacaaacacagcatgttgtatgagttttcaatggacactttactaaaaacacataataagcttgaattcttgcacccacttcatgggttttcagagagagtgagcaattcaaacccttcaaggcttcaaaatcaggagcttagatttggacccaagaagtctaatctgaaattgggtaggactggttttgttaaggctagcagtagtgctcttctggagcttgtgccagagaccaagaaggagaatcttgagtttgagcttcccctgtatgacccgtcgaagggtcttgtggtggaccttgcagttgtgggaggtggtccggcagggcttgctgtggcacagcaagtttctgaggcagggctttcagtttgctcgattgacccatctcccaaattgatttggcccaataattatggtgtttgggtggatgagtttgaggccatggatttgcttgattgccttgatactacttggtctggtgctgttgtgtacatagatgaccaatccaaaaaggatctaggtaggccttatgggagggttaacaggaaacagctcaagtcaaaaatgctgcaaaaatgcatatcaaatggtgttaagtttcatcaatctaaggttgttaaagttattcacgaggagtccaaatctcttttgatctgcaatgatggggtaacaattcaggctgctgtggttcttgatgcaactggtttttctagatgccttgtgcagtatgataagccatacaatccaggttaccaagtggcttatgggattttggctgaggttgaagaacacccatttgatgtagataagatggtttttatggactggagagattcacatctgaataataatctggagctgaaagagagaaatagtagaattcctacatttctatatgcgatgcccttttcatccaacaggatatttcttgaagaaacctctcttgtagctcggcctggactacctttcaaagatattcaggaaagaatggtggctagattaaggcacttgggcataaatgtgaagagcatcgaagaggatgagcattgtgtcattccaatgggtggtcctctcccagttctccctcaaagagttgttggaattggtggtacagctggaatggtgcacccttcaactggatatatggtagcgagaactttggcagcggctcctattgttgcgaattccatagttgaatacctaggttctgatagaggtcttcaaggaaatgaactgtctgcacaagtttggaaagatttatggcccatacagaggaggagacaaagggagttcttctgttttggcatggatattctgctaaagcttgatttggaagccacacggaggttttttgatgctttctttgacctagaaccccgttattggcatggattcttatcgtctcggctgtttctgcctgagcttatattttttgggctttcactattctctcatgcgtctaatacttctaggatagagatcatggcaaagggaactcttcctttagtaaacatgatcaacaacttgatacaggatagagattgagaagttttcgagacattgctccccaattcggtaaaagctaccgattctgagccaccattgctgccgaaaacttatgctccggactcaagaatctatacaactctgatgaagggttatatgaaggcaggccgagtcaccgacacagtgagaatgctggaggcaatgcggcaccaagatgacaatgccagccaccctgatcatgtcacatacacaactgttgtttctgcgtttgtgaattcaggttcaatggacagggcccgccaagtgcttgctgaaatgacaagaatcagtgtgccggccaatgggattacttataatatacttctcaagggttattgccagcaactgcagattgacaaagcgaaggagttgctaagagagatggccgaagatgcagggattgagcctgatgtggtttcatataatatattgattgatggttgtatattggttgatgatagtgctggggcacttgcatttttcaatgaaatgagaacaaaagggattgctcccaccaagatcagctataccactttgatgaaagctttcgcattttcaggtcaaccaaagctggctaacaaggtgttcaacgaaatgctcaacgatcctcgggtcaaggttgatctggttgcttggaatatgttggttgaagggtattgtagactgggattggttgaagaagctaagaaaatagttctcagaatgaaagagaatggattttaccctaatgtggccacttacggcagtctggctaatggaattgcattggctagaaaaccaggcgaggcacttctgctttggaatgaagtgaaggagaggtgtgaaatgagaaagggagaaaactttgattcttcgtctccgctgccattgaaaccggatgaaggattgttagatacactagctgatatctgtgttagggctgctttctttaagaaagctttagaaattgtggcttgcatggaagagcatggtatacctcctaataagaccaaatttacacgaatttatgtggaaatgcactccagaatgtttactagtaagcatgcctcgcaagccagacaagataggaggattgagaggaagagagctgcagaggctttcaagttctggttgggtttgcctaattcttactacggtagtgaatggcgattagaaccccagcttgaccataaaggatctgggcctggggcaagaagctcacatgccataaccctagtaggatcaaaggcctatgttttgggtggcgaatttgagccacgtgtccccgtcgacaacaagctccacgtgctcaaccttgaagatcttacatggtcggtggccgatgtaaccggagacatccctcctccaagagttggcgtcacaatctcacctgttggatcgaccatctatgtttttggtggtagggacatggatcacaacgagctcaacgagctctactcttttgacacgttgacaaacaagtggaccctactatccagtggggataccggaccacctaaccggagctaccactcaaccactgctgatgatcgccatgtgtacatcttcggcggatgtggggttgccggtcgccttaacgatctatgggcttatgatgttgttgatcaaaagtggatcgaatatccaacggctggggacaaatgcaagggtagaggtgggcctgggctggtggtggcccaagaaaagatatgggtcgtgtatggtttcgcaggagttgagacggatgatgtccattactttgacccggcccaaaaagagtggacccaggtggagacacgtggtgaaaaaccaacggctcgaagtgtgttctctacggttgtgattgggaagtatatatttatatatggtggggaagtggaccccagtgatctgggccacatgggtgctgggaaattctccggtgaaatgtacgcattggatacggaaacattggtgtggaagcggtgggatgatgggccgggttcggggaatcatcctgggcctcgtgggtggtgtgcatttgcgggtgggcaatggaatgggaaagagggacttttggtgtacggaggcaattccccaagtaacgatcgtcttgacgacattttctttttcactcctccccaatcgaacagaaacgacgccggaatcgacctctctctcctggaagccgtagagaaatcccagagcgcagtggaaatgctggacctcaaaaccctaaagaagcttgtcctttccttcgagcgccggctcaaggacaacatcgcggcccggctcaagtacccgaaccaacccgaccggttcgccgactccgaaatcgagctccacgaagagctacagaagctcaaggtactcgccggaggacccgagctttatccggaccttgtcgctctcaatacaatcccttccattctcaaccttctcggccacgacaacaccgacattgcaatcgacgtcgttcagttgctccaggacttgacagacgaggatgtcctcgacgacaacgacgagcccgccgttgtgctcgtcgaagccctattagaaaacaacgttctcgagctcttggtacagaacttgcaccgactttccgataccgatctcgacgagatggcggcggtatacaacacgctcgcgacgatcgagaatctgatcgaagtgaaaccggcggtggcagagatggtctgcgagaggaccaaattgctcaagtggcttttggggaaaattaaggttagggaattcgatagcaataagcagtatgcttcggaaattctggcgattttgctgcagagtagcacggcgaatcagaagaggctggggcagatgaatggcgttgatgtgctgcttcaggcggtggcaatgtacaagtctaaggatcccaagaacccagatgaggccgagatgttggagaatctgtttgattgtttgtgttgtttgttgatgccattggagaacaaggagaggtttgtgaaggctgaaggggtggagttgatgattattatcatgaagcagaagaaatcggcttatgggtcggccataagagcacttgattttgctatgactaagtacccgccggcttgcgaacgttttgttgatgttttggggttgaagacggcatttgctgcatttatgggtaagtgcggtcacagagccgttgctttgatcggcggagccaccgccagagtcggagatccttcaggtaagagcttggagaggcctgagctggacccagaaactctggtcaataacacattgggtatcaccgatacgatatccagaattctggaattcccttgtgattttgaataactatgattggtggaaagaggttctgttgctggattttcttaagcaagtgggtcggtttgcgagggttggaactatgatggccaaggagagtgtgaagaagagattggaatcggaacaaggaatgagctatacagagttcacataccagttgcttcaggggtatgattttctttatctgtttaagaatgagggcgttaatgttcagattggtggtagtgatcaatgggggaatataactgccgggactgagcttattcggaaaatccttcaggctgagggaacttatggcttgacatttcctcttcttttgaagagtgatggcaccaaatttggcaagtcagaggatggtgcaatttggctttcctcatccatgttgtctccttacaagttctatcagtatttcttctctgttccggattcggatgtggtgaggtttctcaaggttctaactttccttgatatggaagagataagggatttggagagggatatgaagaagccaggctacatgcccaacacggctcaacgaaagcttgcagaagaagttacacgttttgtccacggtgaggatggtctagctgaggctcttaaggcaactgaagctttaaggcctggggctgagactaaattggattggaagaccattgagcgcattgcagaggatgtgccttcctgctctttggcttatgatcaagttcttaatttatcccttgttgatctttcggtttctgctggtttgtttgatagtaaatccgcagcccgtcgactgttgaagcaaggagggctttacttgaacaactctagagttgatagtgaaagtaagaaagttgaagaggaagacattgtggatggtaaagttctccttttatctgctggcaagaagaacaaggtggttgtacggattgggatgagcgagcaagatgttgctgaataccgaaagagcttgtccatacgtgtgtcgggttttgatgtaccaaggccaattaagacatttgaagattgtggtttttcttcgcaactcatgaatgctattaaaaaacaagcctatgaaaagcctacagcaatacagtgccaagcttttcccattgtgctttctgggagagatattattggtatagcaaaaactggttctggtaagactgcagcttttgttcttcccatgattgttcatatcatggatcagcctgaacttgagaaagaagagggtcctattggagtgatatgtgctcccactagagaactggcgcaccaaatatatttagagtccaagaaatttgcaaaatctcatgggattcgtgtatctgctgtgtatggtggaatgtccaaacttgatcagttcaaagagcttaaggcaggatgtgagattgttgttgctactcctgggagattgatagacatgctgaaaatgaaggcactaacaatgtcgagggcaacttacctggtacttgatgaggctgatcggatgtttgaccttggatttgagccacaaattaggtctattgttggtcagatcaggcccgatcgtcagaccttactattttctgcaacaatgcctcgtaaagttgaaaagttggctagagagattctcactgatcctgtaagagttactgtgggggaggtgggaatggccaatgaggatataactcaggttgttcatgtgattccttctgatgttgagaagttgccctggcttcttgaaaagctacctggaatgattgatgatggagatgttttggtgtttgcttcaaaaaaagccacagtagatgagattgaaacccagctgactcagagaagttttaaagtcgcagctcttcatggtgacaaagaccaggcttcaaggatggagattttgcaaaaatttaagtccggcatctaccatgttcttattgcaacagatgttgcagctcgtggtcttgacatcaagtcaattaagtctgtggtgaactttgatattgcgagagacatggacatgcatgtacatcgtattgggagaacaggtcgtgctggtgacaaagatggaactgcttacactcttataacacagaaagaggcacggtttgctggtgaattggttaacagtttgattgctgctggtcagaatgtgtctgtggagctaatggatcttgccatgaaggaaagtgctttgtccatagttggtccaaggccaatggagtggtctactgtgccatatagtgctcctcaggcaccagggcaaagtggaaaacaaaggacttcaagtttggaatcaccaataatgttgctggctggtcatcagagtgctatatacacagtgaagtttagtccggctggaacagtcattgcatctgggtctcatgacaaagaaattttcgtatggtatgtgcatggtgattgcaagaactttatggttttaaaggggcacaaaaatgcaattcttgatcttcactggacgactgatggatcccagataatatcagccagtccagacaaaactctgagggcatgggatgttgaaacagggaaacagataaaaaagatggcagagcactcctcatttgtgaattcatgctgcccatcacgtagaggaccacctcttatagtcagtggatctgatgatggaactgccaaattgtgggatatgcgtcaaagaggtgcaatccaaacatttccagataaataccaaattacagctgtcagcttctctgatgcatcagataagatcttcactggtggtattgacaatgatgtgaaggtttgggacttgcgcaagggtgaagtaacgatgactcttcaaggtcatcaagatatgataacgggtatgtcattgagtcctgatggctcctatcttctgaccaatggaatggactgcaagctctgcatttgggatatgcgcccgtatgcacctcaaaatcggtgtgtgaagattttggaagggcatcaacacaactttgaaaagaacttgttgaaatgtagctggtcatctgatggaagcaaggttacggcgggtagttctgaccggatggtttatatatgggatactacttctcgacgcatattgtataagctccctggacacactggatctgttaatgagtgtgtcttccatcccagcgagccaattattggatcttgcagtagtgataaacagatttatctcggggagatctgagaagaacttctcggcagcaaaagctgggacggccttctggacccactcaacctagatctcagaaaactcatcctacgcgccggcgacttcagccaagccacctacgacgctttcaacaacgatcagaactccaggttctgcggctccagccgctacggcaagtcgtcgttcttccagaaagtcatgctccaaaacgcctccgactaccaaatctcatccttcctctacgccactgctcgcgtcagcgttccggaggccttgattctccactccatgtctcgggattcatgggaccgcgagtccaactggatcggctacattgccgtcacctccgacgacgctagcagagccctcggtcgccgcgaaatctatgtcgcatggcgcggaacgacaagaaactacgagtgggtcaacgtcttaggggccgataaagaatcggccaagactctgctccgcgggagtgccaacgagagcaaagatcagtgacacgacgatgaatcggaaacaaagcgttcaaagaaagatttgataaattcgaaaacctgaaagtgcttcacgtgaagaacacgatcgatctgataccacattatccggggaggcttttggggtacgtggacataggtacggagctcgtgatcgatacgaggaaatcggggagcttgaaggattcgaagaatcctagtgattggcataacttgcaggctatgcttcatgtggttgctggttggaatggaaaagacggagagttcgagctgaaggtgaagaggagcgtggctttggtgaacaagtcgtgtgattttctgaaagatgagctgttggttccggattcatggtgggtggagaagaacaaaggaatggttcttgatgaagaaaatggtgaatgggttttgcctccaatccctcctagtcggtccacatataataacctgatcaatgcatgcgggtctagtggaaattggagggaagctatgaaagtttgcaagaaaatgacagataacggagttggaccggatcttgttactcacaacattgttttgtcttccttcaaaagtggagcacaatatttaaaagctttatcttattttgaacttatgaagggaacacacatccgtccagacacaacgactcttaatattgtgatacattgcctgataaagcttggacaatatggaaaagccattgagatcttcaattccatgagaaataagaaagcagaatgtcatcctgatgttgtaacattcactagcattgttcatatgtattctgtctgtggggagattgaaaattgtaaggccgtgttcacaacaatgcttgcagaaggcttaaaacctaacatcgtttcatataatgcattattaggtgcatatgcttcacatggtatgcacaaagaggcatcatctgtttttaatgaaataaagcaatccggttttcaacctgatgttgtatcatatacatctttactcaatgcttatggacggtcacagcaacctaaaaaggcaagggcagtttttgacatgatgaagagaaacagcttgaagccaaatcttgtgagctacaatgcactgattgatgcctatggatctaatggttcattagctgaagctgttaaagtgttgcgtgagatggaggaaaatggcattcagccaaatattgtgtcaatatgcaccctcttggctgcctgtgggcggtgtggtcagaaggtgaacattgatgctgtgctttcagcagctaagatgcgaggcatcaaattgaacacaattgcatataattcagctattggaagctatatgactttaggggagcatgagaaagctatagatctgtatggatccatgaggaagaagaaagttaaaccagattctgttacttatactttgttgataagtggttgttgtaggatgtcaaaatacagtgatgcacttgctttttatgaagaactgatggatttaaagattcctttgtccaatgaggtctattcatctgttatctgtgcttacagcaaacag---agaactccacgaggtaagcatcgaaacccagaaaagatagaggatgttatctgtagaatgatggcgaaccgggcttggacaacccgtttgcagaactcgattcgggatttggttcccgaattcgatcactctcttgtgtggaatgtgttgcacagtacgaagaactcggaacacgcgctccagttcttccggtgggtcgagcgtgccggtttgtttaagcacgaccgtgagacccatttgaaaatgattgagattttgggcagagcttcgaagctcaaccatgccagatgcatactattggacatgcccaagaagggtgtaaaatgggatgaggacctttttgttgtactgattgaaagttatggtaaagctgggattgttcaggaggctgtcaaaattttcaacaaaatgaaggaattgagtgtggagaggagtgtcaagtcttatgatgcattgtttaaggttatccttaggaggggacgatatatgatggcgaaaagatactttaatgcaatgttgagtgaggggatagagcctactcggcacacttataatgttatgctctggggattctttctctcattgagattggagactgcaaaacggttttatgaagatatgaagagcaggggcatttcacctgatgttgtcacatataatacaatgattaatgggtataatcggttcaaactgattgatgagccagagaaattgtttacagagatgaagggacggaacctggtgcctactgtgataagttatactaccatgttaaaaggatatgtttcggttggacgggttgatgatgcactgaaaacatttgaggagatgaattcttttggtattaagcccaatgctgtcacgtatactacgttattgcctggactttgtgatgcggaaaagatgcctgaagctcaggcaatgttgaaggagatggtggagaagtatattgctcctaaggacaattctatctttgtcagattgttatcttgccagtgcaaggctggtgatctgaatgctgctgcagatgttctcaaggcaatggttcggctaagcattccgacggaggctggtcattatggaattttaattgagaacttttgtaaggccggggtgtatgatcaagcagtgaagttgttggataagcttatagaaaaagaaattatattaaggccccaaagttctttggagatggtgcctagtgcttacaaccaaatgattgagtatctgtgcaatcatggccatacagggaaagctgaaacctttttccggcagttgttaaaaaagggtgttcaggatccagtagccttcaacaatttgatccgcggtcattccaaagaagggaatcctgattctgcgtttgaaattttaaagatcatgggtaggagaggggtacctagagatgcagattcttataagttgctcatcaggagctacttaagtaaaggtgagccatctgacgctaaaacagctttggatggtatgattgaaagtgggcatcttccagactcatcattattcaggtcagtaatggagagtctatttgaagatgggagggttcaaactgcaagcagggtgatgaatagtatgttggagaagggggtgaaggagaacatggacttagttgctaagattttggaagcccttctcttgagaggtcatgttgaggaagcgttgggacgaattgatctacttatgcatagtgggtgtgcacctaattttgatagtctcttatctgttctttgtgagaaagggaagaccattgctgcactcaagatgttagatttttgtcttgagagagactgtaacgttgatttctcaagctatgataaggtgttggatgctcttctagcggcagggaagactcttaatgcttattcaatattgtgcaaaataatggaaaaaggaggtgccactgattggagttgctgtgaagatcttattaagagccttaatcaggagggaaacactaagcaagcagatattctatccagaatgataaagaga----------------------------------------------------------------------------aacgaaggtgtaga--------------------------------------------------------------------------------------tagcgataggaccaatgcgatgaatcgtagcaagcttgtatttttcgataggaggaagccatttgagctcgaggatttgctccgagcatctgcggaaatgcttgggaaaggtgggttcgggacggcgtacaaggcggttctagacgacggcaacgttgtggcggtgaagaggcttaaagacgcacaggtcggagggaagagagagttcgagcagcacatggaggtattggggcggctcagacatcctaatattgtcagtttgagagcttattattttgcgagggaagagaagctcttggtctatgattacatgcccaatggaagcctattttggctacttcacggt---------------------------------------------------------------------------------------------------------------------------------------------------------------------------------------------------------------------------------------------------------------------------------------------------------------------------------------------------------------------------------------------------------------------------------------------------------------------------------------------------------------------------------------------------------------gtgtctgttgagcgtccaccctactatagttatatggattccacatccgggcagcttgaacctgcatctggtgctcgcgccagtattccaggacgggactattggccagaaggaaccgatagtcgagttagggctgccagagctccagagccaaccggtaaatcagtaggatctccatcttatggaaaaagtcctggaagtaggaggaagaagcaaacagcatcagctgctgcttctgagtctgaagtgagcatagaactaattgatgcagtggcatctgaaactttggaggaagctatagaagaccccaaggacatgtcatctgaatatgttatttatcagactgaacctgataaagaggaagatggatatgatctagacaagaaactaggacgtcctcacccctttattgatccaaaagtgaagaagccaatagaggagccatgtacaagtgaagaactgtggtggaactggagaaagccagacaaggaacaatggtccagatggcagaggaggcgacctgatgttgaaacggtttttttgaaagcaatggcagagactgggcaagtaaagctttatggtgaacatccaacattgaccgaaacttctctatatagagctagacgacatcttttcaaggaggaaaggcttcaaactgaacaagagaaattggagagaattggtccaatagcatactactcagaatgggtaaaagcatggaagatggacacttcaagagaagctgttcagaaacattttgaagagactggtgaagatgaaatagcccaactaattaaaatgttttgtcatcaaacagatcgagagtatcgcataatgatgggaactgatattcgtatacgaagggatcctttagcaatgcgaatgcgagaggaacaaataaagcaaaaggcccttcaatctttagtcctataatcaagaaagaggatttggctttcttggagaaggaagatggacttgcttcgttggaaaagataggacaaggtggttgtggagaggtttacaaagctgaattaccaggaagcaacggcaaaatgattgctataaagaaaattattcaaccgcctaaggaagcagcggaattgacggaggaagatagcaagtctatgaacaagaagatgcgtcaaatccgatccgagattaacaccgtcggtcatatccggcatcggaatcttcttcctctgttggctcatatctctaggcctgattgccactacctggtgtatgaattcatgaaaaatggtagcttacaggacaggtttggtgatgttccaccgggcactcaggagttggattggatagcaaggcataaaattgctctaggagtggctgctgggcttgaataccttcacatgaatcaaaacccccgtataattcacagagatctcaagccggcaaatatacttcttgatgatgatatggaagctcggattgcggattttgggcttgcaaaggcaatgccagatgctcatacgcatatcacatcttcgaatgttgcaggaactgtgggatacatagcaccggaataccatcaaacattcaagttcacggacaggtgtgatatttacagtttcggagtgatcctcggtgttctggttacaggaaagcttccatctgataattttttccagaataacaatgagataggtttggttaagtggctgagaagtgtgatgacttcagagaatcctcaacaagcaatcgacccgaagctgatgggtaatggctttgaggagcaaatgctcttggttctgaagattgcttacttttgcactttggataatccaaaagagcgacccaacagtaaggatgtaagatgtatgttgtctcagatcaagcactag---------------------------------------------------------------------------------------------------------------------------------------------------------------------------------------------------------------------------------------------------------------------------------------------------------------------------------------------------------------------------------------------------------------------------------------------------------------------------------------------------------------------------------------------------------------------------------------------------------------------------------------------------------------------------------------------------------------------------------------------------------------------------------------------------------------------------------------------------------------------------------------------------------------------------------------------------------------------------------------------------------------------------------------------------------------------------------------------------------------------------------------tgcgtgaagatacctcagcttcctgctgatgccaaaattccaagatcagcttgccttaaaacttaccaagtaagggactcccaaggggttgtgtgggtttggatgtctctgaaaacaccaccaaacccaaataaactaccatggtttgagaactttgccaggccagggtttcaagatatttcaacaatccatgaactcccatatgaccattccatacttctggagaatctcatggatcctgcccacattccaatctcacatgacagaacagattggactgcaaagagggaagatgctcgagcattgggttttgaggtgaccgaacgttctgatcggggttttgcagggtggtggggaaaggcaaaggatcaaccgctgccaaacttcttacggtttgaagcaccatgtgtgcttcaaaataacagggaacttgttgacaagaatggacgaaaggactactttaccggtctattcctctgtagaccaagtggacagggaaaatctatgcttattgtgagatttggagggacaaaaagatccccactggcgaaattgtttccacaatggtacttccatcagaatgcatgtaaggtgtttgagcaagatatgggattcctttcgtcccaaaacgaggttctcatcaaagaaaaagttcccacaaaagagctttaccttaatttgagatcctcagatacatgggtagctgaatacaggaagtggatggacaaagttgggcatggtatgccttatcattttgggcatgccactatatcattgcctaaagagcctgctgtagtagaacatgctccggcaggactagttgctggtgtttcggcctctgcaccagccaagggaggaattggagcaatgcatgctcccaatttgaacaacagatatttccggcatgtaatccattgcaaaggctgtagaaatgttgtcaaagctttccagacatggaaaaatgcctcatctgcaattgctgtagcgctggccgcggtggcaattcttgtgtctggaaggcagtggaaggcacttctgttggtagcagcagccgcctgctcgggtggagcttatgcatgctcagctgcaattgcattgaatctgcgcacccgctatcctcctgtcgaccgtctcatcgccattggcgatctccatggtgatctcgacaagaccaagcaatctctcaggctgtcgggcctcatcgacgcctccgatagatgggtcggaggatccaccaccatggtccaggtcggcgacgtcctcgaccgtggtggcgacgagattaaaattctctactttctcgagaaattgaaacgggaagccgccaaatgtgggggaaacgtaatctccatgaatggcaaccacgagattatgaacattcaaggggattttcgctatgtcaccaaggagggtctggaggagtttaggatttgggcccattggtactctattggcaaccaaatgaaagctctctgtcagggtttagagaagcccagagacccatttgatggaatacctttcgttttcccgctgtcttctgttttgttttggtctcagatctccaaatttcagacaacaatctgggaagaatacaaaagaaagccaatctcatattggattcttctacttctgagcaatggtgcaatgcttgtggccttccctgcttcatccattctttctcgtgtctattacaacgatggtggtaccagcaagtggatcatttcttgggttgcagttgctgggtggcctctaactgctcttatcttatttcctacatacttcttctgcaaaacttttcctacgcctctaaatttacagctcactcttgcatacatcgtgctcggattcttaactgctgctgataaccttatgtatgcatatgcatatgcctatcttccagcatctactgctgctcttctggcatcatcttcattgattttttctgcactatttggatatgttattgtgaaaaataagattactatgtcaataactaacgctattgtgatcatcacatttgctgtgaccatcatagccttggactcaaattcagacagatatggtaatgtcactgatagccaatacgtcattggttttgtaatggacattctgggatctgctcttcatggtctaatttttgctctctcagagcttgtttttgtaaaattacttggtagaagatccttccatgttgtgttggagcaacaggtcatggtttcgttatttgcgttcatatttaccaccattgggatgattgcaaataacgattttcaagggatgatatctgaggcaagaattttcgagggtggtaaagtttcttattaccttgttcttatattggcagctgcaattgaggatagttccattgattttggagatttcttcaaaggtccattaccaggaaagtttcttaagcttttggcatatttggctgtatccagacttggaatatacatacctcttggtggggtaaatcgggaggcatttgtaggaaatttagatcagaacagtttgttgagcacattagattcgttttctggaggaggcatcggtagacttgggatatgctcacttggtattgttccctttatcaatgcacagattgtcttccaacttcttgcccagatttaccccaaattacaagatcttcaaaaaagagaaggcgaagcagggagaaagaaaatcctccagtatactcgatatgcttcagttggatttgccatagtacaggcgattggccaagtactctatctccgtccctatgtgaatgacttcagtacacaatgggctttatcttctattaccttattgacacttggctcaatattaacaacatacattggggaacgaatctctgacctaaaacttggaaatggcacatcccttttgatattcacaagcattatctcctacttgccagcatcttttggtaggactgttgtacaagcttttcaggacggtaactacgttggacttgccaccatcatcttatccttctttctgttggtccttggaattgtgtatgttcaggaagcagagaggaaaatcccacttaattatgcctcaagatacaccagtagaggtggaggacttgaaaaatctgcttacctacccttcaaggttgcgatctgctaccaatctcccatcaaacccatcaccatcccacaatcgaaagctctttccaacccaaaactttcctttagatgcaatctctccctcccctccagatacccgctgagcatcaccgaacccgaacccgtctacgcctccgtgaaggccttcgcacccgccacaatagccaacctcggtcccggcttcgacttcctcggttgcgccgtcgacggtctcggcgacttcgtctccctcagcctcgacccacatgtccaccccggcgagatctcgatctccgaaatctccggggacaacgccaacaaactcagtaaatccccactctggaactgtgctggaatcgccgccatcgaggtcatgaagatgctcggaatccgatcggtggggctgtcgctttccctcgagaagggattgccattgggaagcgggctcggatcgagtgcggcaagcgcagccgccgcggcggtggcggtgaacgagattttcggagggaagctgggagtcgaggagctcgtagtggccgggcttaaatcggaggagaaggtttccggctaccacgccgataatgtggcgccggcgatcatgggaggctttatcctgatcaggaactatgaaccagtggagctaattcgattgagattccctgaggaaaaggaactgtttttcgtactggccacaccagaattcgaggctccgacgaagaagatgcgggcggcattgccggcggagatcggaatgccacaccatgtatggaattcaagccaagctgcggcattggtagccggagtattgcaaggggatctgatttgtttaggcaaggccttatcggcggataagattgtggagccgaggagggcacctctgattccgggcatggagggtgtgaagaaggccgccattgaagccggcgcattcggatgcacgataagcggggctggacccaccgcagttgcggtgattggtgacgagaaaaaaggagttgaaattgggaaggagatggttaaggcattcttgaaggagggaaatttgaaagccgtggctaatgtgcataggctggacagggctggtgccagactcattagcagcattcccagatgactggttttgatggaattgaaattcatggggcgcatggctacctcattgaccaattcttgaaggatgggattaatgaccgtgtagatgagtatggtggatcggttgcaaaccggtgcaaattcttaatgcatgtggtccaagcagtggttgaagccattggtgctgatagagttggtgtcagaatttcaccggcaatcgatcatcttgatgcttttgacgccaatccacttggccttggtttggcagtgatagagaggcttaacaagctccaacaaaagattgcagcaaaacttgcttatcttcatgtaactcagccgcggtacacagcttatgggcaaacagagtcgggtagacccggcactgaagatgaggaaactcacttgatcaggagtatgaaaaaagcttacgagggaacatttatatgcagtggtgggttcactcgggagcttggaatacaagctttagcagagggtgatgctgatttggtatcttatggtcgtctttttatctcaaacccagatttggtattgagatttaagctcaatgcaccattgaacaagtatattaggaagactttctacacccaagaccctgttgttgggtacacagactatccttttcttagcatattctcatcgatatctccgtccccaattgcagcagccagtctcggtcaagtctacaaagctcgattgaaagctggtgaggttgttgttgctgtgaaggtgcaacgccccagtattgaagaagctataggactggacttctacctcattagaggcctcggaattctcatcaataaatatgtcgatatagtaaccagtgatgttgttgcccttattgatgagtttgcacgcagagtctatcaggagctcaactatgtgcaggaggggaagaatgcaaggaggtttaaaaaactgtacgccgacagggaagatgttcttgtccctgacattttctgggattataccagcggcaaagtgctgactatggagtgggttgatggagtcaaattaaacgagcaagatgccattgagaaacagggtctcaaagtattggatctagttaataccggcatacaatgcagcctcaggcaactgctggagtatggatattttcatgcggatcctcatcccggtaatctcttggcaacccctgagggtaaactcgctttccttgattttggaatgatgagtgagacccccgaggaagcaaggtttgctatcattggtcatgttgtgcacatggttaatcgagattatgaagctatggcccgtgattactatgctctagattttttatcaactgatgtcgatgttactcctattgtgccggcacttcgcaacttttttgacgatgcactcaattcaactgtgagtgaacttaattttaagacattggtagatggtctgggtgctgttctgtaccagtatccattcaacgttccagcgtattacgcattgatattgaggtcacttactgtactagaaggtttagctctttatgctgatcccaatttcaaggtgctggctgcttcatacccatattttgctaaaaggcttttaacagatccaaatccatatctcagagatgcccttatcgagttgctttttaaggacaggaagtttaggtggaatagacttgaaaacctactagttcagggaagaaaagatagagatttctctgcaaaagatgctttacagccagttttgaagttgttattggccccagatggtgaagaactcaggattttagttataaaagaggcagtccgcatcacagaagcgtttgtgctaggtacagttattgatacgtacaactcgattcctgagcttgtaagagctctaatgtttaatggcaatgcaagtggagttatttccatgagcaatgttgaacagcaaagcatgatagagctcagagatcaagtgtacaggatatggggacttcttcgatcatctgaaaattttgatccgtccctttttcagccaattttacaagtagcagaccttcgtataagtttactagttggaggtgatagtatggaaagtcagttcgaagaattagctcaaaatcctgacattataatagcaactcctggcaggctcatgcaccatttatctgaggttgatgacatgtcattgcgctttgtggagtatgttgttttcgatgaagcagattgtctctttggcatgggtttcgccgagcagttacataagatccttacgcagctgagtgagaatcgtcagaccttgcttttcagtgcaacattgcctagtgcccttgctgagtttgcaaaagctggtctgcgtgaccctcagcttttgcggcttgatctggaaactaagattagccctgacttgaagcttgcctttttcaccttacggcaagaggaaaaacttgctgctctactttatttgataagagagcaaatccgttctgatgagcagacgttaatttttgtatctacaaaacatcatgttgagttccttaatgttttgtttagagctgagggtattgagccttctgtatgttatggtgaaatggatcaagatgctcggaaaattaatgtatcaaggtttagggcaagaaagactatgtcactgattgtgacagatgttgcagccaggggtattgatattccattgcttgataatgtcataaactgggacttccccccaaagccaaaaatttttgtgcatcgtgtgggccgagcagctagggctggtcggactggtactgccttttcatttgtgacatctgaggatatgccttaccttttagatcttcatctatttctctcaaaaccaattagggctgcacccacagaggatgaggttttgcaggatatggatggagtcttttccaagattgaccaagcgatagcgaatggagaaaccatctatgggagttttcctcagacagttcttgatcttgtttcagacagagtcagggaaacgattgattcttctgctgaattgacttctttaaagaaaacatgcacaaatgcatttcgcttgtattcaaagacaaaaccattgcctgcaaaggagtccattaggagatcaaaggaactaccccgtggaggtttgcatccaatttttaaaaatgtactggctggtggagaactaatggcattggcattttccgagcgcttaaagactttcagaatagagaaggcattaggaccaaagggacagataacagagggagtcaaaacatggccaggaaaacgggttggcgtgcactctattggtgatcacacagccattgagctaattggcagagatcgtccgggtctcttatctgaaatctcagctgtccttgccaacctccacttcaatgtagctgctgctgaagtttggacacataacaggcggatagcctgtgttctttatgtcaacgatgacaccacaagcagggcagtggacgatccaaatagattatctgttatggaggatcagctaaagaacatcctgcgcgggtgtgaggatgatgagaaagtgggttacacaagcttctccatggggttcactcacattgatcgtcgcctccatcagatgttgttcgctgacagggattacgagggtggtggactgacaaatgagatcgagtatcctccttccttcaaaccgaacatcacggttgagcgttgtgaggagaaggggtattcagtgatcagtgtcaggtgtaaagatcgtgcaaaactgatgtttgacattgtgtgcacactcacggatatgcaatatgttgtcttccacgccgccatctcatctgatggcccctatgcatcacaggagtattatattcgtcacatggatggttgcactcttgatactgaaggagaaaaggaaaggctcatcaaatgtcttgaagctgcaattcgaagaagagtaagcgagctcctccattactggggcaacactccagagcaagactactacaaactccaaggcatcaaagcctcctcttccatccacacctccccaagaggcttgaacctcttcacccgctcatggctaccc-----------tcctcctcgcggcctcgtcttcatggtccacggctacggaaacgacatcagttggaccttccaagccacacccatctttcttgcccagaagggtttcgcctgcttcgctctcgacctcgaaggccatggcgaatccgacggcctcaaggctttcgtacccagcgtcgatctcgtcgtccaagactgcctttcccttttcaattccatcaaacaagaccctcgattccacggcctgccttcgttcctctacggcgagtcgatgggcggcgcaatttgcctcctgatccatttttccgatcccgaaggtttcaagggtgcgattctggtggcacccatgtgtaaaatctccgataatgtgaaacccagatggccaatccctcaaattctgacgcaagtggcgagattcttcccaactttggctattgttccgactccggatcttatgtacaagtcggtgaaggtgaacgagaagaagatcatagccgataagaatccgataaggtatagggggaaaccgagattgggcacagtaatggagctgctgagagtgacggagtgtttgagtggaagactaagcaatgtgaagcttccgttcatcgttgtacatggaagtgcggatgttgtgacggatccgaatgtgagcagagctttgtatgaagaggcaaagagccaagacaaaaccatcaagatttatgatggaatgatgcattctttgctgtttggagagaccgatgagaatgtgggaattgttcgtgctgatattctttcttggttgatggacgaatcaccgatcgaccgtctacctcaagacacgctccatcagatattctccagccttcccgtccgtcagatcatgatctgccgctccgtctgcaagctcttcaaccaagtcctcagctccccttgcttccttgatctcgttttcaccagatccccactccaactcctagctctccgacctctacacaccaaccatagccaccgccacgtgtcctcgcatccatgtctacacgtgttcgattccgaccagaatcaatggctaaagttcaacctcgatttcctccccttccggtctccccacgcggtcgcctcctctctcggactcgtttacctctggggcgactcgcccgacttggccgagccgaacaagtcgctggtggtctgcaacccgttgacccggcagttccgggttttgcctcagctgggttcggcgtggtcgcgtcatgggtccgtcctggttgactcggcgagtcgagtcatggtgttgacggagctggcggcgctttacttcaccggtgcgcatcagtggctgagtttctcatcgaacttgccgtcgaaacccagaagcccaattttggtttccgactccgtttacgcgctctgcgatgtgggttcgccatggaggagccaatggaagcttttcgcctgcacaatcgcgaagctgaagagctcgcagacatggactcggatagagaggcatgagtggggggacgtgttcgacatattgaaacggcctcgtttggttaggggaacagggaatcgaatcctgatggttggtgggctgaagttttcgttctcattgaacacttcgtgttcgacgattttgatactgaggttggatttggatagcttggagtgggacgaggctggtcggatgccactcgacatgttcagatgttttcaggaatcaagcaagttcaaggtgttcggtggaggagacagggtttgcttctccgccaagagggttgggaggttggctttgtgggatcatcgttccgggaatggggagtggaggtggatcgatggcgtgcctggtagtggtgatggtctttgcagagggttcgttttcgaggccaggctaactgcattgccatgatattcagtatctctaccaaagggactgggcaaaggggacagcttaacctttgatgtattggctatcttcaccaataccttgcagccatttcctgagaaaattactcaggctgatgtgcagctcgtagtcttccaggaaagtgcacactacctctctccttatgaagtcaaagtccaatccctcagtgttaaattacctgatgcaagaattgaatcctatacaagattagaaaatactaagcttcatggttcggagatcaaatatggtccttatgagaatcttcctcccttctcatactcgcctattgttgtccattttgagagcaatcaaccttttgctgttgcccgtgagttggttcgagagatagaggtttcccactggggtaatgttcaggtgacagagcattacaatcttatccatggaggtgctcaaagtaaaggggaattttccaggcttgactatcaagctagacctcatgtaaggggtgcatctgccttcaggcgtcttgttgcaaaattgccaccaagagctcattctgtatattacagggatgagatcggcaacatctcaacatctcatttatggggtgattataaaaagaccgaactggaaattgaacctagatatccgatgtttggtggttggagaactgctttcaccattgggtatggcttgcctcttcatgacttcttatttgagtcagagggaaagtacttccttaacttctcctttggttgccctatgactctcgttgtgaaggttagagcgaagccgaaggagctcgtccttggcaacccatccgtgacggtcgagaaagggaaatacagctacgacgtcgaaaccctaatcaacaagctcagcagcctccctccccgagggagcatagctcggtgcctagacatcttcaagaacaagctctccttaaacgacttcgctttggttttcaaggagttcgctcagcgaggcgactggcagagatcgctccggctcttcaagtacatgcagcgtcagatatggtgcaagcccaacgagcacatctacaccataatgatcagcttgcttggccgcgaaggcttgctggacaaatgcgccgagctgttcgacgaaatgccaagccaaggggtggttcgaagtgtcttctcctacacagctttgatcaatgcctacggacgcaacggtcagtacgaaacctcgcttcaacttcttgatagaatgaaaaaggacagggtctctccgagtatattaacgtataatacagtaattaatgcctgtgctagggggggtttggaatgggaagggttattaggactgttcgcggaaatgagacatgaaggggtacatcctgatcttgttacttacaacactttgcttggtgcttgtgctagtagaggtttgggtgatgaggcagagatggtgtttaggactatgattgagggtggaatagttcctgatataactacgtatggttatcttgttgaaacttttgggaaattgggtaagcttgaaaaagtctctgagctgcttaaggaaatggaagctggaggaaatttgcctgatataacctcgtataatgtgttgctagaggcttatgcgcaatctgggtcgattagagaggcagtggatgtgtttaggcagatgcaagcagcggggtgtttgccgaatgctaccacttacagtattttgttgaacttgtatgggactcatgcgaggtatgatgatgtccgggagctttttcttgagatgaaagttagcaatacggagccagatgcagctacttataatattctcatcgaggtgtttggtcaaggtggatactttaaggaggtggtgacattgtttcatgatatggtggaggaaaatgtagagccaaatatggggacttatgaggggttgatagttgcttgtggaaaggggggtctccatgaggatgcaaagagcattttacaacacatgaatgagaaaggaatagtgccgagttccaaggcttatacaggagtcattgaagcatatgggcaagctgcattatatgaggaagctcttgttgccttcaacacgatgaatgaagttggggccaagccatcagttgaaacctacaattcactgatacatgcatttgcacaaggtggacttttcaaggagactgaagcaattctgttcagaatgggtgagtctggtgttgcaaggaatattgattcattcaatggtatcattgaagcattcaggcaaggaggtcggtttgaagaagctgtgaaggcatatgttgagataggaaaagcaagatgtgatcctgatgagcggaccattgaggcagttttaagtgtttactgctttgcaggtcttgttgatgagtgtgaggagcatttcaaagagctaaaagcttcaggaatattgcccagtatcatgtgctactgcatgatacttgctgtttatgcaaggagtgacaggtggatgatgcacatgagttgctgaatgagatgctcaataatagagtatcaaatattcatcaagtgatggggaaaatgattaagggagactacgatgatgaagctaattggcaaatggtagagtatgtatttgacaaactaaactctgaaggatgtgggctgggaatgagattctacaacacacttctggatgcactttggtggtttggtcagaaagaacgagctgcaagagtgctcaatgaagctacaaaacgggggctttttcctgaagatcaactctgtgggacatcgtcggtagaatccagtggtatggaattggcatacttcttacatatattgtgactttgtcaatatttccaggatatataacagaggatgtgcattctgaaatactgaaagattggtacgcagttctccttattactgcctacaatgtgtttgatctggttggaaagtgtttgactccattttacctccttgagaatgcaaaggttgcaattggtagcactgtggtgagactggttttctttcctctcttcttggcatgcttgtatggtcctaaatttatgagaacagaaattccagtgacaatattgacttcccttttgggtcttaccaatggctacttgacaagtgtgttgtttattttggctcccaaagttgtccaattaaaccatgcagagactgcagggatagtaatggtactcttcttggttattggtttagctgctggttcagttgtatcttggttttgggtaatttgaacggaaaaacctaaaggtgcacaggttcctggaacaactggaaaggagaatgaagaaagctctgttactgaatataccaatggaataatcaatgaaattaggaatttggtaagtgacatttcctctgagaaa------aagacaaaaaccaaagaagcacaagaaagcattcttcaagaaattgaaaagctggctgctgaagcctacagtatctttagaagctccattccaacatttacagaggaagctgtgacggaatctgaggaaccaaaacttcctgccactaccaaaatatgctcagggacgggcacagggtttgaaatattatgccaagggtttaattgggaatctcataaatctggtagatggtacttggaactcaaaagtaaagcagaagaattatcttcgcttggtttcactgtgatttggttgccaccaccaacagaatctgtgtctcctgaagggtacatgccaaaagatttgtacaatctaaattccaggtacgtgggaggaataccaacatgtattgcttcacttcaagctctgactcatctgaacctttcattcaatcatttgacctacaagatacctcctagacttgtgttttcagagaagcttttcgtcttggatttaagtaacaacgatatatcaggtcctcttcctagcaagattgcagtgacgactgagaaatctgggcttcttctacttgacctgtctcacaatcgtttctctggtgaaataccactgaagattacagaactgaaaagtttgcaggcattgttcctttcacagaatcttcttgttggggaaattccggctagaattggaaatttaacttatctccaggtgattgatctctcacacaacttcttgtcaggttcaattccattaaacatagttggttgttttcagctactggcattgataatcaacaacaacaatctttctggcgaaattcagccggagcttgatgcattggatagcttgaagatactggacattagcaacaacatgatttctggtgagatcccacttactttggcaggctgtaagtcgctggaggttgtagatttcagttccaacaatctctcaggaactttaaatgatgcaatcaccaagtggtcaaacctcaggtatctgtccgtggctcggaataaattcaatggaaatctacccagttggctgttcacatttgaagcaatgcaattgatggatttctcaggcaacaagttttctggttttataccagatggcaactttaatgttagcaggaattataacaatggtggcactggtgaaatgctaaaggagccaattgttccaatgcaaaatgtggatacccaaatttctattattgtaggtggtagcagcgaattacgcttcagttacattctatcttcaatggtcgggattgatctctctgagtcaaagcgtgcagtgccattgaaagattatcgcaatattggaattatggctcacatagatgcgggaaaaaccactacaactgaacggattctgtattataccggcagaaactataaaataggggaggtacatgagggaacagcaaccatggactggatggagcaggaacaagaaagaggaattaccataacttctgctgcaacaaccacattttggaacaaacatcgcatcaacataattgatactcctggccatgtcgacttcacccttgaagtggagcgtgctctcagggtattggatggtgctatatgcttgtttgacagtgttgcaggagtggaacctcaatctgaaacggtgtggaggcaggctgataagtatggagtacccaggatttgctttgtcaataagatggatcgtcttggtgcaaattttttccgtacaagagacatgattgtgacaaatttgggtgcgaagccactggtgattcaaattccaattggagcagaagataattttcagggagttgttgacctcgtgaagatgaaagctataatttggtctggagaagaactaggtgcaaagtttgtctatgctgacattccagcagatcttggggagctggcacaagaatacagatcacagatgatagaaaccatagttgagttggacgatgaagccatggagagctacctagaaggagttgagcctgatgaagaaacaattaagaaactaattaggaagggaaccatctcaggtagttttgtgccagtattatgtggctcagcctttaaaaataagggggttcaaccattacttgatgctgttgtcgattatttaccttccccacttgagttgcctcctatgacggggaccgaccccgagaacccagaggtgataatagagagggctgccagtgatgatgaaccatttgccggactagctttcaagatcatgactgatccatttgttggaaccctttcatttgtgagagtgtatgcagggaagctgtctgcagggtcatatgtactaaattcaaacaaaggaaaaaaggagagaattggtagactattggaaatgcatgcaaacagcagagaggacgtcaaggttgctttagcaggtgatattgttgcccttgcaggtctgaaagatacaataacaggtgaaacattatgtgaccctgagaatcctattgtgcttgaacgaatggatttccctgatcctgtgattaaagtggcaattgaacccaagactaaagctgatgttgataagatggccactggtttgattaagcttgctcaagaagatccttctttccacttctcacgggatgaagagatcaaccagacagttattgaaggaatgggagaattgcatcttgaaattatagttgataggcttaagagggaattcaaggttgaggctaatgttggagcacctcaagtaaactaccgggaaagcatttccagggtgtcggaagtgaagtatgtacacaaaaaacagtctggtggacaaggtcagtttgctgatataactgtacggtttgaacccatggaggcaggtagtggatacgagttcaagagtgaaatcaagggaggtgcagtgccaaaagaatatattccaggtgtgatgaaaggattggaggagtgtatgagtaatggtgtgcttgcaggctatcctgttgttgacgtacgtgccgtactagtagatggttcttaccatgatgttgactcaagtgtcttggcattccagctggcagccagaggagcttttagggaggggataaggaaagctaacccgaagatgctggaacccataatgaaagttgaagttgtcacacctgaagaacatctgggagatgtgattggtgatctcaactctagaagaggccagatcaacagctttggtgacaaacctggtggtctgaaggtggttgatgcactggttcctctagcagagatgtttcaatatgttagtacactacgggggatgacaaaaggccgtgcttcttacgtcatgcaattagccaaattcgacgttgttcctcagcatatccagaaccagcttgctgccaaggaggaagaagttgctgcttaaccaaatttcaggtgataataattcaactcctaatgctaatggtggtgttgatttggattcttatgtatttttgaagagagcccatgagcttaaagaagaagggaatagaaggtttcagaataaggactatgcccgtgctcttgagcagtatgataatgctcttaggctcaccccgaaaacccacccggatagggctgtctttcacagcaatagagcggcttgtttgatgcaaatgaagcctatagattatgaaactgtgattgctgagtgcactatggcactccaggttcagccacggtttgtcagggctctccttcgaagggctcgggcatttgaggcgatagggaagtatgagatggcattgcaggatgtgcaagtgttattgggggctgaaccgaatcacggtgatgctctggagattgcccagcggctacggacagcacttggacctcgtcaggaagctcagcaagatctccaaagccggccttcccctgctgcccttggggcttcagcagttcgtggtgcgccaattgctgggttaggaccatgtctaccagctcgtcctgtacaaaagaaggcaaataccctacatttagatgctgcaattcaatggaggcagttgaaacttgtttacgatcatgacataaggctagcccaaatgcctgtgaattgcagattcaaagtgttgagggagattgtgacaaaaagatttccatcatcgaagtcagttttaatcaagtacaaggataatgatggtgacctggtcacaataacctctactggtgaacttaggctggcagagtcttgtgcggacagccttattccgaaggatcctgaaatagataaaacagagtcaattggcatgttgagattgcatattgtggaggtgagtcctgagcaagagcctactatactggaagaagaagaggagaaacctgtagagagtgaaggcatcaagggggatgaaagtgggtctcattcgtcactcagtgaatctttgttggaagcggctgattctgaaattgatatgacagaaaaagaagctccaaaggagaaaccagtagtttcagaagatcctgaatgcaaggaattggaaatggatgattggttgtttgagtttgctcagcttttcagaacccatgttggtattgacccagatgctcatattgatttccatgagcttggaatggagctctgttcagaggctcttgaggagacagtgactagtgaagaagctcaaagtctttttgacaaggctgcctcaaagttccaggaggtggctgcattggcttttttcaattggggaaatgttcatatgtgtgcagctaggaaacgaattccctttgatgagtctgctggaaaggagatagtggcaacacagcttcaaacagcttatgactgggttaaggaaaaatattccttggccaaagataagtatgaggaagcactcttgattaagccagacttttatgaggggttgcttgcactgggacagcagcaatttgaaatggccaaacttcattggtcatttgcacttgcaaagaaaatagatctttcgagctgggattctgcagaaacattgaaactttttgatagtgcagaggagaagatgaaagttgccactgagatgtgggagaaacttgaggagcagagagcaaaggaactaaaagatccaaatgcaagcaagaaggaagaattgttgaaaagaaggaaaaaacaagcaagtggtaatgaaggtcaggttgagatttcagcagatgaagcagcagagcaagcagcggtaatgagatcgcagatccatctgttctggggtaacatgctttttgagcgatcccaagtagaatgcaaattggggctaggtggttggaagaaaaatatggatgctgctgtcgagcgctttaagcttgctggagcttctgaggctgacatttcaatggttctgaagaaccattgttccaatggagattcagtggatggagatgagaaaaagattatggaggtagagcagcaactgtgcgaggcggcgaagagcggtgacatcaacaaggtgaagactctaatagactccggagctgacgtttcctacttcgacgccgagggactgaccacgctgatgcacgcgtccaagcacggccatgcccacgtggtcaagaccctgctcgaagctggagccccctggaacgccctttctccttccaacctctccgcaggcgattttgctatggacgctgcgcatcaagaggctttcgatatactccttaatgccgggattcaagctgagttggtacttggaaacgttgcgaggaaacaaaataaaattggagattgtaatggggattatttggatgatagggttagtttcagtgaggataagcttatggactccaaaagcaaggcaatcatgatggcatgggagaaaccattgatggaggctcatgctaaagctgtttgctcaggtggtggtcgtatattgaacattggatttggaatgggtcttgtggatacggccattcagcaatatgcaccgattatgcacaccatagtcgaggctcacccagaggtttatgaacgtatgctttctactggttggggtgagaaggataatgtaaagataatatttggccgttggcaagatattctaccacaacttggttcttatgacggaattttctttgacacatatggagagtattatgaagacctgagagagttccatcagcatcttccttcactgttgaagcctgcgggaatctactcgttcttcaatggcctttgtggtggtaatgcatttttccatgttgtttactgtaacttagtttctctagaacttgagaatttaggatactcaacacagttaattcccttgcccgttaaggactgtttgggagaagaagtctgggaaggtgtgaaacacaaatattggcagctagatacatattatctccctgtctgtcagaaggatggtactgaggtgagcgttcggcatgagctcaatcagttcatcaagagccacaaacgagtctacaaatgggaggtcggcgacaccctcaagaagcttcgcgaacgcaagctctactctcctgctctcaagctctcagagattatggctaaaaggggaatgaacaagacggttagtgatcaggctatacatcttgatctgattgctaaagctcgaggtattcctgctgccgaaaattatttcattggtcttcctgaatcttcaaaaaatcatctctgttatggggctctactcaactgttactgcaaggaattgatgactgaagaagctgaagctcttatgggaaagataaaggaactgaatcttcctttaagctccatgccttataacagcattatgacactttattcaaaaactgggcagtcagaaaagatcccggccatcatacaagaaatgaaggccagcaatattatgctggattcttatacttacaatgtctggatgcgggctctggctgctgttaatgacatctctggggttgaaagggttatcgacgaaatgaagagggatggccgagttaccagagattggaccacgtatagtaacttagcatcaatttatgttgatgctggcatgtttgagaaggcagaaagtgcactcaaggaattggagaatagaaattcctgcagagatctttctgcttttcagtttctaattacattgtatggccgaacagggaacctgcttgaagtttaccggatatggcgttctttaagattggcattttgtaaaactgcaaacataagctatctaaatatgattcaggtgttggttaacttgaaagatctgccaggtgcagagaaatgtttcagggaatgggaatcgcagtgctcaacttatgatattcgggttgccaatgttctcattgaagcttatgttagagagggtttgctagagaaggctggggagctcaaggaacgggcccgcagaagaggggccaagcccaatgcaaaaacatgggaaatctttcttcgttattatttgaagaatggagaatttgggtcggcagttgattgtgtttccaatgcaatatctactggcagaggggatggtgggaagtggattccgccacaagaaattgtcaacacctttatggggcattttgagcgaaacgaagatgtagatggtgcagaaggctttttggatattttgaaaaaggctgtagataccttagaggtggaggtgcttgaatcattgataagaacttatactgctgctggaaggacaagccccataatgcgtcaccgattgaaaatggagaatgctgaggtgagtgaggcaagtaaaaagttgcttgagatgatatgcgtggacatgggttcccggcgaatttctctgacctgcctcatcttcctctatctcttggtttcttctcagtcgctcgactcttacgctcgccggaaacacagaatcaaaggacctatcaaaaccattgtcgttttggtcatggaaaaccgctcatttgatcatgttctcggctggctcaaatccacccgacccgaaatcgacggcctgacgggcaaagaatcgaaccggattttggtctccgaccggaattccccggaagtgttcgtctccgacgatgctttgttcgttgactccgatccgggtcactcgtttcaggcaattcgggaacaagttttcgggtcgaacgagtccacggcgaaccctgctccgatgagtgggttcgctcagcaggcggagagtatggtcgaaggaatgtcgaagaccgtcatgagcgggttcaaaccgaggcttttaccggtttacaccgagttagcgaacgagttcgccctgttcgaccggtggttcgcgtcggtccctgcgtcgactcagccgaaccggttctacgtccactcagcaacctctcatggcgcaacgagcaacgtgaggaaggacctcatccatggcttccctcagaagacaattttcgattcgttggacgagagtggcctcagctttgggatatatttccagaatatcccggcgaccctgttcttcaagagcctgaggaagctgaagcacgtgaccaagttccacagctattcgctgaaattcaagcggcacgcgaggctgggcaagcttccgaactacgtggtggtcgagcagcgttacttcgacatcgagctgttcccggcgaacgacgaccacccgtcgcatgacgtggcgcaaggacagaggttcgtgaaggaggtgtacgagactctgagggctagcccgcagtggaaagagatggccttgttgattacctatgacgagcatggtgggttctatgaccatgtccctacccctgtctccggtgtgccaaacccagatgggattgttggacccgacccatattacttccggttcgatcgattgggtgttcgggttccgaccatacttgtctcgccgtggatcgacaagggtacc
>Karwinskia_calderonii
gcggaagctccggggccggaaccctaccaggatccgaatgagctttctatgaaaggggtgaaaatcttgggtagacccctctaccttgatatgcaggccacgtcgccggtggacccgagagtcctcgatgccatgcttcctttctatctgtcccgatacggtaacccccattctcggacccatatgtacggatgggagtccgaccaagctgtggaaatcgctcgctcccaggtggcttctctggtcggtgcttcgcctaaagagatcatctttacctccggcgctacggagtccaacaacatctccgtcaagggtgtcatgcacttctacaaggataagaaacgacatgtcatcactacccaaactgagcacaagtgcgtcctcgattcttgtcgtcatctacagcaggagggtttcgaaattacctaccttccagtgggctccgatggacttgtcgacttagagaagctcaggtcagctattcgtcctgatactgggctcgtctcgatcatggcagtgaacaatgagattggtgtgattcagccaatggaggagattggcaggatttgcaaggagttcaatgttccattccacacggatgcggctcaggcattggggaagattcccatcgacgttgacaagtggaatgtgagtctgatgtctcttagtggacataagatttacggacccaaagggattggagctttgtatatgagacggcgcccgaggattcgagtcgagccccagatgaatggcggtgggcaagagagggggataaggagtggcactgtgccaacccctttggttgtagggatgggtgcggcttgtgagcttgcgaagaaggagatggagtacgatgagaagagaattactgccttgcagaaacggttgcttaatggtattaaggcgaagcttgatggggttgtgatcaatggaagtacagagaggcggtacgctggaaatctgaatttgtcctttgcttatgttgaaggtgagagcttgctcatgggattgaagcaagtggctgtttccagcgggagtgcttgtacaagtgcgagtttggagccctcgtatgtattgagggcattgggtgtggatgaagacatggctcacacttcgattaggtttggaattgggaggttcacgacagaggcagagattgatcgagctgttgagcttactgtagagcaggtggagaagttgagggaaatgagcccgctttatgaaatggttaaagaaggtatcaatattaaggagatacaatggtcacagcactgatccgatgaaacaaacaccaaaaccagttcccaaaagagggttccgaagcgattcgtgaagagccaagtccctgaatccattctccaagatccggccttgaacaccgcaatagcactcctaccctccaactacaacttcgaggtccacaagtgtgtctggcgcgttcgctccactggagcctcgcgcgtcgctctccagctccccgagggcctcctcatgtattccctcgtcctctccgatatcatctccaccttcggcggcgcctctcactgctacgtacttggagacgtcacctacggcgcttgctgcgtcgacgatctcgccgcctcagccctccaagccgatctcctcatccattacggtcacagctgcctagtccccgtccaggtcagcaccgtcccctgcctctacgtcttcgttgacatctccatcgacgtcgaccgcctcgtccgcaccgtcgaactcagcctcaatccaacatcgtcctcgccggaacaatccaattcgcctccgcgatcagagcggccaaacccgaactggaaaaccgtgggttcaaggtcctgattccccaatcgaagccattgtcggctggagaagtcctgggttgcacggccccgaaggttagcgaaacagtggcggtgttcgttgctgacggtcggtttcatctagaagcattcatgatagcaaatccagggataaaagccttccgatacgacccatatatcggaaagctatttttggaggagtacgatcaaaagggaatgagagagtcaaggaagaacgcggtgtcgaaggccaggaaggtcaccaactggggaatcatattgggaactttaggaagacaagggaatcccaggattctggataggttggagaagaagatgagagagaagggtttcacttacactgtcattttgatgtcggagattagtccggcgaggattgcgttgtttgaggactccgtgggtgcttggattcagattgcttgtcctcggctatccattgactggggtgatgcgttttgtaagccgcttctgactccgtttgaggccgagattgctctgggatacatcccgggttggtgggagaaggtaatagtaaatcgagtgccggccgtacagttttagggtttaaccagtggcttatctcaaaccctaatttcgaccacactgacgagaccctttcgttcttcgtcgattactttggccgccggaaggatttcaaggcgacccacgatatcattgtaagtgtgcacggcgttgcggggcctaaaaccttggcgtctgccattgatcggcttgtgagggctggtagacctactcaggcggtttcgttctttgagaggatggaaaaggattacggcctcaagcgcgaaaaagaatcgcttaggttggttgtggggaagctttgtgaaaatgggtttgctagttatgcagagaaaatggtgaagagtttggcaaacgaattcttcccagatgagtatatgtgtaatacgctgataaagggctggtgtgtggatgggaagctagaggaagcaaagaggttagctggggagatgtatagaggaggttttgagattggagcgacggcctataatgcaattcttgattgtgtgtgcaagctttgtagggaaaaagatcccttccggcttcattcggaggctgagaaggtgttgatggagatggacattaatggagttccaagaaatgtggagactttcaatgtgttgatcaccaatttgtgtaagatcaggaagactgaggatgcaatgaagctgttctacaaaatgggggaatgggggtgttaccccaatgcaaatacttttcttgttttgacaaacagtttgtatcaggcagctagagtaggagaaggcgacgaaatgattgacaggatgaagtctgctgggtgcggagaagccattgacaagaaagcgtactatgggtttttgaagattttgtgtggaattgagagaattgatcatgctttgagtgtttttagaaagatgaagaaagatggctgtgaacctggggtcaagacctatgatttgttgatgaggaaattgtgtgctcataaccgtgttgataaagctaatgcccttttcaatgaggctgtaagtagaggaattggattgacacccaaagcttatcaggtagatccaagatttatgaagagaccaaaggctgtgaagaaggagaagaaaagagagaccttgccggagaaaatgttaaggaagaggagacgcctcaagcaaatccgattgagttttgtaaagaaacccaaaaagatgatgcgccgttcttgtagaggccaaaatgctaccatccgcaagagccaacatgactggacaactgcaactgttgaagacatatttttgccaattgaagcttaccacctctatgaccgcctcgggaaacgtattcctcatgaaaagagattttccattccccgaattccagcattaattgagctctgcattcaagctggtgttgatatccccgagtttcccacaaaaaggagaaggaagccaatcatccgcattgggaagagtgaattcatcgatgctgatgaaagtgaactaccagatcctgtccctagagctcccgagcaactgctattaactgaaatacccgattcagaagtaataggcccgtctgatgaagaagaaacatccttgcttgctcaggaaacacttcgagcatgggagcagatgaggagaggagccaagaggctaatgaaggtgtattatgtgagagtttgtggctattgccctgaggtacatgtcggtcccagcgggcacaaggctcagaactgcggcgctcataagcaccaacaaaggaatgggcagcatggttggcaggcagcggtgctcgatgacttgataccgcctagatatgtgtggcatgttccagatgttaatggaccgccattggaacgggagctgaggagtttctatgggcaagccccagctgtagttgaaatgtgtatgcaggcaggtgctgcagtgcctgatgaatacaaagcaaccatgaggctggatgtggggatcccttcttctcttaaagaagctgagatggttgtttga------------------------------------------------------------------------------------------------------------------------atcggcgacgacccactcgccgccggtagtggtcagctcatcgtcggcgttgaaagccgatatcgggtcgtgtaccgactcgtcaacagcatctatgttctgggcatcaccaccgccgaccacgacaactccatcaatgtcttcgaatgcatcaatgtcgttaaccaggccgtcagcgtcatcgtcaccgcctgtcgcggcgttgacgtaacccccgagaagctcagccgtaagtacgccgagatctatatggccctggacattgtcctgaggggcgttagcaacatccgactcgccgcaatgctggcttcgttgcatggcgatagcattgccaagatggtgcattcggccatcgacactgagaataagattcgcggagccgaaagttggaggtcagtggaggctcaatccgttgagcaccaggcgagcattgatgcgttctcaaatgtgacgttcgaattgccccccgagacgattgcagcaggggatgaggtggccgcgagcatagctcctgtgttgcagagcgatcaactggatcagaagcaagagaaggacgaggaaaat--------------------------------------------------------------------------------------------------------------------------------------------------------------------------------------------------------------------------------------------------------------------------------------------------------------------------------------------------------------------------------------------------------------------------------------------------------atttctgaagagattagcgccgagttcagggaatcattgcttgctagagttggattaatgggtgttgtttatttgaaaactttgcctcccaaagcctctggtgataaagaaactgagttttcattccgggttgaaggtacaagcgcagttaagagatttgctatgcagagttctcgggttagtagtctcggcaatgggatgtttcatgtgaggaccgcagcttctgaaaaacctttaccaattttgaaatatagtttgctaccaaggtcaacaccattgcctttgagggttcgtcttataaaacgtcagagtggaacattattgtctgtgatgatacagtatgtatcgaaccctgatttaccagcgccattgaataatgtgacatttgttttgaagctacca---------------------------------------------------------------------------------------------------------------------------------------------------------------------------------------------------------------------------------------------------------------------------------------------------------------------------------------------------------------------------------------------------------------------------------------------------------------------------------------------------------------------------------------------------------------------------------------------------------------------------------------------------------------------------------------------------------------------------------------------------------------------------------------------------------------------------------------------------------------------------------------------------------------------------------------------------------------------------------------------------------------------------------------------------------------------------------------------------------------------------------------------------------------------------------------------------------------------------------------------------------------------------------ccaatcttcatcaccgctgagtttctgcactccttcctctcgcacctcactctaattgatcacttgcagtccgctctccccatagtctcaccatccctttgcaccccaatccgccagagccatgccgtttcatctgcttcctctctgctccttatgccttcttggtcctcatccccttctctcccttacataggcgtcaagctagttacctatttccctcaaaattccaccttgaatttacccagcgtccacgccagttacgttctcttcagctccacaagcggccaaaccttagcttccatggatggaactgagcttaccctttacagaacctcatgcgtgtccggtttggcttcaagaattctgtccagaaacgacagcaaagtcctcgtgatgatcggcgccggcgctttggcaccccatctgatcaaagcgcatctcgtagcaagacccagtttgaagaaagtcataatctggaaccgcacggtgggaaaagctagaaatttggcagagaaattgcaagaaagtgctggacatgatggggtgagtttcgaaagcagtggttgtttggacgaagtgatagaaatgggagatgtagtgagctgcgcaacgaattcggaggtgccaattgtgaggggagagaagctgaagaaaggagcacatttggacttggtgggttcgttcaagcattcaatgaaggagtgtgatgatgaggcaattaggagaggaagagttttcgttgataatgaggctgcgttggtggaggctggtgagttggtgggtgcttttgagagagagatcattaccaaggaagacattggaggaaatttggtcgagctaataagtggagagagggctgggagaagaaattctgaggagatcactgtgttcaagtctgttggatcggcggtggttgatattctggcagcccagttggtgtatgagact--atttcaacagcttcgcttgcctcccaaatatgcaaccacatagcctccatcttctccaaacccacccaccaccatccaccagttttggacgtcctagtttcagagctttcttccacagcggctcgaaaaggacgggtcttcctctacggtgtgggccgggagggcctcatgctcaaggccctctgcatgcgcctcttccacctgggcctctcggcccacttcgtcttcgacatgaccactcctcccatcaccaccgacgaccttctcatcgcctccgctggtcctggcggattctccaccgtcgatgctatatgctccgtcgctcgatcctacggtggcagagtgttgttactaactgcccaaccggagtccggatcgtgtgtaaagcacgccactgtcgtaggctacgtgccagcccagacgatggcgatgattcggatggtgg---agagaaatctcggcccttgcttccgatggggagtgtgtacgagggggctttgttcgtgctgtttgagatggtggtgtacaaattgggtgaagcactggatcagagccccgacgccgtacgagctcgccacaccaatctggagtgaagattactggggaaagtggcattggtcacaggtggagcctctggtattggagagagcattgtgcgcctattccaccaacatggtgcaaaagtttgtttagttgatgttcaggacaaccttggccagcatgtctgtgaaacccttggtggtgacccaaacacttgttacttaaatggtgatgtcacaaaggaggatgatgtccgtcgtgcaattgatttcacagttgataaatatggcacacttgatatcatggtcaataatgctgggatgtcaggttcaccctacaatgacatacgcaacttagagctgtcggagttcgagaaggtacttgatttgaatgtgaagggagtctttctaggaatgaagcatgcagctcggataatgattcctgcaaagaaaggaactatcatttctctttccagtgtatcaagcaccactggaggcctcggtccacatccatacacagcttccaagcatgctgtgttagggctcaccaggaatgttgcagctgagctaggacttcatgggatacgtgtaaactgtgtctctccatacgccgttttaacaggcttggctttggctcacttgcctgaggatgagaggactgaggatgccaaagcaggttttcgtgccttcgtcgggaagcatgccaacttgcagggagtggaattgacggtcaatgatgtagctaatgctgtactctttttagcaagtgatgaatcaaggtatataagtggtgcaaatctcatg------------------------------------------------aaaaacccgtctttatctgagcagctcaggcctttaaccaaaaccactctctctgacactcccaaagaccaagctaatctcctgaccaaaccaaagtcgacttgggttaaccccgctaagcccaagcgttcggtaatttcccttcagaggcagaagcgttcttctcactcttacaatcctcaggttagagacctcaggcgctttgcacagaagctcaataacagttatatatctgaagctggttttgtctctgctcttgaagaaatccaacacccactcactagagataatgcgcttctgttgctcaacagtttgaaaccatggcagaaaacccatatgttctttaattggatcaagacccagaagttgttccccatggaaactatattctataatgtggcaatgaagtctctgagatttgggagacagttccagctcatcgaagaccttgctaatgaaatgataagcaatgagattgagcttgataatattacttactctactattattacttgtgctaaaaggtgcaaactttttgacaaggctgtggagtggtttgagagaatgtacaaaactggtaagatgcctgatgaggtgacttactcagctattctagatgtgtatgccaatttgggtaaggttgaggaagtgcttagtttgtatgaaagaggtagagctagtggatggaaacctgaccccataacattctctgttttgggtaagatgtttggtgaaactggtgactatgatggtatcaggtatgtcttgcaagagatgagatctcttgaagttcagccaaatgtggttgtctataatacattgttagaggcaatgggtaaggctgggaagcctggtctagccaggagcctgtttgaggaaatgcttgagtcgggtctaagccctaacgagaaaacattaacagcgcttgtcaaaatctatggcaaagccaggtgggctcgagatgcaatggagttgtgggaacaaatgaggtctaactcttggcctatggatttcattttgtacaacacattgttgaatatgtgtgcggatcttggattggaggaggaagctgagaagctcttcgaggacatgaagcagtcggagcattgcaagcctgatagttggagctacacagctatgctcaacatatatggtagtggagggaatgctgataaggcaatggaattgtttgatgaaatgtctgtggtgggtgttcagctcaatgtgatgggttgcacttgtttgattcagtgcttggggaaggccaggaggatcagtgatatggttagagtttttggtatttccattgaacgaggagttaagccagatgacaggctctgtgggtgtctgctctctgttgtgtcattgtgtgagaatgaagatgatgaagataaggtggtatcttgcttggagcaggccaatccaagattggttgctcttgtcaaactt-----------------------------------------------------------------------------------------------------------------------------------------------------------------------------------------------------------------------------------------------------------------------------------------------------------------------------------------------------------gagtatcgatcaaaaagagaagagggcctccatggtgtccgcaacattttgtgggctgttggaggagggggagcagctgcaattgctggaggattcacccgcgaagatttcatgaatgaggctttcttacgaatgacagcagctgagcaggttgatctatttgcagccacgccaagtaatatcccagctgaaagttttgaagtttatggagtggcacttgcgcttgttgcccaagcttttgttggtaaaaaacctcatctcatccaagattctgataatctattccagcagctacagcagactaaggtaacagctccaggaaacactgactatacatccggcaaaaaccgtgagatagactttgctttggaaagaggtctctgttcactgcttgtgggagagcttgatgagtgccgctcgtggttgggcttggacagtgagaattcaccatatagaaatccatctgttgtagactttgtcttggagaactcaagggatgatgatggcaatgatctctctggtctttgtaaattgttggaaacatggttgacagaggtggtatttcccagatttagagacaccagagatttacagttcaaacttggagattattatgatgatcctactgtccttagatatttagaaaggctggagggtgctaacggttcacccttagctgctgctgcagccatagttaggattggggctgag----ggttctccaacgtctctcgacccggttgaattccagttagccgagacgtatcgggctgttccggccccactctggcactcccttctcaaatctctatgctcctcttcctcctctattggtctagcttatgccgtcgtttcgtggctccaaaaacataacctttgtttctcctacgaattgctctactcgattctcatacacgctctcggccgctctgagaagctctacgaggcgttcttgctctcccagagacaatccctgacggcattaacatacaatgctttaattggtgcttgtgctcgcaacaatgacctcgaaaaggcactcaatttgatgtccaggatgcgccaagatggtttccaatcggatttcgtcaattacagcttaataattcagtcattaacgcgttcaaacaagattgattccccaattctgcaaaagctttatagagaggtcgaatgtgataagattgagcttgatggccagctactgaatgatataatcgtgggttttgcgaaagctggcgacaccaaccgtgctatgcattttctagcggtcgctcaggccactggactgagccccaagacggcatctttagtttcagttatatcagcattggggaattcaggtaggacagtggaagctgaagccatatttgaggaaatcaaagaaggtggattgcaaccgagaactcgagcatacaatgcacttcttaaagggtatgtaaaggcaggctctttgaaagacgcggaatccatcgtgtcggagatggagaaaaatggggttgcaccagatgaacacacgtatagccttctcattgatgcttatgcgaacgcgggtagatgggaaagcgctagaattgtgttgaaagaaatggaagctaacaatgtgcagcctaattcctatgttttcagtaggatcttagctagttatcgcgatagaggggagtggcagaaatcgtttcaagttctgaaggagatgaagaatagtggtgtacgacccgataggcatttttacaatgtgatgattgatacttttggaaaatataattgtcttgatcatgctatggctacgtttgagcggatgctatctgaggagattcagccggacacagttacttggaatacgcttatagactgtcactgcaagtcaggacgccatgctagagcggaggagttgtttgtggaaatgcaggaaagtgggtgctcaccttgctctacgacatacaacattatgattaattcttttgggcagcaggagagatgggatgatgtgaaaggcttgttagggaagatgcagagtcatggtttactgcccaatgtcgttacatacacaacactggttgatatatatggacagtctggcagatttaatgacgccatagaatgcttagaagtcatgaagtctgcaggattgaaaccatcacccactatgtataatgccttgatcaac------------------------------------------------------------------------------------------------------------------------------------------------------------------------------------------------------------tctgagatttacaagaacgcattcgacgccgtggttaagaccttccaaagcaaagggattctcgggttttatagcggtgtgtccgctgtgattgttggctcgaccgcttcctccgccgtgtacttcgggacctgcgagtttgggaaatcgattttgtccaaatttgggaattatccatctttgcttatacctccaactgccggggcaatgggcaacattgtgtcgtcggcgataatggtgccaaaggaattgattactcagagaatgcaagctggggcaaagggaaggtcttgggaggtgttgctgaggattttggagaaagatggtgtactgggtttgtacgcaggctactctgctacattgcttagaaacttgcctgctggggttttgagctattcttcgtttgaatatctgaaagccgccgtcttgagtaggacgaagaagagcaatttggagccaattcagagtgtgttctgtggggcattggcgggtgccatttcagcgtctttgacgacgccgcttgacgtggttaagacgaggttgatgactcagggtcatgtggaggccgtgaataaggtgtctgctgctatgtacactggggtttcatcgacagtgaagcagattttgaaggaagaagggtgggttgggctgacacgtgggatgggtcctcgtgttcttcacagtgcttgcttttctgcactgggttactttgcatttgagacggctaggcttgcaatattgaatcagtatcttaagcagaaggaattgcaagatttcactgtt----------------------------------------------------------------------------------------------------------------------------------------------------------------------------------------------------------------------------------------------------------------------------------------------------------------------------------------------------------------------------------------------------------------------------------------------------------------------------------------------------------------------------------------------------------------------------------------------------------------------------------------------------------------------------------------------------------------------------------------------------------------------------------------------------------------------------------------------------------------------------------------------------------------------------------------------------------------------------------------------------------------------------------------------------------------------------------------------------------------------------------------------------------------------------cctcctcccaaagggccaactatagaacaccaaaagaatattggtctttgggctgtgaagctaccttcagcagattctgctgttgttcgaagaacacttgcaactctgacagaaaaccgccatggccttcccgggttgaacgagagtgctgagcaaattgaaaagaggaaagctttttggtcgacagtgaagcctacacattttggagtgaaaataagctctaaatctctgttgagcatttttcgtttcatgacagttggcatattcatagggctcttgggtagatttgattttggcaggtggcttctcttaaaatttccctcattttttagccttggatggttcaggaagaaaggtccttcagaggatgaggtgagaagtgcctcatttaagatgtggtttataggacatggtttcagcgacgtcagtcttatttcggaagtaaattcaaaacctgatatggaagtagtaacaagagtgatgggacctgagattggctacgtgaccacacctataattcttctccagtgtgctttcattgttctgaaccaacgtgataacctaccaaagggaggagtttacacacctgggattgtatttggtccaaccgatctccaagaaagactccaacagaatggaatatcgtttgatgtcatctcaaag-------------------------------------------------------------------------------------------------------------------------------------------------------------------------------------------------------------------------------------------------------------------------------------------ccattctcaacgttccaatcactttccgtccacatctggcgccatgtcaccattgctcgcagcctgaagcccgaggacatcacggtgttcaccgtcttcgccgattgccgaaaacgagtggacccgccgatgcctgagagttacttcggaaacttaatccaggccatcttcaccggcaccgccgctggactactgctggcgaatccgccggagttcggggcgtcgatgatccagaaagcgatagagatgcacaacgcgaaggccatagatgagaggaacaaggaatgggagagcgctccgaagatattccagttcaaggatgccggagcgaactgcgtggcggtcggaagctcgccgagattcaaggtctacgaggtggatttcgggttcgggaagccggagggggtgagaagtggcggcaacaacaggttcgacggcatggtttatctgtaccagggcaaggccggcgggaggagcatcgacgtcgaggttagcttggaagcttctgctatggagaggttgcagaatgacaaggacttccttctc------------------------------------------------------------------------------------------------------------------------------------------------------------------------------------------------------------------------------------------------------------------------------------------------------------------------------------------------------------------------------------------------------------------------------------------------------------------------------------------------------------------------------------------------------------------------------------------------------------------------------------------------------------------------------------------------------------------------------------------------------------------------------------------------------------------------------------------------------------------------------------------------------------------------------------------------------------------------------------------------------------------------------------------------------------------------------------------------------------------------------------------------------------------------------------------------------------------------------------------------------------------------------------------------------------------------------------------------------------------------------------------------------------------------------------------------------------------------------------------------------------------------------------------------------------------------------------------------------------------------------------------------------------------------------------------------------------------------------------------------------------------------------aaggaattctattgtgagaggtggggccttccatcactcccaccacatttggattcagaatcccttgagaagtcgtggaaggaactatttgtggaaagggagtttagaagtaagacttttttgggacgttatagtatagatgttctgtatggccacactgaagctgttcgcacggtttttcttttggcttcagcaaaactcatatttacttcaggttatgactctgttgtccgaatgtgggacgtggaagaaggcttggccattgcatcatcacgtccacttggctgcactattcgagcagttgcagcagatacaaaacttttggttgctggtggtactgatggctttattaactgttggagagcagtggagggtcttcctcacttgtttgaaattaggggtcctcctaaccagagtatggagtttcgtctgtgggagcatgagggtcctataacttgtcttgctttggatttcaccaagatttatagtggatcatgggacatgagtgttagattatgggatcgatcttcattgaagtgcttaaaggtcttgaggcatagtgactgggtctggggactagttcctcgtgatactacagttgctagcacatccggttcagatgtgtacgtgtgggatattggtagtggggctctggtgactgtcattcataatgctcatgttggcaacacttactctattgctcgaagcctctctggaaatttcctttttactggtggagaggatggtgcaatccacatgtttgaaatcgtaagcaattgtcttgggactaaggttttgcagttagcaacatggattcctcactcgggtcctgtgtattccctggcgtttgaatttccttggcttgtttcggcttctagtgatgggaagctgtcgctaattgatgtgagaaaactgcttaagaccagcaagcaggctgtaggaaagaacgcgtggagcagagtagtgtggagcctccacagaggatgttacatggatttgggaacaatctgttttctgtgaacattggtgctgatcgtatcgtatgcggaggcgaggagggtgtggttaggatctggaatttttcacaagctctggaaattgagcagagggtacgtgccttgagaggaatacgattggaaaatagaatgaggagacgcaagcttcagttagagattggcaataaaggcggccggagtgaccaatgttcagttgcagccaagaagaattcaatcaacggggataggaatggtgtttggtataataaacgagggatgagtggcaagctgaaggcataa---------------------------------------------------------------------------------ttcaggtgtgctagtttggatggagatgctgatcgtcttgtatattttactgtactatcagaaagtggtaacaagattgaacttgttgatggggacaagatattatctttgtttgctgtattcatcaaggagcaactaagcattcttaagaacggagatactaaattgggtgaggattatccatgtcgcattggtcttgtacaaactgcatatgcaaatggagcatccacagattttctgaaacagcaaggcctagaagttgtttttactccaacaggagtgaaatacctgcatgagaaagctgctcggtatgatattggaatctattttgaagcaaatggccatggcaccatcttgttctcggagcttttcttatcctggctggaggccacaaataatgaactttcatctgtttctaaagaggttcagaacaacaaaaagctgttttgagactattggcggtcagtaagttgatcaatcaagcagttggagatgctttgagtgggatgctcttagtggaggccattttgcgacatatgggatggtcaatacatagatggaatgagctttaccatgatctacccagtcggcaacataaggt---attatccaaaaggccgatgttttatacgaccatcggggacagaagatgttatacgtgtatatgcagaggcatcgacacaggatgaagcagacaggctagccaaatctgtagcaaacctggtggataagttccttggtttggttgaagagcttcgcgacaaagctacgtacgatactttctgtaaggacctcgaggacgccaacattttcattgggtctttgattttcgtggaggaacttgctctcaaagtcaaggctgcggtggggaaagaaagggacaggcttgacgccgtcttggtgtttccttcaatgcctgaagtgatgaggcttaacaaattgggttctttcagtatgtcacagctcggacagtccaagagcccatttttccagctcttcaaggggaagaagcagtctgctgggtttgctgatagtatgttgaagcttgtgaggactttgcctaaggttttgaaatacttgcctagtgataaagctcaggatgctaggttgtatattctgagtcttcaattttggcttggtgggtcacctgataatttgcagaatttcttgaaaatgatatctgggtcttatgttccagctctgaaaggaactaagatggagtattcggagccagttttgtatttggatagtggaatctggcaccctttggctccttgtatgtatgatgatgtgaaagagtacttgaattggtataacactaggagggatgccaatgagaagcttaggagtccggatgctcctataattgggttggttttgcagaggagtcatattgttacaggagatgaaagtcactatgtggcagtgattatggaattggaggcaaggggggccaaagtaataccaatttttgctggtggacttgacttttcggggccggttgagaggtttttggtcaatccggttactaagaaaccttttgtgcattcggtaatatcgcttactggttttgctctagttggaggaccggcaagacaggatcatccgcgggctattgaggctctgaggaagcttgatgttccttatattgttgcgttgcctctggtgttccagacaactgaggagtggctaaacagtactttgggactgcacccaattcaggtagccttgcaagttgctcttcccgagctcgatggaggcatggagcccattgttttcgctggtcgggatcctagaactggaaaatcgcatgctcttcacaagagggtggaacaactgtgtaccagggcaatcagatgggctgaactgaagaggaagacaaagacagagaagaagctagcaatcactgtgttcagtttccctccagacaaaggcaatgtcggaacagctgcctatcttaatgtcttttcctccatcttctcagttttaaaagaactcaaaagagatggttacaatgttgaaggccttccagagacttcagaagcattaattgaggaagtaattcatgacaaagaggctcagtttagtagccccaacctgaatgttgcttataaaatgggtgtccgtgaatatcaaagcctaactccttttgctactgcattggaggaaagctggggaaaacctcccgggaatctgaattccgatggagagaatctcttagtatatgggaaacagtatggtaatatcttcattggggttcaacccacatttggctatgaaggcgatcctatgaggctattgttctcaaaatcagctagtccgcatcatggctttgctgcatactattcatttgttgaaaagattttcaaagctgatgctgttcttcattttggtactcatggctcacttgaattcatgcccggaaaacaggtgggaatgagtgatgtatgttaccctgacagtctgattgggaacattcccaatgtttattactatgctgctaataacccatctgaagctaccatagcgaaacgccgcagctatgctaataccatcagctacctgacccctccagcagaaaatgcagggctttacaagggccttaagcagttgagtgaactcatctcttcttaccaatctctaaaagacacaggccgtggtccacaaattgtgagctcaatcatcagcacagctaagcaatgtaatcttgacaaggatgtggaactacctgatgagggggaggaaatcacagcaaaagagcgagatcttgtggttgggaaagtttattccaaaatcatggagattgaatcccgtcttttgccttgtggacttcatgtgattggtgagcctccatcagcaatggaagcaatagcaactcttgtcaacattgctgcactggaccgtagtgaagaagagatttcatcactcccatctatattagctgagacggtgggaagagagatagaggacgtttatagagggagcgacaaaggaattttgaaggatgtagagcttcttaggcaaataactgaggcatcacgtggagcaattacggcttttgtggagcgtacaacaaataagaagggtcaagttgttgatgtagctgataaactcagctctatccttggatttggtattaatgaaccttgggttcagtacttgtcaaacaccaaattttaccgggcagatagggacaagcttagaacattgtttgcattcttaggagaatgtttgaagctggttgtggctgacaatgagttagggagtttgaagcaagcgttggagggaaagtatgtggaaccagggcctggtggagacccaatcagaaacccaaaagtcttgccaactggaaagaatattcatgcacttgatccacaagctatacccacaacagctgcaatgcaaagtgcgaaggttgttgttgagaggttaattgagaggcagaaggctgaaaatggaggaaaatatcctgagacagttgcacttgttttgtggggcacagacaacataaagacttatggtgagtccttggctcaagttttatggatgattggtgtattgccagttgctgatactcttggtcgagtaaaccgagtggaaccagtcagtttggaagagcttggaaggcctaggattgatgttgttgttaattgctcaggagtgttcagagacctcttcattaatcaggtactgctt------------------------------------------------------------------------------------------------------------------------------------------------------tcttctaacataaaccttgctgtcgagaattcttcatggaatgacgagaaacaactgcaagacatgtatttaagcaggaaatcttttgcttttgatagtgatgcccctggtgcaggaatgacagagaaaagaaaagtttttgagatggctttgagcacagccgacgcaacattccaaaatcttgactcctcagaaatctcgctcactgatgtgagtcactattttgactcagaccccaccaatctggtacaaaacctaaggaaggatgggaagaaacccagtgcgtacattgctgacaccaccacagcaaatgcacaggtccgtacactttctgagactgtgcggcttgatgcacgaaccaagttattgaatcccagatggtatgagggaatgatgtccagcggatatgagggtgtacgtgaaatcgagaaaaggctaactaacacagttggctggagtgcaacatctggtcaagttgataactgggtttacgaagaggccaacacaaca------------------------------------------------------------------------------------------------------------------------------------------------------------------------------------------atggcggtcgttgaccctcactcgttcaccgattcaactcacccgtttgccacccacatctacctctctctttacctcgacttcccttcctccaccatccacggctcggccctcatttccctctcgagcccttacaccggacctctctcccttgacactcgctctctcaccattcactcagtcctcgagccccgttccaatactgcgcttcaattctcgctctctgcgcccgacccaatcaaaggcagccacctaaccgtctccctctccaaccactcctcggtcctcatcgtttactcgacttcgccttcttcctctgctctccaatggctatcgccgcctcagacgtttaacaagacctacccttttgtatacacccaatgccaggccatccacgcgcgctcggtcttcccctgccaggacacaccggcggcgcgtgtttgctacggcgcgcgcttgaatgttccacgccagttgtcggctgtgatgtcggctcggcacatcgagaggcgtgctccgatccctggcgaggctgcggagctggtctgcggcgattcgttgtggtgcgcggagggaagggtggtggaggagtttgcgatggagcagccgattccgccctatttgtttgcgtttgcggttggggagattgccttcagggaggtgggtcccaggacaagggtctatgcggagtcggtgccggcggtgctggactcggcggccagagagttcgcgggtacggaggatattattaggcaaggtgagaggttgtttggaccgtacgagtgggaacggttcgatttgttggtgttgcctccaagcttcccgtacggtggaatggagaatccgaggatagtgttcttgactccgacggtgattaagggcgacgctagtggcgcacaggtcgtggctcacgagcttgctcatagctggactggcaatttgatcacaaacaagaacagcgaacacttttggttgaatg--aattcaagtcaattgacactgaaacctttcttgagtttctgaaaacgaatatccctggaatagaaaacgacattgacttagaattgtggactgagggtgttggtatccctccagatgcctatgaacctgtgtccagtgtatatacaaaggttgtgtcgcttgcaaatgaatttaacctgggtaggatgccaagggaggatgaagttgctgattggaaagggcaggaatgggagctctacttggagagcttgcccaaatctgttgaagcttcacaggtattg---------------------------------------------------------------------------------------------------------------------------------------------------------------------------------------------------------------------------------------------------------------------------------------------------tacaggcataggttgccaggaggcagccctctcacaagggttgcccaagttctggttgctgccttcaggaagagaaaagcctctttttctagcagtgagttaatcggcttgtatgaggttcctggtaaacaatctgctataaagggtagtggaaagatagctcatactgaggatttcagatgtttggataaagcagcgctgcagctgaaggaagatggtgctgaaccaagtccttggaggctttgtactgtgactcaagtagaggaagtgaagatcctactgaaacttattccaataccggcttgtacaataatgctcagtataatcttaacagagtttcttactctctcagtgcagcaggcatatacaatgaatacccatatgggtcgtctgaaacttcctgtaacatgcatgccagtgtttcctggtctcagcatatttctcatactgtccatctattactcagcgtttgttccaatgtcccgacgcatcactggtcatcctcatggtgcttctcagcttcagagggtaggaattggtctggcaatttcaattctagccgtggcatgggcaggtgttttcgaaaggtaccggagaaactatgctataaagcatggatacgagtctttattcttaaatcaaatgccgaacctaagtgcatactggttgctgatccaatattgcctgataggcattgctgaagtgttttgtatagtaggactgctggaatttctctacgag---------------------------------------------------------------------------------------------------------------------------------------------------------------------------------------------------------------------------------------------agatcgggtgagtccaccactaccgtcgattggatggccgactccatcaacggtggatctctacgccacgtcgacctccacaccggaaccaacggctgggcctctccacccggtgaccttttttctctccgagccaagaactactttacaaagcgaacgaaatctccctccggcgattatttactctcgccggccggtatggactggcttaaatccagtactaaactcgataacgtactcgctcgtccagataaccgcgtggcagcttcgcttcgaaaagcgcaagctcaagggaagtcactcaagagcttcattttcgctgtgaatctccaagtccctggtaaagaccatcacagtgcagttttttattttgccacggacgacgccgttcaacccggttcgctacttcaccggttcgttaacggcgacgacgcttttaggaaccaacggtttaaaatcgtgaaccggatagtgaaaggaccgtggatcgtgaagaaagcggtgggaaatcacagtgcgtgcttgttggggaaggccttgacgtgcaattaccttagaggaccaaactactttgagattgacgtagatatcgggagctcggcgatcgctagcgccattttacacctcgcattgggatacgtgaccagcgtgacgatcgacatggggtttctcgtggaggcgcaggcagaggatgagttgcctgagaggttgctcggtgcggttagggtttgccagatggaaatgtcgtccgccaccgtggtggcacccattaggggcattctttctctgcaaagggcagctttagctcggaatcacagtgaaaagtggagaattggcttcagatccttcagtaccgaaggtgcaacttctgctgctactccacaacctccaccacctccccctcctcctgagaaaacccattttggtggcttgaaagatgaagaccgaatttttaccaacttatatgggttgcatgatccctttcttaaaggagccatgaaaagaggtgactggtacagaaccaaagatttagtacttaaaggtgctgattggattgttaatgaaatgaagaagtctggccttcgtggacgtggtggagctggtttcccatctggtctcaagtggtcttttatgccaaaagtatcagatggccgtccttcctatcttgttgtcaatgctgatgaaagtgaacctggaacttgtaaggacagggaaattatgcggcatgatccacacaagctattggagggttgtctgattgctggtgtgggaatgagggctactgctgcttatatctatataaggggcgaatatgtgaatgaacgtctaaaccttgaaaaggccagaaaagaagcttatgctgctggattattgggtaagaatgcttgtggatctggttacaattttgatgttcacatccattatggagctggtgcttatatttgtggtgaggaaactgcactcttggagagccttgaagggaaacaagggaagccaagattgaagcctccattcccagctaatgcaggtctatatggctgccccagcactgttaccaatgtcgaaacagtagctgtttctcctaccattttaaggcgtggaccagagtggtttgccagctttgggaggaagaacaattcaggaacaaaattgttttgtgtgtccggacatgtgaacaagccttgcactgttgaagaggaaatgagtataccattgaaagagttgatagagagacattgtggaggtgttagaggtggatgggacaacttacttgcggtaattcctggtggttcttctgttcctttgttacccaagaacatatgtgatgatgttatgatggattatgatgcactcaaggcagtccagtcagggttggggactgcggctgtaattgtgatggataaatcaaccgacgttgtggatgcaattgccagactttcttacttctacaagcatgagagctgtgggcagtgcacaccatgcagggagggaactggatggctctggacggtcatggaaaggttgaaagttgggaatgcaaagttggaagaaattgacatgcttcaagagttgaccaagcagattgaggggcacacaatctgcgcattgggtgatgctgctgcttggcccgtgcagggtctcataaggcattttaggccagagcttgaaagaaggatcagggagcgagcagagagggagttgctggaggttgctgcttaatcctcttcttcttcttcttccaacgccgtaaccctagccgacctttcgttgtcctctacttgccgcgaggtcagcgaccttacactctcctcagtccagtcaaacatcgagtccctcatactaaagattgcccactccataatctccggcaacggcttcgcctttgacgtcccttcgcgttccgccgccaaccagctctacgtccctgagctcgaccgcatcgttcttaaagacaagtcttctcttcgaccctacgccaacatctccactgtccgtaagaccaccatcaccacccgcatcctccagctcatttaccagctctgcatgaagagcatccatgtcaccaagagagaccttttctacaccgatgtcaagctcttccaagaccagacgcaatccgattccgttcttgacgacgtctcttgcatgctcgggtgcactcgttccagtctcaatgtcatcgccgccgagaaaggtgtggtcgtgggtcgcctaattttcagcgacaatggcgatatgatcgactgcaccaaaatgggcatgggcgggaaagccattcctcctaatattgacagagtaggggatatgcagagcgatgcactgttcatactcttggtcgaaaaggatgctgcttacattagattggctgaagatagattttacaatcggtttccatgcattatagtcacggccaaagggcaaccagatgtggcaacaagattgttcttgaggaagatgaagaaggagttgaagcttcctgtgcttgctcttgtggatagtgatccttatgggttgaagattttatcggtttatggatgtgggtcaaagaacatgtcctacgatagtgcaaatttgacaacccctgatatcaaatggctggggattaggcctagcgatttggacaagtataagataccagagcaatgtaggctgccaatgacagagcaggatattaagactggaaaggatttattggaggaggactttgtgaagaagaatccagggtgggttgaggagctgactttgatggtgaagaccaagcagaaggctgaaattcaagccttaagcacttttgggtttcagtatttgtctgaggtttatttgccactaaagttgcagcagagagattggttgtgaatgccagtcttcaaaacccctttcaatggctactccgtcaaattcagtcctttctacgagacccgcatcgccgtcgctaccgcccaaaactttggcatcctcggcaatggccgcctccacgttctcgacctctctcccacacccaattccccacccatctccgagctcgccgcctacgacaccgccgatggcgtctacgacgtctcttggtccgagtcccacgattccctcctcgtcgccgccatagccgatggctcagtcaagctctacgacgtcgcactcccgccctcctcaaaccccattcgctctctccatgagcacacccgtgaggtccagtccaccgattacaaccccgtccgtcgcgattccttcgtcagctcgtcttgggacgacaccatcaagctctggactttggaccgacccaccagcgtccgtaccttcaaagagcacgcttattgcgtctactccgccgtatggaacccccggcacgccgacgtgttcgcctccgcctctggagactgtacggttcgaatttgggatgttcgcgagccggcctccactatgatcatcccgggtcacgagtttgaaatcctgacctgcgattggaataagtacgacgattgcattatcgctacggcttcggtggacaagtccattaaggtgtgggatgtgagaaactacagagtacctatttcggtacttaacgggcacggatacgcggtgaggaggttgaagttctcgccgcatagaaggggcttgctgatgtcgtgctcttacgatatggcggtttgcttgtgggattacatggtggaggatgcgctcgttggacgatacgaccatcacacggaattcgctgttggggtggatatgagcgtgcttgttgagggacttcttgccagcactggctgggacgagcttgtttacgtttggcagcatgggactgacccaagagcg---------------------------------------------------------------------------------------------------------------------------------------------------------------------------------------------------------------------attcagatgcagattggcgatttagaaggtgccaagagatcgttcaatcgggtcgaggggttgatggtagtaggaaggagagtaatttgtctctgaacgaggtccaatttcagaacctcgtgaatagaaacaaggcattggtttacatggtgggcaaagactatgtatcggcggtgagtgagtacgagaaatgcattgagagggataatggcgacatattggctctaaataacaaagctctttgcttgatgtacttgcgggacttgtcggattcaatcaaggttttggaaagtgctctggaaagggttcctacggtggctttggatgagactgttgtagtgaatctgtgtagtatgtacgagttagcttatgttcatcactccgacactaagaggacgctcagtaactggattgctcgcgttgctcctgatgattttgattcatcttgtactcggatatga---------------------------------------------------------------------------------------------------------------------------------------------------------------------------------tcgaaatgccctaaaatccttactttaggtctacacgagaagcttgttcccacagttgaatgcctttccactcttggtacgaaacctcatgaagttgcttctgctattgctaaattccctcacatactgtcccatagtgttgaagagaagctctgtccgcttttggctttccttcaggcacttggtattcctgaaaagcagcttggcaagatgattttgctcaacccaaggcttatcagttacagcattgagacaaagctgactgacactgtggaatttcttgtcagtcttggtcttgctagagatgggatgataggcaaagtcctggtgaaaaacccttttattatgggttatagtgttgataaaaggctccgcccaacgacggagtttctgaaatcaataggtcttacagagttggaccttcagacaatggcaatgaacttccctgaagttttgtgtagagatgtggacaagattctgaaacccaatttttcttatctccacagatgtggtttcaatgatggtcaaatagcaactttagttgctggttat------------------------------------------------------------------------------------------------------------------------------------------aggggtcgcatttattatgagacttatggatgccaaatgaatatcaatgacatggagatcgtcctgtccattatgaagaattctggatatagtgaaactgttaataatccagagagtgcagaggtaatttttatcaacacttgtgctattagggacaatgcagaacagaaggtttggcagcgacttaactacttttggtttcttaagaggctttggaagagtaatgttgctagtgggaggtcacagtccatgcgccctccaaaagttgttgtcttaggatgtatggctgagaggctaaaggacaggatactagatgcagacaaaatggttgatgtagtctgtggtcctgatgcataccgagatttgccacgattgctagaagaggtagattatggtcagaaagggatcaatactcttctttcacttgaagagacttatgctgatattagtccagttagaatctctaaaaattcagtaactgcatttgtgtcagtgatgaggggttgcaataatatgtgctcgttttgcattgttcctttcactagaggcagagaacgatcacgtccagttgaatcaatagtgagggaagtggccgagctttggaaagaaggtgtgaaagaggtaacacttcttggccagaatgtaaacagctacaatgacacatccgggaaagaagaggaagttgaaccaggatctaattggagattaagcgaaggcttttccagtgtatccaaggtgaaaaaaatgggtttacgatttgctgatctcttacatcgactttcaagagaatttccagatatgagattcagatacacatcgccacaccctaaagatttccctgatgaattcctgtatttgatgcgagatagacataatatatgcaaatgtgtccatttacctgcacaaactgggagtagtacagtgcttgaaagaatgcgtaggggatatactagggaggcttacttcgatcttgtgcaaaaaatacgggcagttattcca---------------------------------atggagcctttgtggaaacttttgtatttgctggagcctgctcccgtttcattaattgtgacagcagtaggtgtgacgtttggatctgcatttcgtgctctaaactatggaaaagaaatggagcgaaatcgcgacctgtcagaggcatccattgttttagatcggtcccaagcactcatgatccctgtaatgagttcttttagtttgcttttgatgttttacctgttctcttctgtgtcgcaacttctcactgcatttacagccattgcctctgcgtcatcccttttcttctgcctagctccttatgtagcctatttgaaggcacagtatgggttggctgatccatttgtgtcacggtgctgttcaaaatcaattacacgaatccaggggctgttgttattgttatgttgtggtttagtagctgcttggcttgtctctgggcattggatattaaacaatttattgggcatctctatatgtattgcctttgtgagccatgtgcgtcttccaaacattaaaatatgtgcaatgctccttgtttgtttgtttgtttatgacatattctgggttttcttctctgagagattttttggggcgaatgtcatggtatcagttgcaacacaacaagcaacaaatcctgttcacactgtcgctactagttttagccttcctgggatacaaatgataacaaaaaagctggagttgccagtgaagattgtttttcccagaaacttgttgggtggagtaactcctggagaaagtgcatctgacttcatgatgcttggtcttggtgacatggcaattccagccatgcttctggccttagtcctctgttttgatcatcaaaagagcagggatccagtaaatctcttagatatacatccctcaaaggggcataaatacatttggtatgctctccctggatatgccgttggactggttactgctttagcagccggtgttttgactcactcacctcaacctgctcttctttatctggtg------------------------------------------------------------------------------------------------------------------------------------------------------------------------------------------------------------------------------------------------------------------------------------------------------------------------------------------------cagggcaccattcttgcagttgctggtgggagtagtgcctcagtcaagctttgggacactgccacatggaatctggttgctaccctttcaattcctcgtccagaaggaccaaagccatctgataaaagcagcagcaagaaatttgtgctttcggttgcttggagtcctgatgggagacgtcttgcttgtggctcaatggacggaaccatttctgtttttgatgtagctcgcgccaagtttctacaccacctcgaaggtcatttcatgcctgtgcgaactctcgcgtattcacctgctgaaccccggctactcttttcagccgcagatgatgctcatgtgcacatgtacgatgccgaaggcaagaccctggttggggcaatgtcaggtcattcaagctgggttctgagtgtggatgttagcccagatggggctgctattgctacaggctcaagtgacagaactgtgcggctctgggatctcaatatgagggctgctgtacagacaatgagcaaccacacagaccaagtatggggagtgacctttctaccaggaggagggactggtcgacttgccagtgtttcggatgacaagagcatatcgctctatgactattcttga------------------------------------------------------------------------------------------------------------------------------------------------------------------------------------------------------------------------------------------------------------------------------------------------------------------------------------------------------------------------------------------------------------tccatgg---ccattggcgactccgtaagcccatcaaacacccgcgtgggctggattggaaccggagtcatggggcaatccatgtgtggccatcttctcaattccggttttaccctcaccgtcttcaaccgcacaatctccaaggcacaacctcttatcgaccggggggcccacctcgctgaatcccccttcgccgtggcttcccaatccgatgtcgtcttctctatcgtcggctatccttccgacgtccgctccgttcttctggacccaacctctggcgctctcgccggccttcgtcctggtggagtccttgtcgatatgaccacctcggaaccctccctcgcagtcgagatagccagcgccgcagccgccaagggctgtgcttcaatcgacgcgcctgtctccggcggcgaccgtggagccaaaaatggaactttggccatctttgccggaggcgacgaatcccaagttcgccgcttaaaccctctgttttcactaagcgccttaacccgct------gtttgcccttctgggggcaatttgcgaagctagcgaaccagataaccatagcttcgaccatggtgggactagtggagggcatggtttacgcttacaaggctggtctcgatgtgggtttgtatctaaacgcaatatcaaccggtgcggctgggtccaaatcactggatttatatggtggtaggattatgagccgggacttcgagccagggttctttgtgaatcacttcgtgaaagatttggggatttgtttgaaggagtgccagaacatgggacttgctcttcctgggttggctttggctcagcagctttatgtctccctcaaggctcatggggaggggaatttgggtacccaagctcttattttggctctggagcggcttaacaatgtgtcccttcgaccgtcaatggaccatccaccacccaagagctggagcatccacacccgacccgagatcatccagaagtacgagattctggagcgcgtgggctccggggcctacgccgacgtgtaccgggcccgtcgcctttccgataacctcatcgtcgcactcaaggaggtccacgactaccagtccgcctttcgcgagatcgaggccctccagatcctccacaattccccaaacgtcgtcgtcttgcacgagtacttttggcgggaggatgaggacgccgtgctagtgttggagttcctcaggactgacctggcttccgtcatcaaggatgccaagaagagggaaggtggtgggataggtgtaggcgagctcaagagatggatgctccagattctctccggggtcgacgcgtgtcatcggaatatgatcgttcatcgggatttaaagccctgcaacttgctgatctccgacgaaggagtgctcaagctggccgattttgggcagactggtggtgctacggttgtttcagctgaggatcttgtgacatcacggaaaggatcgtcatctgaaattatcagccctgatgaaaaaatggctgctgtaactggattttccccttcaaagcacagtcatttctcttggtcgccagaatctggggattcattccctgctgagaatctttcaaggctggatgtaaggtcaccagatagattggtaggggagctgtattttcttgatgatacaatcacattgacaccagaggaactgtcaagggcccctgctgaagtgttgggaagaagtagccatgggacttcttataaagctactttggagaatgggatgttcttgacagtaaaatggctgagagaaggggtggcaaaacagaaaaaggaatttgccaaggaggctaaaaaatttgcaaacatcagacatccaaatgtggtgggtctgagagga---------------------------------------------------------------------------------------------------------------------------------------------------------------------------------------------------------------------------------------------------------------------------------------------------------------------------------------------------------------------------------------------------------------------------------------------------------------------------------------------------------gttcagaaggagcagtggcatcaatataaacggcctcccagtgaacaagaatactctgatgaggttgaaattggttctaatatagaaccctcaggagatgagcttgctgacctgtcacaagcatgcagaaaagtgtgggaacttgatacaaaccgtttggtacctggaaaggactatgaaattgattgtggagaagggaagaaggtcttccaaacagaagatgttgcccaaggatgcttatttaggtggctgaacgaagatgtattcagaagacccactttttctcgtttctgttctcttctggataactataacccaaatgcaggatccaaagaagttgtcacatctgaagagaagcaagagcaagttgcattcatggaagaaatcagcagaactgcacccattaagtacctccacaagtacctctcatctaagggcattgtatctgaaaactttcaagattttaagagagtgatgactagtctctggtttgatctctatggccgaggtggtacatcctattcctcctcagcttttgaacatgtattcgttggagaagttaagcaacatggtgagcaggaggtttctggcttccataattggcttcagagggtggggagcctcgttcaatatggcctattgatggtttgatgcaatctgtatcaacccaaagcactcttcgatgcctctcacggatgcttgatgaggcaatccatgctgatgttaccatcaacacagctgatggcaatttaagggctcacagagcaattctgtctgcaagttctcctgtgttccaaagcatgttttatcacgacctcaaggagaaagagtcttccacaatccacatagaagacatgtcaagggaatcttgtgtggcacttctctgttacttgtatggaaccattaaacaagaggatttctggaagcaccgacttgcgcttcttggagcggcaaacaaatacgacataacagacctaaaagatgcttgcgaggaaagccttttggaagacatcaactcggggaatgtccttgagaggctgcaagaggcatggctgtaccagctgaacaagctgaagaaaggatgcttaatttacttgttcgaattcggcaagatatacgatgtcaaagacgaaatcaacttctttttcaggcatgcagacagggatcttatgctggagatgtttcaagaagtgctcacagtttggaagccagtatgagagatgccacaccgagcccgaaccttgcctagggtttctccaaagggagactttctcaacagagataatcgagagcatatcgccggaggatcttcagccgacggtgaaaatgtgtgtggactgtctccagtcgccgtcggtcgctgtgaagcgatccgctgcggcgaagctaagattatttgcgaagaacagggccgataaccgcgttctgattggcgagtccggtgcggtacctgctctgattcctctgcttcgttgcagcgatccgtggactcaagaacacgccgtcacggccctactgaatctctctctacacgaggtaaacaaggcgctgataacgaatgccggggcggtaaagtcactggtctatgttcttaagactggcaccgagatttctaaacagaacgcagcttgtgcgcttctaagcctggctttagttgaggaaaacaagagctcaataggggcttgtggggctatcccgccgttggtttcgttgttgctgactggatctacaaggggaaagaaggacgctttgacgacactgtacaagctctgctccataaagccgaacaaggaaagggcggtaagtgctggcgctgtgaagcccctggtggctttggtggcggagcaagggacggggctagcagagaaagcaatggtgatcctgagcagcttggctgcgattgaggaagggaaagatgctattgtggaagaaggtgggattgcggcgcttgtggaagccattgaagatggttcggtgaaagggagggagttcgcggtgttgacgctgctgcaactgtgtgctgacagtgtgaggaacagaggttttctggtgagggagggtgggattcctccattggttgccctttcgcagactggaagtgttcgagctaagcacaag------------------------------------------------------------------------------------------------------------------------------------------------------------------------------------------------------------------------------------------------------------------------------------------------------------------------------------------------------------------------------------------------------------------------------------------------------------------------------------------------------------------------------------------------------------------------------------------------------------------------------------------------------------------------------------------------------------------------------------------------------------------------------------------------------------------------------------------------------------------------------------------------------------------------------------------------------------------------------------------------------------------------------------------------------------tctttttcatccttgattactgtatattcctgcagtggcaaagtctcagaggctgagatgacattgaacgaaatgtttgaagcaggttatgagccaaacatctttgttctgacatcactcatacaatgttatgggaaagctcagcgtactgatgatgttgtgaggacattcaatcaactcttagagctaggaataactccagatgaacgtttctgtggttgtctcctgaacgtaatgacccaaaccacagagaaagaacttagtaggctttccgattgcattgaaagggcttctccaaagcttgggcatgtggtaaaacttttgctagaggagggtgatgggagtgagaattttaagagggaagcctttgagcttcttggttcaattggttctgatgtaaagaaggcttactgcaattgcttgattgatctatgtgtgaacctcaatatgctacaaaaagcatgtgagctactggaactggggcttacactagagatatacacagatgtacagtccaggtctccaacccagtggtctctttatctgaagggtctatctcttggggcagctcttactgcattacatgtttggataaatgacttgtccaaggctttggaatctgcggaggagtttccaccattgcttgggatcaatactggacatgggaaacacaagtactctgacaaaggtttggctaccgtgttcgagtcacatttgaaggaattaaatgctccgttccatgaagctcctgatcaagttggctggttttttactacaaatgttgcagctaaatcatggttggaatctagaagttcgtctcaattggttactgcc---------------------------------------------------cgtgcattagaagcagttccttttcagggtaatggagataagatcaaacttccgccttcttgcttcacagagctgtctgatcaaggagcatttgataagggacccctgtattttcaactgactctaactcatcataaggtaaatggtcggactactcattcgggggttttggaattcactgcagatgaaggtaccgttggggttcctcctcatgtgtggcagaacttattcccaacaaatacaccaaatattagtttgattgaagttcgttatgtctggctgccgaaaggaacttatgcaaaacttcaacctgatcagttcggcttttctgacttgcccaatcataaggctatacttgagacaagcctaagacagcatgccaccctttctgaagatgacatatttacagttaattatggggaactgatctacaagttacgggtccttgaactaaaaccctcttcaagtgtgtctgttctagaaactgatattgaagttgacatagttggtcctgatacatctctggagaggacagagcagaatgtcctaacgccactcacatttggaaaaccagaatctggaatagttgatgaaggaaattacatgtattacaagttctcgatggataatgatacttgggaaaaagttgtttctgagggtgctcacattgaagtaagggtagaagcagagacagatggtggtgatactgatctttacatttccaagcatcctctcctattcccaacccggcaccagcatgaatggtcttcccatgacattggttcgaaggccttgatccttagctctaaagataagagctttggactaggtaattacactgttggcatttatggctttaagggaagaattaagtaccatatatctgtcagtgttcaggatggccatcatagtaaagtaggtcaacaggctgcatcttcctcatcatctatggagatagatactgtagaatgtaagaactgcaagcatcatatacccaatcgaactatagcactgcatgaagcctattgtagccgacataatgttgtttgtcagcatgctggctgtggagttgtgcttagggttggagaagccaagaaccatgtgcattgtgacaaatgtggacaagcctttcagcaagaggaaatagaaaagcacatgaaggtgttccatgagccacttcactgcccctgcggtacagtccttgagaagaatgagatggtacaacaccaatcatcattttgtcccttgcgacttgttgtatgtagattttgtggggacatggttcaagctggaaattcagctatggatgttcgggatagaataagaggattatctgagcatgaaagcgtttgtgggtcaaggactgctccatgtgattcatgtgggcgttctgtcatgttgaaggagatggacattcatcagattgctgttcatcaaaagaacgggcataatcttataaatcttataagcaaccgctgcttcgcagtgtttgtgttctcagtgctcatatttacggtgattgccatcacctaccaacccccagatccatggttggagtcagctcccgccatgaccgaactcttcacccaacgcgagaacgccaccttcaagagcgacatctccatcctcaaaaccgggagaggatgta---------------------------------------------------------------------------------------------------------------------------------------------------gacgaggagataaacgacaccatcccaagtttgggatcggagatgaactttaggaaagggaggtacttgtactattctcgtggcggtgattattgtaagggaatgaaccattacatgtggagtttcttgtgtggattgggtgaggctatgtatttgaatagaacatttgttatggatttgagtatatgcttgtctgcaacttataatcctactaacaaagacgaggaggggaaggattttcggtactattttgattttgagcatcttaaggaggtggcctcaatcgttgaggagggtgaatttctaagagactggaagaaatgggatcgcggccataagaggaaagtgccgcttaggaaggttgtgagctataagaccacaccaatgcaactgaaaaaagataggggtgccattctatggaggcagtttgattctccagagcctgagaattactggtacagagtttgtgaaggacaagctgctaagtatattcagagaccatggcatgctttgtggaaatcaaagagattaatgaatattgttacagagatcagtggcaaaatggactgggattttgatgctgttcatgtggttcgaggagagaaggcacagaataaggagctgtggccgcatctggattatgatacatccccagatatgctccttcagaagcttaaagggatgattcaacctagtaggaatctgtatgtagccaccaatgaacctttctataattactttgataaattacggtctcagtacaaggttcatttgcttgatgattacaaggaattgtggggaagtacaagtgaatggtacaatgagactaagcttttaaacaatggtcgagctgttgaatttgatgggtacatgagggttgcggttgatactgaggtcttttacagggcaaagaaacgcgtggcaacattctataatttgacaaaagattgcaaggatggaattaatacttgctgaaacccacaggacgaccctactttttccctccctgaaatc---atcttccggtcgtcttcttcgtcttcctcaccctcgcagtcctcatcagaaaacgaagatgtttccactttacaccctaaccccaacgcaattaccaccaaaaacccatcacacccacctctctatatcagcccggagccacacatctcgaaccagttctataccttcaacccggagtcacacggtctgatgattcgctgcctcctcgagcgccgcctggccaccccactcgagatccgcaccgctacgccgcgacccgtgctcaagtcctggcgagctgtttggaaggaccgcaacgaggacacggcttacctaaccgcttggaagcggatccaggacaagctcgccgtacatgtcgaccaaaatggtaatgaatttctctgctttaagaacaacaaccagcaattcgtttcccatattaaccagtggcaggacattgtcatgagctaccacagcgataccgatttgaagcatttagctcttaaggataccattgatagaattaagcaggtgtggaccgtaggtgctaagttttatggcatacctgaaagttacattagggtctgtgttgctgcctgccctctttgctcttcagcctcctctggggcagctggtaggagtaaaagacgtagatttgagtataccgagtcttttgatgtgcctgcaaaagaagtgcctcataggcttcaacaattggctgccaagcacaaggttgtgctttgcattaggcagaaatatattaggtataagccctttatggctgaggtcaaggactatgcttgtcatagggcaggcgaaccggctgccaagaagtccaaaattttgaagagagaaccttatgcatccaagcgttgcgggtgcggattccgtattcgagccattgttcccattgcaaattacaacgataaggacaagacttttgtctatcaagaggaagggatggccgtgtttaaattgtatgctgttcattctggacatgagccaggacccttggatggaaatgccaggattatgcatcgggttgtggggcacaagggaggttttttgatggatcaggagacagtttatggggtgagtgaggaaatggagaatgagggctttggattgcatgggaaggaagaagggaatttgcatttttctattttgcagcaggtgcaggaattgagaggtgaagttgggttgttagaagcaaaaattgcaaaagtcccaagagaactgttgggttcagtgtctcaagaattgtttgatattgtgaataaagttagacatttgagggaggagtgttcaaagccgcttgggttgctccaggacaagcctcagtcggatgatgtgttggttggggaggatgaattggcacattggagtgatcatcaccatgaacgaatatatggggatggcaaggatgctgaattgattgaggacgatgaagatagttttgggagaactcttcgagatgtt----------atgaagtgtgaattgatt--------------------------------------------------------------------------------------------------------------------------------------------------------------------------------------------------------------------------------------------------------------------------------------------------------------------------------------------------------------------------------------------------------------------------------tcttgactttgtaaatcaggtgaagttaaagaggcagtggaaattctggaccagatggtttcaagggattgtgccccaaatactatcacatataatactctgattagcaccttgtgcaaggagaaccaagttaaagaggcaactgaactggctcgtgttctcacaagcaagggaattttacctgatgtttgtacgttcaattctctgattcaaggtctctgcttgatgagtaatcacaagtatgctatggaactgtttgaggaaatgaagaataaagggatccgacctgatgagtttacttacaacatgttaattgacagctactgttctagagggagactgaaggaagctttgaacctactgaaagaaatggagtcaaatggttgtgcacgaaatgtggttgtatacaatactttgattgatggattgtgcaaaaataagaggattgaagaagcggaagagatttttgatcagatggaactccaagggatttcaagaaatgcagtgacttacaacaccctcattgatggcctttgtcagagcagaagggtggaggaagcttcacagctcatggatcagatgataatggaaggcttgaaacccgacaagttcacttacaattccttgctcacgtacttttgcagggctgggaatattacaaaggcagcagatatcgtccagactatggcttcaaatgggtgtgaaccggacattgtcacgtatggcaccatcattggggggctgtgtaaagcaggtagaattgaggttgcaagtaggctccttagaagtgttcaaatgaaaggaatggtcttgactccgcatgcttataaccctataatacaagcactattcaagcgcaaaagaacaaaagaagccatgaggctttttagagaaatgatagagaacgctgaacctccagatgctgtatcacataagatagtctttcgcgggctctgtaatggtggaggaccaatcggagaagctgttgactttacggttgaaatgatggagaagggatttttaccggaattctcgtcatttgttctgctggctgaaggactttgtgctttatccatggaggaaaccctagttaaacttgttcatatgatcatgaaaaaagcagagttgtccgccaatgaagtttccatgattagtggttttctcaagatcaataaatttcgt------------------------------------------------------aactcctacacctcagacgagttccccgttgatgaaaccttcttggagaatttcggccccaaagagaaagaaactgaggatgaagctcgaagacgcaactgggtcgagcgtggctgggctccatgggaagaaatcctctccccagaagctgattttgccaggaagagcttgaacgaaggcgaggaagtgccgcttcagtctcctgaagccattgaagcgtttagaatgttgagaccgagttacgtaaagaagaaaatagcggagatgggtctaaccgaggacgagtactacaggaaacagtttgagattaagggtgagataccggagccattaaagaccgtgtgggcgggaccgttcgttgtgaggcacttgccgccgagagattggccaccgaggggctgggaagttgataggaaggagctggagtttataagagaagcgcataagttgcaggcggagagagtgagtttggataagttagaaagtgaggtgagaacggatacggat----------------------------------------------------------------------------------------------------------------------acgaaaaagaa-----------------------tgtggttgccacttc-----------------------------------------------------------------aaataataaacaggtttcaactgagaccagaaaatccacgaacaaagggaaccaaggtaatcctaaaaagaagaaagctggaagagttgtttctctagctgaggctgccaaaggatcaattgttttccagcaggggaaaccatgctcatgccaagctcgtcgacacaaactggtgagcaattgcttatcttgtggcaagatagtatgtgaacaagagggagagggtccttgcaatttttgtggtgcccttgtgctgagagaagggagcacttatgctggtttggatgaaactatgcctcttacatcagatgccgaagcggctgctgaagcttatgcaaagagacttgttgattatgacagaaactctgcagcacgtacaacagttattgatgaccaaagtgactactatgagattgagggaaacagctggttgtcaatggaggaaaaggaactcttaagaaaaaagcaagaggagattgaagaagctgagagggcaaaacgaaataaagtgattgtgacatttgacttggttggccgcaaggtt---------------------------------------------------------------acctacaatgctgtgatggccatttacttggagcaagggcaagctgctaaggcccttaatgttcttgaggagattcaagagaaaggcctcaccccatctcccgtgtcctattctacagctctgttggcatatcgaagaatggaagatgggaatggagctttaaagttcttcattggcatccgagaaaagtatcataaaggggagataggtaaggatgctgatgaagattgggaaaatgagtttgttaagattgaaaactttacagtcagggtttgctaccaagtgatgcggtgctggcttgtgaaggatgatgatttgaacaccaaggtgttgaaacttctcatagaaatggataatgctggcgttccacttggtagtgccgaacatgagcgccttatatgggcttgtacccgtggagaacattatattgtagcaaaagaattgtataataggctaagagaaagacgttttgagataagattatctgtgtgcaaccatgctatttggttgatgggaaaagctaaaaagtggtggacagctttggagatctatgaggatttgttggacaaggggccaaggccaaataatatgtcatatgaactaatagtgtctcacttcaacgttcttctaactgcagctaggaaaagaaggatttggaaatggggagtaagattgctcaacaagatggaagagaaaggcctaaaacctggaaataaggaatggaatgcagttcttattgcctgttccaaggcttcacaaacttctgctgctgtgcagatttttaggagaatggttgaaaagggtcaaaaacctacaatcatttcctatggggcattgcttagcgcccttgaaaaggggaaactgtacgatgaggctcgccgtgtctgggatcatatgattaaggtgggtgtgagaccaaacttgtatgcctacacaattatggcctctgttttctctggacaaggaaagtttaatatggttgataccgtcattcatgagatggtttcaacaggtgttgagccaacagtcgtcacatacaatgcaattattagtgcctgtgcagtgaatgctatgagcactgcagcatacgactggtttcaccgcatgaaagttcataacatttctccaaacgaagtttcttatgaaatgctaattgaggcgctagcaaaggattgtaaaccaaggcttgcatttgaggtgtatttgagggctcaaaatgagggcattcgcctc------------------------------------------------cacctatcttctagcactgcttctgccattgcggtatgcatagcgtttgcagctctcactcttccgttgtttatgtcgtccctagggcagggcttggccttgaagacaaagttgttgtcgtatgcaacgctactgtttgggttttatatggcttggaatattggagccaacgacgttgctaacgccatggggacttcagtgggttctggagcattgacacttcggcaggctgtaataacggctgcggtgttggaattctcaggtgcattgttgatggggacgcacgtgaccagcacaatgcaaaagggtattcttgttgctaatgtgtttcagggaaaggatactctgctttttgccggtttgctctcctctctagccgctgctggtacttggctgcaggta------aatgtttcatatgatttctcatcagatgaaaaaccattgttggaggataaaatagtctctgtgcttggttgtatggtttccctccttaacaacgggagggaagatgttctttctggaagatcttccattatgaattcctttagtactgcagatgcaagtgtaatggatgatgagcttcctccacttgccactttcaggcgtgagatgaaaaggtgttgtgagagcttgcatgttgcccttgagaactatttgatgcctggtgatgatcggagtttggatgtttggaggaaacttcagagacttaagaatgtctgctatgattctggttttcctcgtgaagaggattatcccagccagatgctgtttgcaaattggactcctgtgtacttgtctacttctaaagaagaattgggatccaattttgaggttgctttctggaggggtggccaggtaactgaagaaggtctgaagtggttagtgaagagaggatataaaaccatagttgatctacgagcagagaatgtgaaagataacttttaccaagaaaccttaaatgaggctattgcatctgggaatattgaattggtcaaaattccagttgaagttgggacttcaccttcaatggagcaggttgagaagtttgcatctttagtttctgattgcagcaggaggcctgtctatctccatagtaaggaaggaatttggagaacttctgccatggtttccagatggaggcagtacatgactcgccttagtgatgatgaactgtgcccaattgaaggaaatatgtgtgcttccacaactggtgttgtgagagtacagtcgagaaagaaagcggagatgttcctggttcgaacagatggattcacttgtgccagagaaaaggtgacagaatcctccttagccttcacccatccaagcactcagcaacagatgcttatgtggaaatctacaccgaagactgttttattgttgaagaagctaggggaagaactcatggaagaagctaaagagccacctactaccctgaagctcaacaagtacagctcgcgcatcactgaacccaagtcgcagggtgggtctcaggccattcttcacggcgtgggtctctcggaagacgatttgagtaagccccagattgggatatcgtcggtttggtacgaagggaacacttgcaatatgcacctattgaagctctctgaggctgtgaaagaaggggttagagaagctggcatggttgggttcaggttcaacactattggggtcagtgatgctatctctatggggactagagggatgtgctatagcttgcagtctagggacttgattgctgatagtattgagactgttatgagtgctcagtggtatgatggcaatatttccattcctggttgtgacaaaaatatgccaggtacaatcatggcaatgggccggcttaatcgaccaagtatcatgatatatggtggaactatcaagtatggagaatatgttggtggatccataagtgatgagcagaggaagaatgtagtccttaactcttgtcctggggcaggggcttgtggtggaatgtatactgcaaacacaatggcctctgccattgaagctatgggaatgtctcttccacacagctcttcaacacctgctgaagacccattgaagttggatgagtgccgtttagctggaaagtatcttctggaattgttaaaaatggacttaaaacctcgggacattattactccaaaatcactacgtaatgcaatggttattgtcatggcactgggtgggtctaccaatgctgtattacatttgattgctattgcaaggc---------------------------------------------------------------------------------------------------------------------------------------------------------------------------------------------------------------------------aggatgttgcattgttgacagatggtaggttttcaggtggttcacatggatttgttgtaggccacatatgtcccgaagctcagatggatcctctctcggctttgcgcgacttcaccatccgaggcgagctagatcagatcgtccgagtcaacgacgagttccgcttcggctccgactatagcttcccttgctcggcggagaccgcctatcgctccaagcaaggcaatctctatacccttgaaactctcgtttattacatcaaaaaccaccacgtcaagcacaccgattacctccagaacgctcgcacacaggggatccctctcgtcaccttcactgatcgaaagcctctccttgattatcttaccggcaaggtctcaacttccgattctatcgaattcaaggaaaacgagaccgtcgaccacattacgctgattagaaatggcgaacggccattgaaggatcgtgaggctttgttggaatgcaaagggaggaatttctacagagttctgacggcttcgacaagacgcgaggaggaacgacagcgtttggagtcgcagcagaggaaggacgggttggttgctaagagtaggctaatgggtgcggacgagaggggtctgggagggtacggagacgagttgggatacgatcctacgcccaaagccaaaatgcatctgaagggtagcaaaattggagaaggcgtgcccataattctggtgccgagcgcgttccagacgctgattactatttacaatgtgaaggagttcttggaggatggagtttttatacccactgatgtaaaggtgaagcagatgaagggtgcgaagccagactgtgtgactgtgcagaagaagttcagcagagatagggatagagtggtgactgcttatgaggtgcgggacaagcccactgctttgaaggcggaagattgggacagggttgtggcggtttttgtgttgggcaaagagtggcagttcaaggattggcctttcaaggaccatgttgagattttcaacaaa---------------------------------------------------------------------------------------------cacaaggggtttgataagcagatatggcaggttgctgaatatagagaagatggcaacccatctattacgtttaagtatcacagtcttgatggggaagaaggttacccaggagatgtttcactgactgcaacttacacactcacatcaagcacgacaatgaggcttgacatggaagcagtgcctgaaaacaagcccactccaatcaatttagctcagcatacctactggaacttagctggtcacaactcaggggacatacttgaccattcaattcagatatgggcaaaccacgttacccctgtggacgagaacactatcccaaccggtgaaatcatgcccgttaaaggcactccttttgacttcacaaccgagaagagaatcggcgatgatatcaaggaggtcggcatgggatacgaccacaactacgtgcttgactgtggtgaagaaaaattgggtttgaaacatgctgtgaaagtgagggatccttcaagttcaagggtgctgaacttgtggacaactgcccctggaatgcagttttacactgcaaactatgtcaatgggattaccggtaaaggaggtgctatttacaacaagcacgcgggtctatgtttggagacgcagggattccctaacgcgatcaaccagccaaacttcccctctgttgttgttgaacctggtgagaagtacaaacacaccatgttgttcgagttttcaatggacactttactcaaaacacataataagcttcagttcttgcatccactccatgggttttcagagaaagtgagcaattcaatacctccaaggcttcaaaatcaggatcttagaattggaattaagaagtctcatccgaaatggggcaagaatgcttgtgtcaaggctagtagtagtgcgcttctggagctcgtgccagaaaccaagaaggagaatcttgattttgagcttcccttgtatgacccatcaaagggtctggtagcggaccttgcagttgtgggaggcggtcccgcgggccttgctgtggcacagcaagtttccgaagcagggctatcagtttgctcgattgacccgtctcccaaattaatttggcccaataattatggcgtttgggtggatgaatttgaggcaatggatttgcttgattgccttgatactacctggtctggtgctgtagtgttcatagatgatgaatccaaaaagaacctcggtaggccttatgggagggttaacagaaaacagctcaagtcgaaaatgctgcaaaaatgcatatcaaatggtgttaagtttcaccaatctaaagttgttaaagtcattcatgaggaggccaaatctcttttgatttgcagtgatggagtaacaattcaggctgctgtggttcttgatgcaactggtttctccagatgccttgtgcagtatgataagccatataatccaggttaccaagtggcttatgggattttggctgaggttgaagaacacccatttgatgtagacaagatgcttttcatggactggagagattcacatctcaaaaacaatatggagctaaaagagagaaatagcagaattcctacatttttgtacgcaatgcccttttcgtccaacaggatatttcttgaagaaacatctcttgtagctaggcctggactacctatgaaggagatccaggaaaggatggtggctagattaaggcacttgggcataaaagttaagagcattgaagaagatgagcattgtgtcattccaatgggcgggccccttcctgtgctccctcaaagagttgttggaattggtggcacagctggaatggtgcacccttcgactggttatatggtagcaagaactttggcagcggctcctattgttgcaggctccatagttcaataccttggttctgatagaggtcttccaggaaatcaactatctgcacaagtttggagagatttatggcccattgaaaggaggagacaaagagagttcttctgttttggcatggatattctgcttaagcttgatttggaaggcacgcggaggtttttcgacgcattctttgatttagaaccccattactggcatggattcttgtcatctcggctgtttcttcctgagcttatattttttgggctttcactattctctcatgcatctaatacttctaggatagagatcatggcaaagggaactcttcctctggtaaacatgatcaacaatttgatacaggataaagattag---------------------------------------------tctgagccgccattgttaccgatggcttatgctccaaactcgagaatctatacaactctgatgaaaggttatatgaatgcgggtcgagttacagacacagttcggatgctggaggctatgcggcaacaggatgacagtgccagtcatccggaccacgtaacatacactactgttgtttctgcatttgtgaagtcagggtccattgacagggcacgccaagtgctcgctgaaatgacgagaattgcagtgcctgcaaaccgaattacttataatatacttctcaagggttattgccagcaactgcagattgacaaagcaaaagagttgcttaaagagatggctgaagatgcagggattgagcctgatgtggtttcttataatatcttaattgatgggtgtatattggttgatgatagtgccggggctctttcatttttcaatgaaatgcgagcaaaaggaatttctcccaccaaggtcagctacaccactttgatgaaagctttcgccttgtcgggtcaacctaagctggctaacaaggtcttcgatgaaatgctcaatgaccctcgagtgaaggtcgatctggttgcttggaatatgctggttgaagggtattgtagactgggattggttgaggaagctaagaaaataattcagagaatgaaagagaagggactttaccctaatgtagctacttatggtagtttggctaatggaattgcattggctagaaaacctggagaggctcttctgctttggaatgaagtgaaggaaaggtgtgaagtgaaaaagggagacgattctgattcttcgtctctgccgccattgaaaccagatgaagggttattagatacacttgctgatatctgtgttagggctgctttcttcaggaaagctttagagattgtggcttgcatggaagagaatggtattcctccaaataagaccaaatttacacgaatttatgtggaaatgcactctagaatgtttactagtaagcatgcttcaaaggccaggcaagataggaggattgagaggaagagagctgcagaggcgttcaagttttggttgggtttgcctaattcgtactatgggagtgaatggcggttagaacctcagcttcatcagaaaggaaccgggcccggagctagaagctcgcatgccgtcgccctagtaggaccaaaggcatatgttttcggcggtgaatttgcgccacgtgtcccagttgacaacaagctccacgtgttcaaccttgaagatctcacatggtccgtggctgatgtaaccggtgacatcccccctcccagagttggtgtcaccatcgcagctgtcggatcaaccatttatgtttttggtgg---------------------------------------------------------------------------------------------------------------------------------------------------------------------------------------------------------------------------------------------------------------------------------------------------------------------------------------------------------------------------------------------------------------------------------------------------------------------------------------------------------------------------atacgcgttggacacggagactttgctctggaagaggtgggaggatgggctgcagtcgggtcatcatcctgggcctcgcgggtggtgtgcgtttgctggggggcagtggaatgggaaagagggacttttagtgtacggaggcaattcaccgagtaatgatcggcttggtgacattttctttttcactcctcaaacgtcgaacggaaacgacgccggattcgacctttccctcttggaggccgtcgagaaatcccaaaacgcagtggaaatgctggacctccgaaccctaaagaagctggtcctctccttcgagcgccgacttagggaaaacatcgcagcccggctcaaatacccgaaccagcctgaccggtttgcggactctgaaatcgagctccatgaagagctccagaagctcaaggtacttgccggaggacccgagctttatccggaacttgtcgctctcaacacaatcccctccattctcaaccttcttgggcacgacaataccgacattgcgattgttgtcgttcaattgcttcaggacttga---------------------------------cggcacgtgtactcgtcgacgctctcatagagaacaatgttctggagctgttggtacagaacttgcatagactgtctgagactgacccggatgagatggccgccgtgtacaacacgctctctaccatcgagaatctgattgaagtgaagccgactgtggcggaattggtttgcgagaggaccaagttgctcaaatggttgctggggaagattagggttagggagttcgacagcaataagcagtacgcgtctgaaatactggccattttgctgcagaatagcacggcgaatcagaaaaggttagggcagatgaatggcgttgatgtgctgcttcaggcggtggccatgtataagtctaaggatcctaagaacccggatgaggatgagatgttggagaatctatttgattgcttgtgctgtttattgatgccgttggaaaacaaggagagatttgtgaaggctgaaggtgtggagttgatgattatcatcatgaagcagaagaagtctgcctatgggtcggccataagagcactcgattttgccatgaccaagtacccgcctgcctgcgaacgttttgttgatgttttggggttgaagacggcatttgctgcattcatgggtaag----------------------------------------------------------------------------------------------------------------------------------------------------------------------------------------------------------------------------------------------------------------gagagtgtgaagaagaggttggaatctgaacaaggattgagcttcactgagttcacgtaccagttgttgcaggggtatgactttctttacctgtttgagaatgagggtgttaatgttcagattggtggtagtgatcaatgggggaatataactgctggaactgatcttattcggaaaatccttcaagtagagggagcgtacggcttgacattcccgcttcttttgaagagtgatggtaccaaatttggcaagtccgaggatggtgcagtttggctttcaccatcaatgttgtctccctacaagttctatcagtatttcatctctgtctcagatgctgatgtggtgaggttcctcaagattttaacttttctggatatggaggagataagtgatttggaaagggacatgaagaagcccggctatatgcccaatacggctcaacgaaagcttgcagaggaagttacccgttttgtccatggtgaggatggactagttgaggctcttaaggctactgaagcattaaggcctggtgctgagaccgcattggattggaagaccattgagggtattgcagaggatgtgccttcctactctttggcttacgatcaggttctcaatctatcccttgttgatctttcggtttcggctggcttgcttgagagtaaatcagctgcccgtcgtttgttgaagcaaggaggcctttacttgaacaattctagagttgatagtgaaagtaagaaaattgaagaggaagatattgtggatggtaaagttctactgctatctgctggcaagaagaacaaagttgttgtgcggatt------------------------------------------------------tcaggttttgatgtaccaaggccggttaagacatttgaagattgtggtttttcttcgcaactcatgaatgctataagaaaacaagcatatgaaaaacccacagcaattcagtgccaagctttacccattgctctttctggaagggatattattggtatagctaaaactggttctggtaagactgctgcttttgttcttcccatgattgtccatatcatggatcagcccgaacttgagaaagaagagggtcctattggagtaatatgtgcacccactagagaattggcacaccaaatatatctagaggccaagaaatttgcaaaaccatatgggattcgtgtatctgctgtgtatggtggaatgtccaaacttgaacagttcaaagagctcaaggcagggtgtgagatagttgttgctactcctgggagattgatagatatgctgaaaatgaaggcactaacaatgtcaagggcaacttatctagtactcgatgaggctgatcggatgtttgatcttggatttgagccacaaatcaggtctatagttggacagatcaggcctgatcgtcaaaccttactcttttctgcaactatgccccgtaaagttgaaaagttggctagggagactctcactgatcctgtcagagttacagtgggggaggtgggaatggccaatgaggatataacacaggttgttcatgtgattccttctgatgctgaaaagttgccctggcttcttgaaaagctacctggaatgattgatgatggagatgtgttggtgtttgcttcgaaaaaagccactgtggatgagattgagtcccagctggctcaaagatgttttaaagttgcggctcttcatggtgacaaagatcagtcttcgaggatggagattttgcaaaaatttaaatccggcattttccatgttcttattgcaaccgatgttgctgctcgtggtcttgatatcaagtcaattaagtctgtggtgaactttgatattgccagagatatggacatgcatgtccatcgtattggaagaacaggtcgtgctggtgacaaagatgggactgcttacactcttataacgcataaagaggctcggtttgctggtgaattggtaaacagtttgattgctgctggtcagaatgtgtctgtggagctaatggatcttgccatgaaggaaaatgctttgtccgtaattggtccaaggccaatggattggtctgctgttccatataatgctccccaggcaccagggaaaaatgcaaaacaaagaacttcaagtttggaatcaccaataatgttgctggtgggtcatcagagtgctatatacacaatgaagtttaatcccactggaacagtcattgcatctgggtctcatgacagagaaatttttttatggaacgtgcatggtgattgcaagaactttatggttttgaaggggcataaaaatgcagttctggatcttcactggactaccgatggatcccagataatatcagccagtccagataaaactctgagggcgtgggatgttgaagcagggaaacaaataaaaaagatggcagagcactcttcatttgtgaattcgtgctgcccatcacgtagggggccacctctcattgtcagtggatctgacgatggaactgccaaactatgggatatgcgtcaaagaggtgccattcaaacatttccagataaataccaaattacagcagtcagcttctctgatgcatcagataagatattcactggtgggattgacaatgatgtgaaggtttgggacttgcgcaaaggtgaagtaacaatgacacttcaaggccatgaagatatgataacgggtatgtcactgagtcctgatggctcctatcttctgactaacggaatggactgcaagctctgcatttgggatatgcgcccgtatgcacctcaaaatcggtgtgtgaagatatttgaagggcaccagcacaactttgagaagaacttgctgaaatgtagctggtcgtctgatggtagcaaggtgacagctggtagttctgatcggatggtttatatatgggatactactacacggcgcatattgtataagcttcctggacacactggatctgtcaatgagtgtgtcatccatcccagcgaaccaattattggatcttgcagtagcgataagcagatttttctgggggaaatctgagaagaactcctaggcagcaaaaactgggacggccttctggacccacttaaccttgacctccgaaaactcatcctccgctgcggcgacttctgccaagcaacatacgacgccttcaacaacgacaagaactccaggttctgcggctccagcagatacggcaagtcgtcgttcttccaaaaggtaatgctcgaaaacggctctgattaccaggtcgactccttcctctacggcactgccaaagttagcgtcccagaggccttgcttttgcattccaggtctcgcgagtcctgggatcgcgagtccaactggatcggctacattgccgtcaccaccgataacgtcagcagaagcatcggaaggcgagaaatctacgtcgcttggcggggtacgactcgggactacgagtgggtcaacgttttaggagccgaccttgaatcggccaggtctcttcttcgccggagcgccaacgaagacaaaggtcagcagcatgaggacgactcggaaacaaggcgttcaacgaaaggctggagaagtacaagaacctgaaagtacttcacgtgaagaacacaatcgatttgatagcccattatccagggagtctgttggggtacgttgatacgggtactgagctagtgatcgacacgaggaagtcgccgagcttgaaggactcgaggaacccaagcgactggcacaacttgcaggcaatgcttcatgtggtggcgggttggaacggagaaggaggagagtttgagttgaaggtgaagagaagcttggcgttggtgaacaagtcatgtgagtttctaaaggatgagtatttggtgcctggttcgtggtgggtggagaagaacagaggggtggttctggatgaagaaattggtgactgggttttggctcca------cctagtcgatccacatataataacttgatcaacgcctgtggatctagtggaaattggaaagaagctatggaaatttgcaagaaaatgacagataatggagtcgggccggatcttgtaacccataacgttgttttatcctcattcaaaagtggggcccagtattcaaaagctttatcttattttgaacttatgaagggtacaaacatccgtccagactcaaca------------------------------------------------------------------------------------------------------------------------------------------------------------------------------------------------------------------------------------------------------------------------------------------------------------------------------------------------------------------------------------------------------------------------------------------------------------------------------------------------------------------------------------------------------------------------------------------------------------------------------------------------------------------------------------------------------------------------------------------------------------------------------------------------------------------------------------------------------------------------------------------------------------------cagaaaaccccacgaggtaagcatcgaaacccagaaaagctagaggatgtcatctgtagaatgatgacgaatcgggcttggacaacccgtttacagaacacgattcggaatttggttcccgaattcgatcactctctagtgtggaatgtgttgcacggtacccggaactcggaacatgcgctccagttcttccggtgggtcgagcgtgccggtctgtttaagcacgaccgtgagacccatttgaaaataattgagattttgggccgagcttcgaagctcaaccatgcccgatgcatactattggacatgcccaagaagggtgtggaattggatgaggacctatttgttgtactaattgatagttatggtaaagctggtattgttcaggaagctgtaaaaatgttcaacaaaatgaaggagttgggtgtggagaggagtgttaaatcttatgatgcattgtttaaggttatcctaaggaggggacggtatatgatggccaaaggatacttcgatgccatgttaagtgaggggatagagcctactaagctgaca-----------------------------------------------------------------------------------------------------------------------------------------------------------------------------------------------------------------------------------------------------------------------------------------------------------------------------------------------------------------------------------------------------------------------------------------------------------------------------------------------------------------------------------------------------------------------------------------------------------------------------------------------------------------------------------------------------------------------------------------------------------------------------------------------------------------------------------------------------------------------------------------------------------------------------------------------------------------------------------------------------------------------------------------------------------------------------------------------------------------------------------------------------------------------------------------------------------------------------------------------------------------------------------------------------------------------------------------------------------------------------------------------------------------------------------------------------------------------------------------------------------------------------------------------------------------------------------------------gcacaaccaggct--------------------------------------------------------------------------------------tcgagaggggacaaatg--------------------gtgttcttcgagggtgtgaagcgttttgagctcgaggacttgctcagagcctcggcggaaatgctgggcaaaggtgggtttgggacggcgtacaaggcggttctagacgacggcaatgttgtggcggtgaagaggctgaaagacgcacaggtcggagggaagaaagagtttgagcagcacatggaggttttgggtcggcttcga------------------------------------------------------------------------------------------------------------------------------------------------------gggggagaacttggggaagatgaaaaagactcagcgattgtttactatggtccaatctcatccaccataaagaaagttaagcttctctcactttcaacctgctgcctctctgtatctctgggccctgtcataacgttcatgacatcgcctgatatgaatgtgatcattaagggtgcagtagcatcttcagtgatattcttaagtgcatctaccactgcggcccttcactggtttgtaagt------------------------------------------------------------------------------------------------------------------------------------------------------------------------------------------------------------------------------------------------------------------------------------------------------------------------------------------------------------------------------------------------------------------------------------------------------------------------------------------------------------------------------------------------------------------------------------------------------------------------------------------------------------------------------------------------------------------------------------------------------------------------------------------------------------------------gtttttctcaaagcaatggcagagactgggcaagtaaagctgtatggtgaacatccaactttgactgaaacttctctctacagagctaggcgacatcttttcaaggaagaaagg-----------------------------------------------------------------------------------------------------------------------------------------------------------------------------------------------------------------------------------------------------------------------------------------------------------------------------------------------------------------------------------------------------------------------------------------------------------------------------------------------------------------------------------------------------------aaccttctccctctgttagcccatgtttctcggcctgattgccactacttggtgtatgaattcatgaaaaatggtagcttacaagacatgctgaatgctgttgcagagggaacaaaggagttggattggttaacaaggcacaggattgttgtaggagtggctgccgggctcgagtaccttcacatgaaccatagccctcggataatccacagagatctgaagccggcgaacatacttcttgatgatgatatggaagctaggatcgcagattttgggcttgcaaaggcaatgccagatgctcagacacatatcaccacttccaacgtcgcaggaactgtgggatacatagcaccagaataccatcaaacactcaagttcacagataagtgtgatatctacagctttggagtaatcctaggggttctggtgatgggaaagcttccatctgatgattttttccagaataggaacgagattggaatggttaagtggatgagaagtgtaatgacctcagagaatcctcaacaagcaattgaccaaaagctg---------------------------------------------------------------------------------------------------------------------------------------------------------------------------------------------------------------------------------------------------------------------------------------------------------------------------------------------------------------------------------------------------------------------------------------------------------------------------------------------------------------------------------------------------------------------------------------------------------------------------------------------------------------------------------------------------------------------------------------------------------------------------------------------------------------------------------------------------------------------------------------------------------------------------------------------------------------------------------------------------------------------------------------------------------------------------------------------------------------------------------------------------------------------------------------------------------------------------------------------------------------------------------------cagcttccagctgaggccaagattcctcagtcagcctgccttaaaacataccaagtgaaggactctcagggggttgtgtgggtttggatgtctctgaagactcctccaaatcctagtaaactaccttggtttgagaactttgccaggccagggtttcaagatatttcaacaatccatgagctcccatatgaccactccatactccttgagaatctcatggaccctgcccacattccaatctcacatgacagaacggattggactgcaaagagggaagatgctcaagcattgggtttcaaggtgaccgaacgttctgatagaggatttgcggggtggtggggcaaggcaaaggatcaacctttgccaaacttcttacggtttgaagcaccttgtgttcttcagaataacagagaacttgttgacaagaatggaaaaaagaactacttcactggtcttttcctttgtagaccaagtggacagggaaaatctatgcttattgtgaggtttggaggaacaatgagatcaccactggcaaaattgtttccccaatggtacttccatcagaatgcttgtaaggtctttgagcaagatatgggatttctttcgtctcaaaatgaggtactcatgaaagaaaaagttcccaccaaagagctttatcttaacttgagatcctcagatacgtgggtagctgaatacaggaggtggatggacaaggttggacatggtatgccttatcattttgggcacagcaccatatcattgcctaaagttcctgctgtggtagaacatgccccagccggactaactgctggggtttctgcgtctttaccagctaagggtggggttggagcattgtatgctccgaatttgaccaac---------------------------------------------------------------------------------------------------------------------------------------------------------------------------------------------------------------------------------------------------------------------------------------------------------------------------------------------------------------------------------------------------------------------------------------------------------------------------------------------------------------------------------------------------------------------------------------------------------------------------------------------------------------------tctgattcattctggtctcagatctccaaatttacgacagcggcttcggaagaatacagaagaaagtcaatctcatattgggttctactagctctgagcagtggaggaatgcttgtggcctttcctgcttcatcaattctttctcgtgtctattacacaaatggtggtaacagcaagtggatcatttcttgggtggcagttgcgggttggcctctaactcttcttttcttatttcctacatactacttctgcaaaacttttcctactcctctgagcttcaagctcacactatcatacatcatgctcgggttcttaagtgctgctgataacatgatgtatgcatatgcatatgcctatcttccggcgtctactgctgctcttcttgcatcgtcttcactggttttttctgcactatttggataccttattgtc---------------------------------------------------------------------------------------------------------------------------------------------------------------------------------------------------------------------------------------------------------------------------------------------------------------------------------------------------------------------------------ttggcagcttcaattgaggatagttccattgattttggggacttcttcaaaggtccattaccaggaaagtttcttaagctgttggcatatttggctgtatcccggcttggaatatatgtacctctgggtggggtaaatcgagaggcttttgtaggaaatttggatcaaaacagtttgttgagcactttagattcattttctggcggaggcattggtagacttgggatatgctcacttggtattgttccgtttataaatgcacagattgttttccaacttcttgcccagatttaccccaaattacaagatcttcagaaaagagaaggtgaagcaggtagaaagaaaattctccagtacactcgatatgcttcagttggatttgcaatagtacaggctattggccaagtactctatctacgtccctatgtgaatgacttcagcacacaatgggctatttcttctgttacccttttgacacttggctcaatattaacaacatacattggggagcgaatctctgacctgaaacttggaaatggtacatcccttttgatattcacaagcattatctcctacttgccagcatcttttggtaggactgttgctgaggcttttcaagatggtaactacattggacttgccaccatcatcttctccttctttctgttggtccttggaattgtgtatgttcaggaagcagagaggaaaattccacttaactatgcctcaagatacaccagtagaagtggagggcttcaaaaatctgcttacctgcccttcaaggttacgatctgcttccaatctccgatcaaaccaatcacgatccctcaattgacagccctttccaatccaaagctccgctttagatgcaatctctccctcccttccagatacccactaacaagcactgagcccgaacccgtatacgcctctgtcaagaccttcgcacctgccaccatagccaaccttggccccggcttcgacttcctcggctgcgccgttgatggtctcggtgacttcgtatccctcagccttgacccacatattcatccgggcgagatctccatctctgaaatctccggtgacaatgccaacaaactcagcaaaaacccactttggaactgcgctggaatcgctgccattgaggtcatgaagatgctcggaatccgatcggtgggtctgtcactttcccttgagaaaggactgccactaggaagtgggctcggatcgagtgcggctagcgcggctgctgcggcggtggcggtgaatgagattttcggagggaaacttggcgtagaggagctggtaatggctgggcttaaatcggaagagaaggtctccggttaccacgcggacaacgtcgcgccgtcgatcatgggaggctttgtattgattcggaactacgagcctctggagatgattcggttgaggtttcccgaggagaaggaactgttcttcgtgttggccagcccggaatttgaggctccaacgaagaagatgcgggcagctttgccaacagagataggaatgccgcaccatgtatggaattctagccaagcaggggcattggttgccggagtactacaaggggatttgatgagtttgggcaaggccttatcgtcggacaagattgtggagccgaggagggcacctctgattccgggcatggagggtgtgaagaaggctgccattgaagctggagcatttggatgcactattagcggggccggacctactgcggttgcggtgatcaacaacgaggagagaggggtcgaaatcggtgagcaaatggtcagggccttcttgaaggagggcaatttgaaagctgtggcgaatgtacataggctcgaccgggccggtgccagacttatcggtagcatttccagatgaca------------------------------------------------------------------------------------------ggtggatcatatacaaacaggtgcaaaattttaatgcaaatagtagcagcagcagttgcagccattggtgcggatagagttgcagtcagaatttcaccagcaatcgatcatcttgatgctatggactctgatccgctcagcctaggtttggcagtggtagagaggctcaacaagctgcagctaaactttgccgctaaacttgcgtatcttcatgtgactcagcctcgatacacagcatatggccagacagaatcagggagacctgggactgaagaggaggaaactcatttaataaggacactgagaaaagcttacgagggaacattcatgtccagtggtgggttcactcgggagcttggaatgcaagctgtggcagagggtgatgctgatttggtatcgtatggtcgtctatttatctcaaaccctgacctagtattgagattaaagctgaatgcaccgttgaacaagtatgttaggaagactttctacacccaggatcctgttgttggctacacagactatccttttcttagcattttctcatccatatctccatctccaattgcggcagccagtctgggtcaagtctacaaagctcaactaaagtattctggtcagattgttgctgtgaaggtgcaacgccctgctattgaagaagctattggactggacttctacctgataagaggtctaggttttctcataaataaatatgttgacatagtaagcagtgatgtcgttgcccttattgatgaatttgcacgcagagtttatcaagagctcaactatgtgcaggagggtaagaatgcaaggaggtttaaaaaattgtacgcagacagggaggatgtccttgtccctgacattttctgggattatactagcagcaaagtgttgacaatggagtgggttgatggagtcaaattaaacgagcaagatgccattgagaaacaaggcttggaagtgttgcatctagtgaatactggtatacaatgcagcctcaggcagctgctggagtatggatattttcatgcggatccccatcccggtaatctgctggcaacacctgaggggaaacttgctttccttgattttggaatgatgagtgagaccccagaggaagcaaggtttgctatcattggtcatgttgtgcacatggttaatcgagattatgaagctatggcccgtgattattatgctctagattttttgtcacctgatgtagatgttactccaattgtaccagcacttcgaaacttttttgatgatgcactaaacgcaactgtgagtgaactaaattttaagacattggtagatggtcttggtgctgttctataccaatatccattcaacgttccagcatattatgcattgatattgaggtcacttactgtactagaaggtttagcactttatgccgatccgaatttcaaggtgttggctgcttcctacccatattttgctaaaaggcttttaacggatccaaatccatatctcagagatgcccttgttgagctgcttttcaaggatgggaagtttaggtggaatagacttgaaaaccttctggttcagggaagaaaagatagagatttctctgcaaaagatgctttacagccagttttgaagttattattgggtccagatggtgaagaactccggattttagttattaaagaggcagtccgcatcacagaagcttttatgttaggcgcagttattgatacatacaattcaatgcctgatcttgtgagagccttaatgcttaatggcaatgcaactggagttcttttgatgagtgatgctgaaaagcgaagcatgatactgctcagagatcaagtgtataggatctggggacttcttcaatcctctgaaaattttgattcatcccttttgcagcccattttacaagtagcagatcttcgtacaagtttactagttggaggtgatagcatggagagtcagttcgaagaattagctcagagtcctgacattataatagcaactcctggtaggctcatgcaccatttatctgaggttgaagacatgtcattgcgttctgtagaatatgttgtttttgatgaagcggattgtctatttggcatgggttttgctgagcagttacataagatacttatgcagctgagtgaaaatcgtcagaccttgcttttcagtgcaacattacctagtgctcttgctgagtttgcgaaggctggtctgcgagaccctcagcttgtgcggcttgatttggagactaagattagccctgacttgaagcttatgttttttacattacgacaggaggaaaaatatgctgctctactttatttgataagggagcaaatcagttctagtgagcagacattaatatttgtatccacaaaacatcatgttgagttcctaaattttttatttaaagaagaaggtattgaaccttctgtatgttatggtgaaatggatcaagatgctcggaaaattcatgtatcaaggtttagggcaagaaagactatgttgctaatcgtgaccgatgttgcagccagggggattgatattccattgcttgataatgtcataaactgggattttcccccaaagcctaaaatttttgtgcatcgtgtaggccgagctgctagggctggtcggactggtgctgccttttcttttgtgacatccgaggatatgccttaccttttggatctacatctgtttctctccaaaccgattagggctgcacccaccgagcatgaggttttgcaggatatggatggagtcctgtccaagattgaacaagcagtagcaaatggggaaactgtttatgggcgttttccccagacagttcttgatcttgtttcagacagagtgagggaaacaattgattcttctgcagatctgacttctatgataaaaacctgtacaaatgcatttcgcttgtattcaaagacgaaaccattgccttcaaaggagtccattagaagatcaaaggagttaccccgtgaaggattgcatccaatttttaaaaatgtactggctggtggagagttaatggcattggcattttctgaacgtttgaag---------atagagaaggctttaggaccaaagggacagataacacaggaattgaagacttggccaggaaaacgggttggtgtgcactcaattggtgatcacacagccattgagctaattggcagagatcggccaggtctcttatctgagatctcagctgtcctcgccaacctccacttcaatgtagctgctgctgaagtttggacacataataggcggatcgcttgtgttctttatgtcaacgatgataacacatgtcgagctgtagacgatccaaacagattgtctaccatggaggagcagctcaagaacctcatacgtgggtgtgaggatgatgagaaaatgggttacaccagtttatcag---------------------------tttatcagatgttgtttgcggatagggattatgagggcgctggacttaccaatgagagagattatcatccttccttcaagccaaagatcacagttgatcgttgtgaggaaaagggatattcagtgattactgtcaggtgtaaagatcgtgcaaaactgatgtttgacattgtatgcacacttacagatatgcagtacgttgttttccacgccgccatctcatcagaaggcccctatgcatcacaggagtattatattcgtcacatggatggttgtacgcttgatactgaaggagagaaggaaagggtcatcaaatgtcttgaagctgcaattcagagaagagtaagcgag---------------------------gaggaagacttctaccatctccaaggcatcagagcctcctctgccttctacacctctcccagaggcttgaagctcttcacacgctcatggcttccgctttcctcctctccttctcgcggcctcatcttcatgatccacggctatggcaacgacatcagttggacctttcaagccacagctatcttccttgcacagaaaggtttcgcctgctttgctcttgacctcgaaggccatggcaaatccgatggtctcaagggtttcgtccccaacgtcgaccttgtcgtcaacgattgcgtttcattcttcaattccatcaaacaagacccccaattcctgggtcttccttcgtttctctacggcgaatcaatgggcggcgcaatttgccttctggtccatttcgccgatccggaagggtacaaaggtgcgattctggtagcacccatgtgcaaaatctctgagaaagtgagacccaaatggccaattcctcaaattctgacgatagtagccagattctttcccacctgggctatagttcccactgaggatatcatgcgcaagtccgtgagagtcaatgagaagatcatcttagcagacaaaaaccca---------------------------------------------------------------------------------------------------------------------------------------------------------------------------------------------------------------------------------------------------------------------------------------------------------------------------------------------------------------------------------------------------------------------------------------------------------------------------------------------------------------------------------------------------------------------------------------------------------------------------------------------------------------------------------ctggtggtttgtaaccccttgactaggcagttccgggtcttgccgcatctgggttcggcttggtcgcgtcacggctctgtcctggttgactcggctcgccaagtcatggtgctgactgaactcgccgcgctttacttctccggcgcgcaccagtggctcacgttttcgtcgaacctaccttcgaaacccagaagcccaatcttggtgttcgactcggtttatgctctttgcgatgtggggtcgccttggaggagccaatggaagcttttctcttgcactatcacgaagctcaagaactcgcagacctggactcggctcgagaggcacgaatggggggacgttttcgacattttgaaacgaccgcgtttggttaggggaaccgggaatcgaatcttgatggttggtgggttaaagtcttcgtattctttgaacacatcgtgttcgacgatattgatactgaggttggatttggatagcttggagtgggacgaggcgggtcggatgcccatggacatgtacaggtgttttcaggaatcgagcaagttcaaagtgtttggtggaggcgacagggtttgcttttctgggaagagggttgggaggttagcgttatgggatcactgttcgggtaaaggggagtggcggtggatagaaggcgtgcctggaaatggtgatggtctttgcagaggattcgttctcgagggcaggctaacagcattgccttga------------------------------------------------------------------------------ttgcagccatttcctgagaaaatctcccaggctgatgcgcaactcttagtcttccaggaaagtgcacactatctctctccttatgaagtgaaagtccagtcactcagcgtaaaattacctgatgcaagaattgaatcttatacaagattagaaaatacaaagattcatggttcagagatcaaatatggtccctatgagaatcttcctcccttctcgtactcgcctattgttgttcattttgagagcaatcaaccctttgctgttgcccacgagttggtccgagagatagagatttcccactggggaaatgttcaggtgacagagcattacaatcttatccatggaggtgctcaaagcaaaggggaattttccaggcttgattatcaagctagacctcatgtaagaggtgcatctgcccttaggcttcttgttgcaagattgcctccaagagctcattctgtttattatagggatgagattggaaatatctcaacatctcatttgtggggtgattctaaaaagaccgaactggaaattgaacctagatatcccatgtttggcggttggaaaactactttcaccatcggatatggcttgcctcttcaggacttcttatttgagtcagagggaaagcgctaccttaacatctcttttggttgccctatgacactcattgtgaaggttagggcgaagacaaaggaactcgtcctcggaaacccgtcggtgacggtggaaaaaggaaagtacagctatgacgtggaaacactaatcaacaagctcagtagcctccctccccgaggtagcatagctcggtgcctcgacatattcaagaacaagctttcgctaaacgacttcgctttggttttcaaggagttcgctcagcgcggcgattggcagcggtcgcttcggctcttcaagtacatgcagcgccagatatggtgcaagcccaacgagcacatatataccatcatgattagcttgcttggacgcgaaggcttgctcgacaagtgcgctgagttgttcgacgaaatgcctagccaaggcgtggtccgtagcgttttttcctacaccgctttgatcaatgcatatgggcgcaacggtcagtacgaaacctcgcttcaacttcttgatagaatgaaaaaggacagggtttcgcctagtattttaacatataacactgtaattaatgcttgtgctaggggtggtttggattgggaagggttattaggattgtttgcggaaatgagacacgagggtgtgcaacctgaccttgttacttataatactttgctaagtgcttgtgctagtagaggtttgggcgatgaggcagagatggtatttaggaccatg------------------------------------------------------------------------------------------------------------------------------------------------------------------------------------------------------------------------------------------------------------------------------------ggaaggtatgacgacgttcgtgatctcttccttgagatgaaaattagcaatgcagagccggatgcagctacttataatattctcatccaggtgtttggtcaaggagggtactttaaggaggtggtgacattgtttcatgatatggtggaggagaatgtagagccaaatatggagacttatgagggcttaatagttgcttgtgggaaggggggtctccatgaggatgcgaagagcattttacttcacatgaatgagaaaggaatagtgccaagttccagggcttatacgggagtgattgaagcatatgggcaagctgcattgtacgaggaagctcttgttgccttcaacacaatgaacgaagttgggggcaagccatctgttgaaacctacaattcgctgattcatgcatttgcacaaggtggactttttaaggagtctgaggtgatcctgttgagaatgggtgagtctggtatcgcaaggaatgttgattcattcaatggcatgattgaagcatttaggcaaggaggtcggtttgaagaagctgtaaaggcatatgttgagatgggaaagactagatgtgatcctgatgagcggacccttgaggcagttttaagtgtttactgctctgcaggccttgtggatgagtgtgatgagcacttcaaagagattaaggcttcaggaatattgcctagtatcatgtgctactgcatgatgcttgctgtttatgcaaggaatgacagg-------------------------------------------------------------------------------------------------------------------------------------------------------------------------------------------------------------------------------------------------------------------------------------------------------------------------------------------------------------------------------------------------------------------------------------------------------------------------------------------------aatgcaaaggtagctattggtagcactgtggtgaggttgctgttttttcctctcttcttcgcatgcttgcacggtcccaaatttatgcgcacagagattccagtgacagtgctgacttcccttttgggcctcaccaatggctacctgacaagcgtgttgatgattttggctcctaaaattgtgccattgcaacatgccgagactgcaggaatagtgatggtactctacctagttgtgggtttggctgctggttcagttgtatcttggttttgggtcatctaa------------------------------------------------------------------------tatactaatggaataatcaatgaaataaggaatttggtgactgatatttcctccgagaaaagtcagaagacaaaaaccaaagaagcacaagaaagcattcttcaagaaattgaaaagctggctgctgaagcttacagcatctttagaagctccattcctacttttacagaggaagttgtgacagaacctgaagaaccaaaacctcctcccactgtcaaagtaaggtcagggactggcacaggatttgaaatattatgccaagggtttaactgggaatctcataaatctgggagatggtacatcgaactcaaaaataaagctgaagaattatctttgcttggtttcacagtaatttggttgccaccgcctacagaatctgtgtcacctgaagggtacatgccaaaagatctgtacaatctaaattccaggtac---------ataccaacgtgtattggttcgctcaaagctttgactcatctaaacctctcattcaaccatctaagttataagatatctcctagactagtgtttactgagaagcttttcgtcttggacttaagtaacaatgatttatcgggtcctcttccaagcaagattgcagtgacgactgagaaacctgggcttcttcttcttgacctttctcacaatcgtttctctggtgaaatccctttgaagattacagaactgaagagtttgcaggcattgttcctttcacataatcttcttgttggggaaattccggctaggattggaaatttaacttatctccaagtgattgatctctcacacaacttgctgtcgggttcaattccattgaacattgttggttgttttcagctgcttgcattgatcgtcaacaacaacaatctttctggtgaaattcagccagagcttgatgcattggatagcttgaagatactggacattagcaacaacgtgatctctggtgagatcccactaactttagcaggctgcaagtcactggagattgtagatctcagctccaacaacctctctggaactttaaatgatgcaatcaccaaatggtcaaacctcaggtacctgtccattgctcggaataaatttactggaagtctacccagttggctgttcacatttgaagcaatgcagttgatggatttctctgacaacaaattttctggttttatacctgatggtaactttaat---------------------------------------------------------------------------------------------------------------------------------------------------------------gaggctaagcgtgctgtgccattgaaagattatcgcaatattggaattatggcccacatagatgcgggaaaaaccacaacaactgaacggattctgttctatactggaagaaactataaaataggggaagtacatgagggaacagcaactatggactggatggagcaggaacaagaaagaggcattaccataacttctgctgcaacaaccacgttttggaacaagcatcggattaacataattgacactcctgggcatgttgacttcactcttgaagtggagcgtgctcttagggtgttggatggatctatatgtttgtttgacagtgttgctggggtagaaccacaatctgaaacagtgtggaggcaggccgataaatatggggtacccaggatttgctttgtcaataaaatggatcgccttggtgcaaattttttccgaacaagagacatgattgtgacgaatttgggtgcaaaaccactggtcattcaaatccctattggtgcagaagaaaaatttcagggagttgttgatctcgtgaagatgaaggctataatatggtcgggggaagaactgggtgcaaaatttgcatacaatgacattccagcagatcttcaggagctggctcaagaatacagatcacaaatgatagaaaccatagttgagttagatgatcaagctatggagagctacctagaaggggttgagcctgatgaagaaacaattcagaagctaattagaaagggaacaatagcaagtagttttgtaccagtattatgtggctccgcctttaaaaataagggggttcaaccattgcttgatgctgttgtcgattatttaccttctccacttgacttgccacctatgaagggaacggaccctgagaacccagaagtggtaatagagaggtctgccaatgataatgaaccatttgctggactggcttttaagatcatgactgatccatttgtgggaaccctttcatttctgagagtgtatgcagggaagctatctgctgggtcatatgtactgaatgcaaacaaagggaaaaaggagaggattggtagacttttggaaatgcatgccaatagcagagaggatgtcaaggttgctttagcaggggatattgttgcgcttgcaggtttgaaagatacaataactggtgaaacattatgtgatcctgataatcctattgttcttgaacgaatggacttccctgatcctgtgattaaggtggcaattgaacccaagactaaagctgatgttgataagatggccactggtttgattaaactcgctcaagaggatccttctttccacttctcacgggatgaagagatcaatcagacagttattgaagggatgggagaattgcatcttgaaattattgttgataggctcaagagggaatttaaggtagaagctaatgttggagcaccccaagtaaactacagggaaagcatttccaagctctcagaagtgaagtatgtacacaaaaaacagtctggcggacaaggtcagtttgcagacatcactgtacggtttgagccgatggaatcgggcagtggttatgagtttaagagtgaaatcaagggaggcgcagtgcctaaagaatatattccaggcgtgatgaaaggattggaggagtgtatgagtaatggtgtgcttgcaggctttccggttgtagatgtacgtgctgtactagttgatggttcttaccatgatgtcgattcaagtgttttggccttccagctggcagctaggggagcttttcgtgaaggaattaagaaagctggccccaggatgctcgaaccaataatgaaagttgaagttgtcacgcccgaagaacatctaggagatgtgattggtgacctcaactcgagaagaggccagatcaacagctttggtgacaaacctggtggtctcaaggtggttgatgcactggttccactggcagagatgtttcaatatgtcagtacactgcgggggatgacaaaaggccgtgcgtcctacaccatgcaattagccaagtttgacgttgtccctcagcatattcagagccagcttgctaccaaggaagaacaagttgccgcttaaccaaattgctgctgataataattctactccaaatgctaacggtggtgttgatttggaatcctacgtatttttgaagagagcccatgagcttaaagaagaagggaataggaggtttcagaataaggattatgtgggtgctcttgagcagtatgataatgctcttaggctcaccccaaaaacccatccggatagggctgtttttcacagcaatagagcggcttgtttgatgcaaatgaagcctatagattatgaaactgtgattgctgagtgcactatggctctccaggttcagccacggtttgtcagggcccttcttaggagggctcgggcatttgaggggatagggaagtatgagatggcgttgcaggatgtgcaggtgctattgggggctgaaccgaatcatcatgatgctctgaatattgctcaacggttgcgtacagcacttggaactcgtcaggatgctcagcaagacctccaaagccgcccttcccctgctgcccttggggcttctgcagtacgtggtgccccaattgctgggttaggtccgtgtctaccagctcggcctgcacagaagaaggggaatacgccgcatttggatgccgtaattcaatggaggaagttgaagctagtttatgatcatgacataagactagctcaaatgcctgtgaattgcagtttcaaagtgttaagggagattgtcacaaaaagattcccatcatccaaatccgttttaatcaaatacaaggataacgatggtgatttggtgaccataacctctacaggtgaacttaggttggcagagtcttgtgcagatagccttatcccaaaagagcctgaaatcgataaaacagaatcagttgggatgttgagattgcatgttgtggaggtgaatcctgatcaagagccaactatattggatgaagaagaggagaaacccacggagagtgggggcatcaagggagatgaagatggttctcattcgtcacttggtgaatctttggtggaggctgctgattttgaaattgagaagacaggtaaagaagctccaaaagataagctaggagcttcagaagatcctgaatgtaaggaattggaaatggatgattggttgtttgagtttgctcagcttttcagaacgcatgttgggattgacccagatgctcatatagacttccatgagcttggaatggagctctgttcagaggctcttgaggagacagtgactagtgaagaagctcagagtctttttgacaaggctgcctcaaagttccaggaagtggctgcattagcttttttcaattggggaaatgttcatatgtgtgcggcaaggaaacgaattcccttagatgagtctgctggaaaggagatagaagcaacacagcttcaaaaagcttatgtctgggtgaaagaaaaatattcgttggccaaagagaagtacgaggaggcactcttgattaagccagacttttatgaggggttgctggcactgggacagcagcaatttgaaatggccaaacttcattggtcatttgcacttgcgaagaaaatagatctttccagctgggattctacagaaacgttgaaactttttgatagtgcagaggagaagatgaaagttgccactgagatgtgggagaacctggaggagcagagagcaaaagacctaaaagatccgaatgcaagcaagagagaagaattgttgaaaagaaggaaaaaacaagcaagtggtaatgaa---------gagatttcagctgatgaagcagcagaacaagcagcagtgatgaggtctcagatccatctgttctggggtaacatgctttttgagcgatcccaggtagaatgcaaattggggctaggtggttggaacgaaaacatggatgctgctgttgagcgctttaagcttgctggagcatctgaagctgatatttcaatggttctgaagaatcattgttccattggagattcagtgggaggagatgagaaaaagattatggacgaaaggcggcaactttgcgaggcggcgaggagcggggacatgaacaggttgaagactttgatagattccggagctgacgtttcctgcttcgacggtgaaggcctcaccccgctcatgcacgcggccaagcacggccatacctgcgtggtaaagtccctgcttgaagctggtgccccctggaacgccctctctccttccaacctctccgctggcgattttgctatggaggctggccaccaagaggctttcgacaccctccttaatgccgggattcaagctgagttggtactaggaaccattgcaaggaaagagaataagattggtgattgtaacggggattacctggatgatagggttagcttcagtgaggataagctgatagactccaatagcaaggcagtcatgatggcatgggagaaaccattaatggaggctcatgctaaagctgtttgctcaaggggtggtcatatattgaacattggatatggaatgggtctcgtggatacggccattcagcaatatgcaccaactacacacaccatagttgaggctcacccagcagtttatcaacgtatgctttcttctggttgggctgagaaggataatgtaaagataatatttggccgttggcaagatattataccacaactagaatcttatgatggaattttctttgacacatatggagaatattatgaagacctgagagagttccatcaacatcttccttctttgttgaagcctgggggaatctactcattcttcaatggcctttgtggtggtaatgcatttttccatgttgtttactgtaacttagtttctttggaacttgagaatttaggatactcaacacagttaattcccttgcccgttaaggactgtttaggagaagaagtctgggaaggtctgagacacaaatattggcaa------------------------------------------------------------------------------------------------------------------------------------------------------------gtattacagctttcagaaactatggctaaaaggggtatgaacaagaccgttagtgatcaggctatacatcttgatctaattgccaaaactcgaggtattcctgctgcagaaaattatttcattgatcttcctgaatcttctaaggaccatctctgttatggtgccctactcaactgttactgcaaggagttgatggctgaagaagctgaagctcttatggaaaagatgaaggaactcaatcttcctttaagctccatgtcttataacagcattatgacactttattccaaaactgggcagtcagaaaggatacgggccataatacaagaaatgaaggccagcaatattatgttcgattcttatacatacaatgtctggatgcgggctcttgctgctgctaatgatatctctggagttgaaaggattattgacgagatgaagaaggatggccgagttactagagattggaccacatatagcaacttagcatcaatttatgttgatgctggcttgtttgagaaagcagaaagtgcactaaaggaattagagaagataaattcctttaatgatctgtctgcttaccagttcctaattacattgtatggccgaacggggaacctgctagaagtttatcgtatatggcgttctttaagactggcgtttcctaaaactgcaaatataagctatctaaatatgattcaggtgttggttaacttgaaagatctgccaggtgctgaaaaaagtttcagggaatgggaa------------------------------------------------------------------------------------------------------------------------------------------------------------------------------------------------------------------------------------------------------------------------------------------------------------------------------------------------------------------------------------------------------------------------------------------------------------------------------------------------------------atggggttccggcgaacacccatcacctgctttttcttcttctacctcttggtttcttcccaggcgtccgagactttcacccgccggaaacacaaaatcgacggacccatcaaaactattgttgttgtggtcatggaaaaccgctcattcgaccatgttttcggttggctcaaatcgacccgacccgaaattgacggcttgacgggcaaggaatcgaaccggattttcgtcactgacccggattcgcaggaagttttcgtctccgacgatgctttgttcgttgactctgatccgggtcactcatttcaggccattcgggaacagatattcgggtcgaaccagagcaacgcgaacccacctccgatgaatgggttcgctcagcaagcggagagtatgatgcctggaatgtcgaagactatcatgagcgggttcaagccagaagttctacccacttacactgagttagcaaaagagttcgctgtgtttgaccggtggttcgcgtcggtgccggcgtcgactcagccgaaccggttctacgtccactcggcgacctctcatggcgccatgagcaacgtgaggaaggacctcatccatggcttcccacagaggaccatctttgattcgctggacgagagtggactcacatttggtatatattaccagaatatcccagcgaccatgttcttcaagagcttgaggaagctgaagcacgtgactaagttccacagctatgcactgaaattcaagagccacgctaggctgggtaagcttccgaactacgtggtggtcgagcagcgttacttcgacgttaatctctttccggcgaacgacgaccacccgtcgcatgacgtggcgaggggacagaagttcgtgaaggaggtgtacgagattctgagggcgagcccgcagtggaaagagatggccttgttgattacatacgacgagcatggtgggttttacgatcatgtgcctacccctgtttctggtgtgccaaatccggatgggataattgggccggacccttattacttccggttcgatcggctgggtgttcgggttccgaccatacttgtttcgccgtggatcgacaagggtacc
>Karwinskia_humboldtiana
gcggaagctccggggccggaaccctaccaggatccgaatgagctttctatgaaaggggtgaaaatcttgggtagacccctctaccttgatatgcaggccacgtcgccggtggacccgagagtcctcgatgccatgcttcctttctatctgtcccgatacggtaacccccattctcggacccatatgtacggatgggagtccgaccaagctgtggaaatcgctcgctcccaggtggcttctctggtcggtgcttcgcctaaagagatcatctttacctccggcgctacggagtccaacaacatctccgtcaagggtgtcatgcacttctacaaggataagaaacgacatgtcatcactacccaaactgagcacaagtgcgtcctcgattcttgtcgtcatctacagcaggagggtttcgaaattacctaccttccagtgggctccgatggacttgtcgacttagagaagctcaggtcagctattcgtcctgatactgggctcgtctcgatcatggcagtgaacaatgagattggtgtgattcagccaatggaggagattggcaggatttgcaaggagttcaatgttccattccacacggatgcggctcaggcattggggaagattcccatcgacgttgacaagtggaatgtgagtctgatgtctcttagtggacataagatttacggacccaaagggattggagctttgtatatgagacggcgcccgaggattcgagtcgagccccagatgaatggcggtggacaagagagggggataaggagtggcactgtgccaacccctttggttgtagggatgggtgcggcttgtgagcttgcgaagaaggagatggagtacgatgaaaagagaattactgccttgcagaaacggttgcttaatggtattaaggcgaagcttgatggggttgtgatcaatggaagtacagagaggcggtacgctggaaatctgaatttgtcctttgcttatgttgaaggtgagagcttgctcatgggattgaagcaagtggctgtttccagcgggagtgcttgtacaagtgcgagtttggagccctcgtatgtattgagggcattgggtgtggatgaagacatggctcacacttcgattaggtttggaattgggaggttcacgacagaggcagagattgatcgagctgttgagcttactgtagagcaggtggagaagttgagggaaatgagcccactttatgaaatggttaaagaaggtatcaatattaaggagatacaatggtcacagcactgatccgatgaaacaaacaccaaaaccagttcccaaaagagggttccgaagcgattcgtgaagagccaagtccctgaatccgttctccaagatccggccttgaacgccgcaatagcactcctaccctccaactacaacttcgaggtccacaagtgtgtctggcgcgttcgctccactggagcctcgcgcgtcgctctccagctccccgagggcctcctcatgtattccctcgtcctctccgatatcatctccaccttcggcggcgcctctcactgctacgtacttggagacgtcacctacggcgcttgctgcgtcgacgatctcgccgcctcagccctccaagccgatctcctcatccattacggtcacagctgcctagtccccgtccaggtcagcaccgtcccctgcctctacgtcttcgttgacatctccatcgacgtcgaccgcctcgtccgcaccgtcgaactcagcctcaatccaacatcgtcctcgccggaacaatccaattcgcctccgcgatcagagcggccaaacccgaacttgaaaaccgtgggttcaaggtcctgattccccaatcgaagccattgtcggctggagaagtcctgggttgcacggccccgaaggttagcgaaacagtggcagtgttcgttgctgacggtcggtttcatctagaagcattcatgatagcaaatccagggataaaagccttccgatacgacccatatatcggaaagctatttttggaggagtacgatcaaaagggaatgagagagtcaaggaagaacgcggtgtcgaaggccaggaaggtcaccaactggggaatcatattgggaactttaggaagacaagggaatcccaggattctggataggttggagaagaagatgagagagaagggtttcacttacactgtcattttgatgtcggagattagtccggcgaggattgcgttgtttgaggactcggtgggttcttggattcagattgcttgtcctcggctatccattgactggggtgatgcgttttgtaagccgcttctgactccgtttgaggccgagattgctctgggatacatcccgggttggtgggagaaggtaatagtaaatcgagtgccggccgtacagttttagggtttaaccagtggcttatctcaaaccctaatttcgaccacagtgacgagaccctttcgttcttcgtcgattactttggccgccggaaggatttcaaggcgacccacgatatcattgtaagtgtgcacggcgttgcggggcctaaaaccttggcgtctgccattgatcggcttgtgagggctggtagacctactcaggcagtttcgttctttgagaggatggaaaaggattacggcctcaagcgcgaaaaagaatcgcttaggttggtggtggagaagctttgtgaaaatgggtttgctagttatgcagagaaaatggtgaagagtttggcaaacgaattcttcccagatgagtatatgtgtgatacgctgataaagggctggtgtgtggatgggaagctagaggaagcaaagaggttggctggggagatgtatagaggaggttttgagattggagcaacggcctataatgcaattcttgattgtgtgtgcaagctttgtagggaaaaagatcccttccggcttcattcggaggctgagaaggtgttgatggagatggacattaatggagttccaagaaatgtggagactttcaatgtgttgatcaccaatttgtgtaagatcaggaagactgaggatgcaatgaagctgttccacaaaatgggggaatgggggtgttaccccaatgcaaatacttttcttgttttgacaaacagtttgtatcaggcagctagagtaggagaaggcgacgaaatgattgacaggatgaagtctgctgggtacggagaagccattgacaagaaagcgtactatggatttttgaagattttgtgtggaattgagagaattgatcatgctttgagtgtttttagaaagatgaagaaagatggctgtgaacctggggtcaagacctatgatttgttgatgaggaaattgtgtgctcataaccgtgttgataaagctaatgcccttttcaatgaggctgtaagtagaggaattgaattgacacccaaagcttatcaggtagatccaagatttattaagagaccaaaggctgtgaagaaggagaagaaaagagagaccttgccggagaaaatgttaaggaagaggagacgcctcaagcaaatccgattgagttttgtaaagaaacccaaaaagatgatgcgccgttcttgtagaggccaaaatgctaccatccgcaagagccaacatgactggacaactgcagctgttgaagacatatttttgccaattgaagcttaccacctctatgaccgcctcgggaaacgtattcctcatgaaaagagattttccattccccgaattccagcattaattgagctctgcattcaagctggtgttgatatccccgagtttcccacaaaaaggagaaggaagccaatcatccgcattgggaagagtgaattcatcgatgctgatgaaagtgaactaccagatcctgtccctggagctcctgagcaactgctattaactgaaatacccgattcagaagtaataggcccgtctgatgaagaagaaacatccttgcttgctgaggaaacacttcgagcatgggagcagatgaggagaggagccaagaggctaatgaaggtgtattatgtgagagtttgtggctattgccctgagctacatgtcggtcccagtgggcacaaggctcagaactgcggcgctcataagcaccaacaaaggaatgggcagcatggttggcaggcagcggtgctcgatgacttgataccgcctagatatgtgtggcatgttccagatgttaatggaccaccattggaacgggagctgaggagcttctatggacaagccccagctgtagttgaaatgtgtatgcaggcaggtgctgcagtgcctgatgaatacaaagcaaccatgaggttggatgtggggatcccttcttctcttaaagaagctgagatggttgtttgagcgctgtcctccttccgtcagacccgcctcgccttcgccgctgccaagcacaaccagacccaccaatcctcatctgcctcctcctccaacgcagatgccaccgtcgactccattgcatccatcggcgacgacccactcgccgccggtagcggtcagctcatcgtcggcgttgagagccgatatcgggtcgtgtaccgactcgtcaacagcatctatgttctgggcatcaccaccgccgaccacgacaactccatcaatgtcttcgaatgcatcaatgtcgttaaccaggccgtcagcgtcatcgtcaccgcctgtcgcggcgttgacgtaacccccgagaagctcagccgtaagtacgccgagatttatatggccctggacattgtcctgaggggcgttagcaacatccgactcgccgcaatgctggcttcgttgcatggcgatagcattgccaagatggtgcattcggccatcgacactgagaataagattcgcggagccgaaagttggaggtcagtggaggctcaatccgttgagcaccaggcgagcattgatgcgttctcaaatgtgactttcgaattgccccccgagacgattgcagcaggggatgaggtggccgcgagcatagctcctgttttgcagagcgatcaactggatcagaagcaagagaaggacgaggaaaatgaagctgagaaagacccatttgcggcgagcgataagatcaatcagccccaggagctagttggtgggtttaagaaggacaaggattcggatgtgtccaaggcattggcaggtcttgacgtgacaacattgccaccagcggaggcgacccaatcgacgcatattgccgtggaaggatttgaaggagagtatggtggaattgagtttggaaatgagcaagcttcactaggtgaaacttttgaaggattcagtgacgcttggggtggaggattggacccctctgattttgttggtacgacgaaagttaagaaacagcaaggtcttggtggcctcgaattgctacagacgggagctgatcagctgatgctgccgctagtggtcaagcaggtactccacttgataatttggtgaagtctactgaaatgaagggccccgagatgtacatttctgaagagattagcgccgagttcagggaatcattgcttgctagagttggattaatgggtgttgtttatttgaaaactttgcctcccaaagcctctggtgataaagaaactgagttttcattccgggttgaaggtacaagcgcagttaagagatttgctatgcagagttctcgggttagtagtctcggcaatgggatgtttcatgtgaggaccgcagcttctgaagaacctttaccaattttgaaatatagtttgctaccaaggtcaacaccattgcctttgagggttcgtcttataaaacgtcagagtggaacattattgtctgtgatgatacagtatgtatcgaaccctgatttaccagcgccattgaataatgtgacatttgttttgaagctaccggtggacccttcattgctgaaggtttcgcccaaagcaatcttgaataggcatgagaaagaactgaaatggcatgttcctgaaattcctttaaagggctctcctggacggttaagggtgaggatgcctattgaatctgaggaagatatgaccgtgtcgtcttttagaagtaatagcttcccgcgtagcccaattagtgcattcttcactcgagggatattgaaaagactgaaaaccattgtggcaattgggctgattgttggtatgattttggggtttttggttggcgtcatatttttctcctataaaattggagttgaagggaaagacgcggttatttcattaaaactacatgtggaagaaagcaattacgcggagaaaattggtgttaagcagtggatggatgaaaatgatttgcctggaattgtagatagctacactaccaagttttatgagactgtatgggaacagatagatagtttggcaatgcagtataacatgacagaatttgttaccgggattaagcatttcgtgattaaacgacagggtaactcttcagtgtcttccatagccttagttagtccatcaccatacgcagagaagcttttaagtttaaggaatcgaattagtaatagggaatggggtcagatttataccgagatggatgccattgtcagaaggattttaattgtcaga-aggatttggttgtgaaagcgaaaatgtatgctcatcaagggttagatgtgtcacaacgtgtcttagctagtagtacatcaattctaggaggcagtgcaaaactcatgttctctgttggaaattccatcatttctggagctgctgaagttttcaactttgtgtctcattcaatggtattcatttgggtcttgtattaccttatcacaacagagtctggtggagtgaccgaacaagtcatgtgtatgcttccaatctcaaagttgacaaggggtagatgtgttgaagtacttgataaagctatttcaggtgttcttttggctacagccgagattacatttttgcagggatgtctcacttggcttttgttcagattattcaaaattcatttcttgtacatgtccactgttcttgctatcctcagctcattgttacctatatttccacctttatttgcaactattccagcagcattggaactagtgctggaaggtagatacatactagccatcatcttaaccattgttcaccccttgcttatgttgcaccccaatgcgccagagccatgccgtttcatctacttcctctctgctc-----------cttatgccttcttggtcctcatccccttctctcccttactctcccttacgccagagccatgccgtttcatctacttcctctctgctccttatgccttcttggtcctcatccccttctctcccttacataggcgtcaagctagtcacctatttccctcaaaattccaccttgaatttacccagcgtccacgccagttacgttctcttcagctccacaagcggccaaaccttagcttccatggatggaactgagcttaccctttacagaacctcatgcgtgtccggtttagcttcaagaattctgtccagaaacgacagcaaagtcctcgtgatgatcggcgccggcgctttggcaccccatctgatcaaagcgcatctcgtagcaagacctagtttgaagaaagtcataatctggaaccgcacggtgggaaaagctagaaacttggcagagaaattgcaagaaagtgctggacatgatggggtgagtttcgaaagcagtggttgtttggacgaagtgattgaaatgggagatgtagtgagctgcgcaacgaattcggaggtgccaattgtgaggggagagaagctgaagaaaggagcacatttggacttggtgggttcgttcaagcattcaatgaaggagtgtgatgatgtggcaattaggagaggaagagttttcgttgataatgaggctgcgttggtggaggctggtgagttggtgggtgcttttgagagagagatcattaccaaggaagacattggaggaaatttggtcgagctaataagtggagagagggctgggagaagaaattctgaggagatcaccgtgttcaagtctgttggatcggcggtggttgatattctggcagcccagttggtgtatgagact--atttcagcagcttcgcttgcctcccaaatatgcaaccacatagcctccatcttctccaaacccacccaccaccatccaccagttttggacgtcctagtttcagagctttcttccacagcggctcgaaaaggacgggtcttcctctacggtgtgggccgggagggcctcatgctcaaggccctctgcatgcgcctcttccatctgggcctctcggcccacttcgtcttcgacatgaccactcctcccatcaccaccgacgaccttctcatcgcctccgctggtcctggcggattctccaccgtcgatgctatatgctccgtcgctcgatcttacggtggcagagtgttgttactaactgcccaaccggagtccggatcgtgtgtaaagcacgccactgttgtaggctacgtgccagcccagacgatggcgatgattcggatggtgg---agagcaatctcggcccttgcttccgatggggagtgtgtacgagggggctttgttcgtgctgtttgagatggtggtgtacaaattgggtgaagcactggatcagagccccgacgccgtacgagctcgccacaccaatctggagtgaagattgctggggaaagtggcattggtcacaggtggagcctctggtattggagagagcattgtgcgcctattccaccaacatggtgcaaaagtttgtttagttgatgttcaggacaaccttggccagcatgtctgtgaaacccttggtggtgacccaaacacttgttacttatgtggtgatgtcacaaaggaggatgatgtccgtcgtgcaattgatttcacagttgataaatatggcacacttgatatcatggtcaataatgctgggatgtcaggttcaccctacaatgacatacgcaacttagagctgtcggagttcgagaaggtacttgatttgaatgtgaagggagtctttctaggaatgaagcatgcagctcggataatgattcctgcaaagaaaggaactatcatttctctttccagtgtatcaagcaccactggaggcctcggtccacatccatacacagcttccaagcatgctgtgttagggctcaccaggaatgttgcagctgagctagggcttcatgggatacgtgtaaactgtgtctctccatacgccgttctaacaggcttggctttggctcacttgcctgaggatgagaggactgaggatgccaaagcaggttttcgtgccttcgtcgggaaacatgccaacttgcagggagtggaattgacggtcaatgatgtagctaatgctgtactctttttagcaagtgatgaatcaaggtatataagtggtgcaaatctcatggtcgacgggggcattacttgtgtgaatcactccctgcaagtctttagaaaaaacccgtctttatctgagcagctcaggcctttaaccaaaaccactctctctgacactcccaaagaccaagctaatctcctgaccaaaccaaagtcgacttgggttaaccccgctaagcccaagcgttcggtaatttcccttcagaggcagaagcgttcttctcattcttacaatcctcaggttagagacctcaggcgctttgcacagaagctcaataacagttatatatctgaagctggttttgtctctgctcttgaagaaatccaacacccactcactagagataatgcgcttctgttgctcaacagtttgaaaccatggcagaaaacccatatgttctttaattggatcaagacccagaagttgttccccatggaaactatattctataatgtggcaatgaagtctctgagatttgggaggcagttccagctcatcgaagaccttgctaatgaaatgataagcaatgagattgagcttgataatattacttactctactattattacttgtgctaaaaggtgcaaactttttgacaaggctgtggagtggtttgagagaatgtacaaaactggtaagatgcctgatgaggtgacttactcagctattctagatgtgtatgccaatttgggtaaggttgaggaagtgcttagtttgtatgaaagaggcagagctagtggatggaaacctgaccccataacattctctgttttgggtaagatgtttggtgaaactggtgactatgatggtatcaggtatgtcttgcaagagatgaggtctcttgaagttcagccaaatgtggttgtctataatacattgttagaggcaatgggtaaggctgggaagcctggtctagccaggagcctgtttgaggaaatgcttgagtcaggtctaagccctaacgagaaaacattaacagcgcttgtcaaaatctatggcaaagccagatgggctcgagatgcaatggagttgtgggaacaaatgaggtctaactcttggcctatggatttcattttgtacaacacattgttgaatatgtgtgcggatcttggattggaggaggaagctgaaaagctcttcgaggacatgaagcagtcggagcattgcaagcctgatagttggagctacacagctatgctcaacatatatggtagtggagggaatgctgataaggcaatggaattgtttgatgaaatgtctgtggtgggtgttcagctcaatgtgatgggttgcacttgtttgattcagtgcttggggaaggccaggagggtcagtgatatggttagagtttttgatatttccattgaacgaggagttaagccagatgacaggctctgtgggtgtctgctctctgttgtgtcattgtgtgagaatgaagatgatgaagataaggtggtatcttgcttggagcaggccaatccaagattggttgctcttgtcaaacttaactatttgggttatatccaggtttacacaacaagacagcggacgaatggtgcctggatgttcgatctctatccgtgggtgcggcacacactgcactggaagagtggatgggaacgctatgcaagattgttcagcggaaagaggcattgccagagatgttttcagctcaaactgggactggaactcataaattctcacaaggactgggcagttcatttgctgctcatgtgagaaaacttgcaggggccagcaacctagcaccagatcttcaagcacaaattgatgagacactggaagagataactcctcgttgtgttttggaactcttaggcttacccctggatgatgagtatcgatcaaaaagagaagagggcctccatggtgtccgcaacattttgtgggctgttggaggagggggagcagctgcaattgctggaggattcacccgcgaagatttcatgaatgaggctttcttacgaatgacagcagctgagcaggttgatctatttgcagccacgccaagtaatatcccagctgaaagttttgaagtttatggagtggcacttgcgcttgttgcccaagcttttgttggtaaaaaacctcatcttatccaagattctgataatctattccagcagctacagcagactaaggtaacagctccaggaaacactgactatacatccggcaaaaaccgtgagatagactttgctttggaaagaggtctctgttcactgcttgtgggagagcttgatgagtgccgctcgtggttgggcttggacagtgagaattcaccgtatagaaatccatctgttgtagactttgtcttggagaactcaagggatgatgatggcaatgatctctctggtctttgtaaattgttggaaacatggttgacagaggtggtatttcccagatttagagacaccagagatatacagttcaaacttggagattattatgatgatcctactgtccttagatatttagaaaggctggagggtgctaacggttcacccttagctgctgctgcagccatagttaggattggggctgag----agttctccaacgtctctcgacccggttgaattccagttagccgagacgtatcgggctgttccggccccactctggcactcccttctcaaatctctatgctcctcttcctcctctattggtctagcttatgccgtcgtttcgtggctccaaaaacataacctttgtttctcctacgaattgctctactcgattctcatacacgcgctcggccgctctgagaagctctacgaggcgttcttgctctcccagagacaatccctgacggcattaacatacaatgctttaattggtgcttgtgctcgcaacaatgacctcgaaaaggcactcaatttgatgtccaggatgcgccaagatggtttccaatcggatttcgtcaattacagcttaataattcagtcattaacgcgttcaaacaagattgattccccaattctgcaaaagctttacagagaggtcgaatgtgataagattgagcttgatggccagctactgaatgatataatcgtgggttttgcgaaagctggcgacaccaaccgcgctatgcattttctagcggtcgctcaggccactggactgagccccaagacggcatctttagtttcagttatatcagcattggggaattcaggtaggacagtggaagctgaagccatatttgaggaaatcaaagaaggtggattgcaaccgagaactcgagcatacaatgcacttcttaaagggtatgtaaaggcaggctctttgaaagacgcggaatccatcgtgtcggagatggagaaaaatggggttgcaccagatgaacacacgtatagccttctcattgatgcttatgcgaacgcgggtagatgggaaagcgctagaattgtgttgaaagaaatggaagctaacaatgtgcagcctaattcctatgttttcagtaggatcttagctagttatcgcgatagaggggagtggcaaaaatcgtttcaagttctgaaggagatgaagaatagtggtgtacgacccgataggcatttttacaatgtgatgattgatacttttggaaaatataattgtcttgatcatgctatggccacgtttgagcggatgctatctgaggagattcagccggacacagttacttggaatacgcttatagactgtcactgcaagtcaggacgccatgctagagcggaggagttgtttgtggaaatgcaggaaagtgggtgctcaccttgctctacgacatacaacattatgattaattcttttgggcagcaggagagatgggatgatgtgaaaggcttgttagggaagatgcagagtcatggtttactgcccaatgtcgttacatacacaacactggttgatatatatggacagtctggcagatttaatgacgccatagaatgcttagaagtcatgaagtctgcaggattgaaaccatcacccactatgtataatgccttgatcaacgcctatgcacaaagacccaaatcccaaaattggctcaaacccacttcacggaacagccccaaagttaaattcctcatgaagaacctcactgttctcgagcgagctttcatcggcgcggccggtggcggcattgccggagctttcacgtacgtgtgtctgcaccctcttgataccatcaaaaccaagatgcaaaccaaaggggcatctgagatttacaagaacgcattcgacgccgtggttaagaccttccaaagcaaagggattctcgggttttacagcggcgtgtccgctgtgattgttggctcgaccgcttcctccgccgtgtacttcgggacctgcgagtttgggaaatcgattttgtccaaatttgggaattatccatctttgcttatacctccaactgccggggcaatgggcaacattgtgtcgtcggcgataatggtgccaaaggaattgattactcagagaatgcaagctggggcaaagggaaggtcttgggaggtgttgctgaggattttggagaaagatggtgtactgggtttgtacgcaggctactctgctacattgcttagaaacttgcctgctggggttttgagctattcttcgtttgaatatctgaaagccgccgtcttgagtaggacgaagaagagcaatttggagccaattcagagtgtgttctgtggggcattggcgggtgccatttcagcgtctttgacgacgccgcttgacgtggttaagacgaggttgatgactcagggtcatgtggaggccgtgaataaggtgtctgctgctatgtacactggggtttcatcgacagtgaagcagattttgaaggaagaagggtgggttgggctgacacgtgggatgggtcctcgtgttcttcacagtgcttgtttttctgcactgggttactttgcatttgagacggctaggcttgcaatattgaatcagtatcttaagcagaaggaattgcaagatttcactgtt---------------------------------------------------------------------------------------------------------------------------------------------------------------------------------------------------------------------------------------------------------------------------------------------------------------------------------------------------------------------------------------------------------------------------------------------------------------------------------------------------------------------------------------------------------gtccgagaagtcctcaaatttctcgacaccctcttcacctctcaagtcctttgccttggccggtcgcaacctcagcaaactcacacagaccctgaaatgggcaactcacccacaacccccacctcccattcccatcctcaccgccgataccgccgacccaccatccctccaccgtctctgcacccaaaccaagctcatcctcaactgcgttgggccctttcgcctctatggcgagactgtggtcgctgcgtgtgctgaaaccgggtgtgattatttggatatatgtggggagccagagttcatggagagaatggaggctaaataccatgagaaggcggtggagacgggatctttggcgatttctgcttgtgggttcgactctgttccggccgagttgggtctgatgttcaattccaggcagtggattggtccggtgaaccgggtagaggcctacctgagcttggagtctgacaaaagggttgttgggaatttcgcgacgtatgagtccgccgtgttaggcgtagctaatgcggaccaattgcaagagctaaggcggtcacgacccaaaagagcgaggccagcgattcctgggcctcctcctcccaaagggccaactatagaacaccaaaagaatattggtctttgggctgtgaagctaccttcagcagattctgctgttgttcgaagaacacttgcaactctgacagaaaaccgccatggccttcccgggttgaatgagagtgctgagcaaattgaaaagaggaaagctttttggtcgacagtgaagcctacacattttggagtgaaaataagctctaaatctctgttgggcatttttcgtttcatgacagttggcatattcataggactcttgggtagatttgattttggcaggtggcttctcttaaaatttccctcattttttagccttggatggttcaggaagaaaggtccttcagaggatgaggtgagaagtgcctcatttaagatgtggtttataggacatggtttcagcgacatcagtcttatttcagaaggaaattcaaaacctgatatggaagtagtaacaagagtgatgggacctgagattggctacgtgaccacacctataattcttctccagtgtgctttcattgttctgaaccaacgtgataacctaccaaagggaggagtttacacacctgggattgtatttggtccaaccgatctccaagaaagactccaacagaatggaatatcgtttgatgtcatctcaaag----------------------------------------------------------------------------------------------------------------------------------------------------------------------------------------------------ccgccactcagagagaaagttttcaagttctcggaaaccgccatcgacaagctcaagtcagaactcaacgcatctgacggtttgaagccattctcaacgttccaatcactctccgtccacatatggcgccacgtaaccattgctcgcaacctgaagcccgaggacatcactgtgttcaccgtcttcgccgactgccggaaacgagtggacccgccgatgcctgagagctacttcggaaacttaatccaggccatcttcaccggcaccgccgctggactactgctggcgaatcagccggagttcggagcgtcgatgatccagaaagcgatagagatgcacaacgcgaaggccatagatgagaggaacaaggaatgggagagcgctccgaagatattccagtacaaggatgccggagcgaactgcgtggcggtcggaagctcgccgagattcaaggtctacgaggtggatttcgggttcggcaagccggagggggtgagaagtggcggcaacaacaggttcgacggcatggtttatctgtaccagggcaaggccggcgggaggagcatcgacgtcgaggttagcttggaagcttctgctatggagaggttgcagaatgacaaggacttccttctcgtt---------------------------------------------------------------------------------------------------------------------------------------------------------------------------------------------------------------------------------------------------------------------------------------------------------------------------------------------------------------------------------------------------------------------------------------------------------------------------------------------------------------------------------------ggaaatgctgctctggtatttttcacgagcagggcagctgcagctgctgcagctcagtgtctatttgcccaaatggttgacaaatggacagtcattgaagctccagagcctcgtcaattactgtggaacaattttacattgaagttttttgagagggaagcacggcagtatattgtgtatgtcatcgtggctctgaccatattcttttacatgattccaattggatttatctctgcattcacaacactagagaatctggagaaacttcttaaatttacgaagccaatagtggagaaggaggcaattaagacaattcttgaagcttaccttcctcagcttgcactcataatatttttggctttgttgccgaaatttcttatgtttctatcaaaggctgagggcataccttcccagagccatgcggtgagagctgcttctggaaaatatttttatttctcagtgttgaatgtttttattggagttacagtgggtggaaccttattcagtacattcaagaccattcagaagaatccagacaaacttgttggcttactagcaagtagccttccgagcaatgcaactttcttcctcacctttgtggctttgaagaagactgggaccctcactgaaggaaaaccttctgtttctgctgtgatttcttttgattatgaagaatcagaaattcttcaaattgctgctgctgtagagaatacagcttcgcatccaattgctaaggccatcataaataaagcagaatcattgaatttgagtgtcccgatcacaagccggcaactagcagaaccaggttttggaaccttagctgaagtagatgggcatctggttgctgtcggtgccttagaatgggtgcatgaacgattcgagaccaaaatgaatgtcactgaccttctgactctggaacatactattcttcaatcttctggagtaacatattccaattactcaaaaacaattgtttatgttggacgtgaaggcaaaggcattattggtgcaattgcaataactgatagtttgcgccatgatgctaaatttactgttactaggtcaattggtgaccttcctccggtgttgatatccgaaattctgaacagccttggtccaaaagagcttggtataatttcatgtgtatcaacaaatctatgcaggcttgcatctgagcatcacgtttggaaggaattctattgtgagaggtggggccttccatcactcccaccacatttggattcagaatcccttgagaagtcgtggaaggaactatttgtggaaagggagtttagaagtaagacttttttgggacgttatagtatagatgttctgtatggccacactgaagctgttcgcacggtttttcttttggcttcagcaaaactcatatttacttcaggttatgactctgttgtccgaatgtgggacgtggaagaaggcttggccattgcatcatcacgtccacttggctgcactattcgagcagttgcagcagatacaaaacttttggttgctggtggtactgatggctttattaactgttggagagcagtggagggtcttcctcacttgtttgaaattaggggtcctcctaaccagagtatggagtttcgtctgtgggagcatgagggtcctataacttgtcttgctttggatttcaccaagatttatagtggatcatgggacatgagtgttagattatgggatcgatcttcattgaagtgcttaaaggtcttgaggcatagtgactgggtctggggactagttcctcgtgatactacagttgctagcacatccggttcagatgtgtacgtgtgggatattggtagtggggctctggtgactgtcattcataatgctcatgttggcaacacttactctattgctcgaagcctctctggaaatttcctttttactggtggagaggatggtgcaatccacatgtttgaaatcgtaagcaattgtcttgggactaaggttttgcagttagcaacatggattcctcactcgggtcctgtgtattccctggcgtttgaatttccttggcttgtttcggcttctagtgatgggaagctgtcactaattgatgtgagaaaactgcttaagaccagcaagcaggctgtaggaaagaacgcatggagcagagtagtgtggagcctccacagaggatgttacatggatttgggaacaatctgttttctgtgaacattggtgctgatcgtatcgtatgcggaggcgaggagggtgtggttaggatctggaatttttcacaagctctggaaattgagcagagggtacgtgccttgagaggaatacgattggaaaatagaatgaggagacgcaagcttcagttagagattggcaataaaggcggccggagtgaccaatgttcagttgcagccaagaagaattcaatcaacggggataggaatggtgtttggtataataaacgagggatgagtggcaagctgaaggcataagttctcaatgaaggtgttggtgctgattttgtgcagaaagaaaagattgttccacatggctttggtctacaggacgttggtttaaggtgtgctagtttggatggagatgctgatcgtcttgtatattttactgtactatcagaaagtggtaacaagattgaacttgttgatggggacaagatattatctttgtttgctgtattcatcaaggagcaactaagcattcttaagaatggagatactaaattgg---------------gtcgcattggtcttgtacaaactgcatatgcaaatggagcatccacagattttctgaaacagcaaggcctagaagttgtttttactccaacaggagtgaaatacctgcatgagaaagctgctcggtatgatattggaatctattttgaagcaaatggccatggcaccatcttgttctcggagcttttcttatcctggctggaggccacaaataatgaactttcatctgtttctaaagaggttcagaacaacaaaaagctgttttgagactactggcgatcagtaagttgatcaatca---ggttggagatgctttgagcgggatgctcttagtggaggccattttgcgacatatgggatggtcaatacatagatggaatgagctttaccatgatctacccagtcggcaacttaaggtgaaattatccaaaaggccgatgttttatacgaccatcggggacagaagatgttatacgtgtatatgcagaggcatcgacacaggatgaagcagataggctagccaaatctgtagcaaacctggtggataagttccttggtttggttgaagagcttcgcgacaaagccacgtacgatactttctgtaaggacctcgaggacgccaacattttcattgggtctttgattttcgtggaggaacttgctctcaaagtcaaggctgcggtggggaaagaaagggacaggcttgacgccgtcttggtgtttccttcaatgcctgaagtgatgaggcttaacaaattgggttctttcagtatgtcacagctcggacagtccaagagcccatttttccagctcttcaaggggaagaagcagtctgctgggtttgctgatagtatgttgaagcttgtgaggactttgcctaaggttttgaaatacttgcctagtgataaagctcaggatgctaggttgtatattctgagtcttcaattttggcttggtgggtcacctgataatttgcagaatttcttgaaaatgatatctgggtcttatgttccagctctgaaaggaagtaagatggagtattcggagccagttttgtatttggatagtggaatctggcaccctttggctccttgtatgtatgatgatgtgaaggagtacttgaattggtataacactaggagggatgccaatgagaagcttaggagtccggatgctcctataattgggttggttttgcagaggagtcatattgttacaggagatgaaagtcactatgtggcagtgattatggaattggaggcaaggggggccaaagtgataccaatttttgctggtggacttgacttttcggggccggttgagaggtttttggtcaatccggttactaagaaaccttttgtgcattcggtaatatcgcttactggttttgctctagttggaggaccggcaagacaggatcatccgcgggctattgaggctctgaggaagcttgatgttccttatattgttgcgttgcctctggtgttccagacaactgaggagtggctaaacagtactttgggactgcacccaattcaggtagccttgcaagttgctcttcccgagctcgatggaggcatggagcccattgttttcgctggtcgggatcctagaactggaaaatcgcatgctcttcacaagagggtggaacaactgtgtaccagggcaatcagatgggctgaactgaagaggaagacaaagacagagaagaagctagcaatcactgtgttcagtttccctccagacaaaggcaatgtcggaacagctgcctatcttaatgtcttttcctccatcttctcagttttaaaagaactcaaaagagatggttacaatgttgaaggccttccagagacttcagaagcattaattgaggaagtaattcacgacaaagaggctcagtttagtagccccaacctgaatgttgcttataaaatgggtgtccgtgaatatcaaagcctaactccctattctactgcattggaggaaagctggggaaaacctcccgggaatctgaattccgatggagagaatctcttagtatatgggaaacagtatggtaatgtcttcattggggttcaacccacatttggctatgaaggtgatcctatgaggctattgttctcaaaatcagctagtccgcatcatggctttgctgcatactattcatttgttgaaaagattttcaaagctgatgctgttcttcattttggtactcatggctcacttgaattcatgcctggaaaacaggtgggaatgagtgatgtatgttaccctgacagtctgattgggaacattcccaatgtttattactatgctgctaataacccatctgaagctaccatagcaaaacgccgcagctatgctaataccatcagctacctgacccctccagcagaaaatgcagggctttacaagggccttaagcagttgagtgaactcatctcttcttaccaatctctaaaagacacaggccgtggtccacaaattgtgagctcaatcatcagcacagctaaacaatgtaatcttgacaaggatgtggaactacctgatgagggggaggaaatcacagcaaaagagcgagatcttgtggttgggaaagtttattccaaaatcatggagattgaatcccgtcttttgccttgtggacttcatgtgattggtgagcctccatcagccatggaagcaatagcaactcttgtcaacattgctgcactggaccgttgtgaagaagagatttcatcactcccatctatattagctgagacggtgggaagagagatagaggacgtttatagagggagtgacaaaggaattttgaaggatgtagagcttcttaggcaaataactgaggcatcacgtggagcaattacggcttttgtggagcgtacaacaaataagaagggtcaagttgttgatgtagctgataaactcagctctatccttggatttggtattaatgaaccttgggttcagtacttgtcaaacaccaaattttaccgggcagatagggacaagcttagaacattgtttgcattcttaggagaatgtttgaggctggttgtggctgacaatgagttagggagtttgaagcaagcgttggagggaaagtatgtggaaccagggcctggtggagacccaatcagaaacccaaaagtcttgccaactggaaagaacattcatgcacttgatccacaagctatacccacaacagctgcaatgcaaagtgcgaaggttgttgttgagaggttaattgagaggcagaaggctgaaaatggaggaaaatatcctgagacagttgcacttgttttgtggggcacagacaacataaagacttatggtgagtccttggctcaggttttatggatgattggtgtattgccagttgctgatactcttggtcgagtaaaccgagtggaaccagtcagtttggaagagcttggaaggcctaggattgatgttgttgttaattgctcaggagtgttcagagacctcttcattaatcagatgaaccttcttgaccgggcagtgaagatggttgctgaactagatgagccagcagaaatgaactttgttaggaagcatgcactggaacaagcagaaacccttggaattgacattcgagaagctgcaacaagggtcttctcaaatgcctcaggatcctactcttctaacataaaccttgctgtcgagaattcttcatggaatgacgagaaacaactgcaagacatgtatttaagcaggaaatcttttgcttttgatagtgatgcccctggtgcaggaatgacagagaaaagaaaagtttttgagatggctttgagcacagccgacgcaacattccaaaatcttgactcctcagaaatctcgctcactgatgtgagtcactattttgactcagaccccaccaatctggtacaaaacctaaggaaggatgggaagaaacccagtgcatacattgctgacaccaccacagcaaatgcacaggtccgtacactttctgagactgtgcggcttgatgcacgaaccaagttattgaatcccagatggtatgagggaatgatgtccagcggatatgagggtgtacgtgaaatcgagaaaaggctaactaacacagttggctggagtgcaacatctggtcaagttgataactgggtttacgaagaggccaacacaacattcattcaggatgaggagatgttgaacagactcatgaacagcaacccaaattccttccggaagatggtgcagaccttcttggaggccaacggacgtggctattgggagacttcagaacagaacattgaaaagttgaggcagttgtactcggaagtcgaagacaaaatcgaaggaattgaccggtaaatggcggtcgttgaccctcactcgttcaccgattcaactcacccgtttgccacccacatctacctctctctttacctcgacttcccttcctccaccatccacggctcggccctcatttccctctcgagcccttacatcggacctctctcccttgacactcgctgtctcaccattcactcagtcctcgagccccgttccaatactgcgcttcaattctcgctctctgcgcccgacccaatcaaaggcacccacctaaccgtctccctctccaaccactcctcggtcctcatcgtttattcgacttcgccttcttcctctgctctccaatggctatcgccgcctcagacgtttaacaagacctacccttttgtatacacccaatgccaggccatccacgcgcgctcggtcttcccctgccaggacacaccggcggcgcgtgtttgttacggcgcgcgcttgaatgttccacgccagttgtcggccgtgatgtcggctcggcacatcgagaggcgtgctccgatccctggcgaggctgcggagctggtctgcggcgattcgttgtggtgcgcggagggaagggtggtggaggagtttgcgatggagcagccgattccgccctatttgtttgcgtttgcggttggggagattgccttcagggaggtgggtcccaggacaagggtctatgcggagtcggtgccggcggtgctggactcggcggccagagagttcgcgggcacggaggatattattaggcaaggtgagaggttgtttggaccgtacgagtgggaacggttcgatttgttggtgttgcctccaagcttcccgtacggtggaatggagaatccgaggatagtgttcttgactccgacggtgattaagggcgacgctagtggcgcacaggtcgtggctcacgagcttgctcatagctggactggcaatttgatcacaaacaagaacagcgaacacttttggttgaatgagaattcaagtcaattgacactgaaacctttcttgattttctgaaaacaaatatccctggaatagaaaacgacattgacttagaattgtggactgagggtgttggtatccctccggatgcctatgaacctgtgtccagtgtatatacaaaggttgtgtcgcttgcaaatgaatttaacctgggtaggatgccaagggaggatgaagttgctgattggaaagggcaggaatgggagctctacttggagagcttgcccaaatctgttgaagcttcacagatcttgtcactggatgcacaatacaggctatcagaatcaaaagatcacgaggtgaaggtggggttcctccaactggcaatttcttcgaagtgcaaagattactatgcagaggtcgaaaaaactctgaaggaagttgggaggatgaagtaccttcgtccactgtacactgccctcgtacaaggaactggaaaggaagaagagaaggtttttgccaaaagggtatttgctgaggctcgtgaaagttatcaccctattgcacaaggtgttgttgagtccattctcatcaagcatgtgtagtacaggcataggttgccaggaggcagccctctcacaagggttgcccaagttctggttgctgccttcaggaagagaaaagccgctttttctagcagtgagttaataggcttgtatgaggttcctggtaaacaatctgctataaagggtagtggaaagatagctcatactgaggatttcagatgtttggataaagcagcgctgcagctgaaggaagatggtgctgaaccaagtccttggaggctatgcactgtgacacaagtagaggaagtgaagatcctactgaaacttgttccaataccggcttgtacaataatgctcagtataatcttaacagagtttcttactctctcagtgcagcaggcatatacaatgaatacccatatgggtcgtctgaaacttcctgtaacatgcatgccagtgtttcctggtctcagcatatttctcatactgtccatctattactcagcgtttgttccaatgtcccgacgcatcactggtcatcctcatggtgcttctcagcttcagagggtcggaattggtctggcaatttcaattctagccgtggcatgggcaggtgttttcgaaaggtaccggagaaactatgctataaagcatggatacgagtctttattcttaaatcaaatgccgaacctaagtgcatactggttgctgatccaatattgcctgataggcattgctgaagtgttttgtatagtaggactgctggaattcctctacgaggaagctccagatgccatgaaaagcataggatcagcctacgctgctctggccggtggtttgggttgctttgcagcctccatactgaacagcattatcaaatccatcacggggaatccagagaaaagccagccctcatggctgtcccagaacattaatactggtagatttgattatttttactggctgcttacagttatgagtctaatcaatttctgcatttttctatattcggcacatagatcgggtgagtccaccactaccgtcgattggatggccgactccatcaacggtggatctctacgccacgtcgacctccacaccggaaccaacggctgggcctctccacccggtgaccttttttctctccgagccaagaactactttacaaagcgaacgaaatctccctccggcgattatttactctcgccggccggtatggactggcttaaatccagtactaaactcgataacgtactcgctcgtccagataaccgcgtggcagcttcgcttcgaaaagcgcaagctcaagggaagtcgctcaagagcttcattttcgctgtgaatctccaagtccctggtaaagaccatcacagtgcagttttttattttgccacggacgacgccgttcaacccggttcgctacttcaccggttcgttaacggcgacgacgcttttaggaaccaacggtttaaaatcgtgaaccggatagtgaaaggaccgtggatcgtgaagaaagcggtgggaaatcacagtgcgtgcttgttggggaaggccttgacgtgcaattaccttagaggaccaaactactttgagattgacgtagatatcgggagctcggcgatcgctagcgccattttacacctcgcattgggatacgtgaccagcgtgacgatcgacatggggtttctcgtggaggcgcaggcagaggatgagttgcctgagaggttgctcggtgcggttagggtttgccagatggaaatgtcgtccgccaccgtggtg------------------------------------------------------------------------ggcttcagatccttcagtaccgaaggtgcaacttctgctgctgctccacaacctccaccacctccccctcctccggagaaaacccattttggtggcttgaaagatgaagaccgaatttttaccaacttatatgggttgcatgatccctttcttaaaggagccatgaaaagaggtgactggtacagaaccaaagatttagtacttaaaggttctgattggattgttaatgaaatgaagaagtctggccttcgtggacgtggtggagctggtttcccatctggtctcaagtggtcttttatgccaaaagtatcggatggccgtccttcctatcttgttgtcaatgatgatgaaagtgaacctggaacttgtaaggacagggaaattatgcggcatgatccacacaagctattggaaggttgtctcccatctggtgtgggaatgagggctactgctgcttatatctatataaggggcgaatatgtgaatgaacgtctaacccttgaaaaggccagaaaagaagcttatgctgctggattattgggtaagaatgcttgtggatctggttacaattttggcactgtcatccattatggagctggtgcttatatttgtggtgaggaaactgcactcttggagagccttgaagggaaacaagggacgccaagattgaagcctccattcccagctaatgcaggtctatatggctgccccagcactgttacaaatgttgaaacagtagctgtttctcctaccattttaaggcgtggaccagagtggtttgccagctttggcagaaagaacaattcaggaacaaaattgttttgtgtgtccggacatgtgaacaagccttgcactgttgaagaggaaatgagcataccattgaaagagttgatagagagacattgtggaggtgttagaggtggatgggacaacttacttgcggtaatacctggtggttcttctgttcctttgttacccaagaacatatgtgatgatgttatgatggattatgatgcactcaaggcagtccagtcagggttggggactgcggctgtaattgtgatggataaatcaaccgacgttgttgatgcaattgccagactttcttacttctacaagcatgagagttgtgggcagtgcacaccatgcagggagggaactggatggctctggacggtcatggaaaggtttaaagttgggaatgcaaagttggaagaaattgacatgcttcaagagttgaccaagcagattgaggggcacacaatctgcgcattgggtgatgctgctgcttggcctgtgcagggtctcataaggtattttaggccagagcttgaaagaaggatcagggagcgagcagagagggagttgctggaggttgctgcttaatcctcttcttcttcttcttccaaagccgtaaccctagccgacctttcgttgtcctcgacttgccgcgaggtcagcgaccttacactctcctcagtccagtcaaacatcgagtccctcatactcaagattgcccactcgataatctccggcaacggcttcgcctttgacgtcccttcgcgttccgccgccaaccagctctacgtccctgagctcgaccgcatcgttcttaaagacaagtcttctcttcgaccctacgccaacatctccaccgtccgtaagaccaccatcaccacccgcatcctccagctcatttaccagctctgcatgaagagcatccatgtcaccaagagagaccttttctacaccgatgtcaagctcttccaagaccagacccaatccgattccgttcttgacgacgtctcttgcatgctcgggtgcactcgttccagcctcaatgtcatcgccgccgagaaaggtgtggtcgtgggtcgcctaattttcagcgacaatggcgatatgatcgactgcaccaaaatgggcatgggcgggaaagccattcctcctaatattgacagagtaggggatatgcagagcgatgcactgttcatactcttggtcgaaaaggacgctgcttacattagattggccgaagatagattttacaatcggtttccatgcattatagttacggccaaagggcaaccagatgtggcaacaagattgttcttgaggaagatgaagaaggagttgaagcttcctgtgcttgctcttgtggatagtgatccttatgggttgaagattttatcggtttatggatgtgggtcaaagaacatgtcctacgatagtgcaaatttgacaacccctaatatcaaatggctggggattaggcctagcgatttggacaagtataagataccagagcaatgtaggctgccaatgacagagcaggatattaagactggaaaggatttgttggaggaggactttgtgaagaagaatccagggtgggttgaggagctgactttgatggtgaagaccaagcagaaggctgaaattcaagccttaagcacttttgggtttcagtatttgtctgaggtttatttgccactaaagttgcagcagagagattggttgtgaatgccagtcttcaaaacccctttcaatggctactccgtcaaattcagtcctttctacgagacccgcatcgccgtcgctaccgcccaaaactttggcatcctcggcaatggccgcctccacgttctcgacctctctcccacacccaattccccacccatctccgagctcgccgcctacgacaccgccgacggcgtctacgacgtctcttggtccgagtcccacgattccctcctcgtcgccgccatagccgatggctcagtcaaactctacgacgtcgcactcccgccctcctcaaaccccattcgctctctccatgagcacacccgtgaggtccagtccaccgattacaaccccgtccgtcgcgactccttcgtcagctcgtcttgggacgacaccatcaagctctggactttggaccgacccaccagcgtccgtaccttcaaagagcacgcttattgcgtctactccgccgtatggaacccccggcacgccgacgtgttcgcctccgcctctggagactgtacggttcgaatttgggatgttcgcgagccggcctccactatgatcatcccgggtcacgagtttgaaatcctgacctgcgattggaataagtacgacgattgcattatcgctacggcttcggtggacaagtccattaaggtgtgggatgtgagaaactacagagtacctatttcggtacttaacgggcacggatacgcggtgaggaggttgaagttctcgccgcatagaaggggcttgctgatgtcgtgctcttacgatatggcggtttgcttgtgggattacatggtggaggatgcgctcgttggacgatacgaccatcacacggaattcgctgttggggtggatatgagcgtgcttgttgagggacttcttgccagcactggctgggacgagcttgtttacgtttggcagcatgggactgacccaagagcgctagattttgtgcggacgaagctgaaagagaaagagaatgcggggaatctgagcgtctctgtgaaaatgtggaagaagcgagaggttttcgtgatgaattctatcattgggcttcatctaaacaacaaggagttctctgtgtgtttgagcttgatcaaagaattgctcaagcgcgattcgaaggacccaattttgctttcaaagcttgggtacattcagatgcagattggcgatttagaaggtgccaagagatcgttcaatcgggtcgaggggctgatggtagtaggaaggagagtaatttgtcgctgaacgaggtccaatttcagaacctcgtgaatagaaacaaggcattggtttacatggtgggcaaagactatgtatcggcggtgagtgagtacgagaaatgcattgagagggataatggcgacatattggctctaaataacaaagctctttgcttgatgtacttgcgggacttgtcggattcaatcaaggttttggaaagtgctctggaaagggttcctacggtggctttggatgagactgttgtagtgaatctgtgtagtatgtacgagttagcttatgttcatcactccgacactaagaggacgctcagtaactggattgctcgtgttgctcctgatgattttgattcatcttgtactcggatatgaaccactcaaggtggcgttttgtggttcttcagggataaaggttttgatgataagagcatccatgagatgttcaagaagtgcaagcgtcttgagggattgcaaagagaaagagcctctgaaaactggagttacttgaaaagcattggcattcaggagagaaagctaccttctgttgtgtcgaaatgccctaaaatccttactttaggtctacacgagaagcttgttcccacagttgaatgccttgccactcttggtacgaaacctcatgaagttgcttctgctattgctaaattccctcacatactgtcccatagtgttgaagagaagctctgtccgcttttggctttccttcaggcacttggtattcctgaaaagcagcttggcaagatgattttgctcaacccaaggcttatcagttacagcattgagacaaagctgactgacactgtggaatttcttgtcagtcttggtcttgctagagatgggatgataggcaaagtcctggtgaaaaacccttttattatgggttatagtgttgataaaaggctccgcccaacaacggagtttctgaaatcaataggtctgacagagttggaccttcagacagtggcaatgaacttccctgaagttttgtgtagagatgtggacaagattctgaaacccaatttttcttatctccacagatgtggtttcaatgatggtcaaatagcaactttagttgctggttatccccctattctcatcaagagtgttcataactccttggaacctagaatcaggtttttggtagaggtaatgggaagacggattgatgaagttgccaattttcctgactttttccggtatggattgaagaagagattagaaaggggtcgcatttattatgagacttatggatgccaaatgaatatcaatgacatggagatcgtcctgtccattatgaagaattctggatatagtgaaactgttaataatccagagagtgcagaggtaatttttatcaacacttgtgctattagggacaatgcagaacagaaggtttggcagcgacttaactacttttggtttcttaagaggctttggaagagtaatgttgctagtgggaggtcgcagtccatgcgccctccaaaagttgttgtcttaggatgtatggctgagaggttaaaggacaggatactagatgcagacaaaatggttgatgtagtctgtggtcctgatgcataccgagatttgccacgattgctagaagaggtagattatggtcagaaagggatcaatactcttctttcacttgaagagacttatgctgatattagtccagttagaatctctaaaaattcagtaactgcatttgtgtcagtgatgaggggttgcaataatatgtgctcgttttgcattgttcctttcactagaggcagagaacgatcacgtccagttgaatcaatagtgagggaagtggccgagctttggaaagaaggtgtgaaagaggtaacacttcttggccagaatgtaaacagctacaatgacacatccgggaaagaagatgaagttgaaccaggatctaattggagattaagcgaaggcttttccagtgtatccaaggtgaaaaaaatgggtttacgatttgctgatctcttacatcgactttcaagagaatttccagatatgagattcagatacacatcgccacaccctaaagatttccctgatgaattcctgtatttgatgcgagatagacataatatatgcaaatgtgtccatttacctgcacaaactgggagtacaacagtgctggaaagaatgcgtcggggatacaccagggaggcatacttggaacttgtgcaaaaggttcggagaattattccagatgtggggatgagcagtgatttcatatgtggtatggagcctttgtggaaacttttgtatttgctggagcctgctcccgtttcattaattgtgacagcagtaggtgtgacgtttggatctgcatttcgtgctctaaactatggaaaagaaatggagcgaaatcgcgacctgtcagaggcatccattgttttagatcggtcccaagcactcatgatccctgtaatgagttcatttagtttgcttttgatgttttacctgttctcttctgtgtcgcaacttctcactgcatttacagccattgcctctgcgtcatcccttttcttctgcctagctccttatgtagcctatttgaaggcacagtatgggttggctgatccatttgtgtcacggtgctgttcaaaatcaattacacgaatccaggggctgttgttattgttatgttgtggtttagtagctgcttggcttgtctctgggcattggatattaaacaatttattgggcatctctatatgtattgcctttgtgagccatgtgcgtcttccaaacattaaaatatgtgcaatgctccttgtttgtttgtttgtttatgacatattctgggttttcttctctgagagattttttggggcgaatgtcatggtatcagttgcaacacaacaagcaacaaatcctgttcacactgtcgctactagttttagccttcctgggatacaaatgataacgaaaaagctggagttgccagtgaagattgtttttcccagaaacttgttgggtggagtaactcctggagaaagtgcatctgacttcatgatgcttggtcttggtgacatggcaattccagccatgcttctggccttagtcctctgttttgatcatcaaaagagcagggatccagtaaatctcttagatatacatccctcaaaggggcataaatacatttggtatgctctccctggatatgccattggactggttactgctttagcagccggtgttttgactcactcacctcaacctgctcttctttatctggtgatgaaactcgcgggactgaaatccgttgaaaacgctcacgacgagtcggtttgggcggccgcgtgggtcccggcgacagacgccagatcggccttgttgctcactggttcactcgacgagactgtgaagctatggaaacccgacgacctcctcctccagcgcaccaacaccggccactgccttggtgtcgcttccgtcgccgctcacccctccgggcacattgccgcttcctcctccctcgacagctttgttcgtgtattcgacgttgacaccaacgccaccattgccactctcgaagccccaccctccgaggtctggcaattacgcttcgatcccaagggcaccattcttgcagttgctggtgggagtagtgcctcagtcaagctttgggacactgccacatggaatctggttgctaccctttcaattcctcgtccagaaggaccaaagccatctgataaaagcagcagcaagaaatttgtgctttcggttgcttggagtcctgatgggagacgtcttgcttgtggctcaatggacggaaccatttctgtttttgatgtagctcgcgccaagtttctacaccacctcgaaggtcatttcatgcctgtgcgaactctcgcgtattcacctgctgaaccccggctactcttttcagccgcagatgatgctcatgtgcacatgtacgatgccgaaggcaagaccctggttggggcaatgtcaggtcattcaagctgggttctgagtgtggatgttagcccagatggggctgctattgctacaggctcaagtgacagaactgtgcggctctgggatctcaacatgagggctgctgtacagacaatgagcaaccacacagaccaagtatggggagtgacctttctaccaggaggagggactggtcgacttgccagtgtttcggatgacaagagcatatcgctctatgactactcttga------------------------------------------------------------------------------------------------------------------------------------------------------------------------------------------------------------------------------------------------------------------------------------------------------------------------------------------------------------------------------------------------------------tccatgg---ccattggcgactccgtaagcccatcaaacacccgcgtgggctggattggaaccggagtcatggggcaatccatgtgtggccatcttctcaattccggttttaccctcaccgtcttcaaccgcacaatctccaaggcacaacctcttatcgaccggggggcccacctcgctgaatccgccttcgccgtcgcttcccaatccgatgtcgtcttctctatcgttggctatccttccgacgtccgctccgttcttctggacccaacctctggcgctctcgccggccttcgtcctggtggagtccttgtcgatatgaccacctcggaaccctccctcgcagtcgagatagccagcgccgcagccgccaagggctgtgcttcaatcgacgcgccagtctccggcggcgaccgtggagccaaaaatggaactttggccatctttgccggaggcgacgaatcccaagttcgccgcttaaaccctctgttttcactcatgggtaaggtcaactacatgggttcaccaggcaaaggacagtttgcgaagctagcgaaccagataaccatagcttcgaccatggtgggactagtggagggcatggtttacgcttacaaggctggtctcgatgtgggtttgtatctaaatgcaatatcaaccggtgcggctgggtccaaatcactggatttgtatggtggtaggattatgagccgggacttcgaaccagggttctttgtgaatcacttcgtgaaagatttggggatttgtttgaaggagtgccagaacatgggacttgctcttcctgggttggctttggctcagcagctttatgtctccctcaaggctcatggggaggggaatttgggtacccaagctcttattctggctctggagcggcttaacaatgtgtcccttcgaccgtcaatggaccctccaccacccaagagctggagcatccacacccgacccgagatcatccagaagtacgagattctggagcgcgtgggctccggggcctacgccgacgtgtatcgggcccgtcgcctttccgataacctcatcgtcgcactcaaggaggtccacgactaccagtccgcctttcgcgagatcgagtccctccagatcctccacaattccccaaacgtcgtcgtcttgcacgagtacttctggcgggaggatgaggacgccgtgctagtgttggagttcctcaggactgacctggcttccgtcatcaaggatgccaagaagagggaaggtggtgggataggtgtaggcgagctcaagagatggatgctccagattctctccggggtcgacgcgtgtcatcggaatatgatcgttcatcgggatttaaagccctgcaacttgctgatctccgacgaaggagtgctcaagctggccgattttgggcagactggtggtgctacggttgtttcagctgaggatcttgtgacatcacggaaaggatcgtcatctgaaattatcagccctgatgaaaaaatggctgctgtaactggattttccccttcaaagcacagtcatttctcttggtcaccagaatctggggattcattccctgctgagaaactttcgaggttgaatgtgtggtcaccaaatagattggtagggcagctgtattttcttgatgatacaatcacattgacgccaggggaactgtcgagggcccctgctgaagtgttgggaagaagtagccatgggacttcttatagggctactttggagaacgggatgttcttgacagtaaaatgactgagagaaggggtggcaaaacagaaaaaggaatttgccaaggaggctaaaaaatttgcaaacatcagat--------------gatttaaaagg-----ttcctcatggtaaccttaaagcaataaacatatcattagaggggcctgatctgaatgctcgtgtagctgattattgcctccaccaccacatgacacaagctgggaccattgaacagatttttgatgccggt---ttgggttatcactcgccagtgttggctgcttcaaagaagccacttccctccgtcaagtctgatgtttatgctttcggagtgatagtgttggagcttttaactagaaggtgtgctggtgatgtgatcttgggtgagggtggaggagctgatttgacagattgggtgcagttgagagtatcagaaggttgtggctcggactgtcttgatgctgcattgatgcaagaaatgggaaatccggcagctgagaagggaatgaagtaggtccttggaattgcattacgatgcataagatctgtttctcagaggcctggtatctagactatatttaaggatctctcatctatatagaaggttcagaaggagcagtggcatcaatataaacggcctcccagtgaacaagaatactctgatgaggttgaaattggttctaatatagaaccctcaggagatgagcttgctgacctgtcacaagcatgcagaaaactgtgggaacttgatacaaaccgtttggtacctggaaaggactatgaaattgattgtggagaagggaagaaggtcttccaaacagaagatgttgcccaaggatgcttatttaggtggctgaacgaagatgtattcagaagacccactttttctcgtttctgttctcttctggataactataacccaaatgcaggatccaaagaagttgtcacatctgaagagaagcaagagcaagttgcattcatggaagaaatcagcagaactgcacccattaagtacctccacaagtacctctcatctaagggcattgtatctgaaaactttcaagattttaagagagtgatgactagtctctggtttgatctctatggccgaggtggtacatcccattcctcctcagcttttgaacatgtattcgttggagaagttaagcaacatggtgagcaggaggtttctggcttccataattggcttcagagggtggggagcctcgttcaatatggcctattgatggtttgatgcaaactgtatcaacccaaagcactcttcgatgcctctcacggatgcttgatgaagcaatccacgctgatgttaccatcaacacagctgatggcaatttaagggctcacagagcaattctgtctgcaagttctcctgtgttccaaagcatgttttatcacgacctcaaggagaaagagtcttccacaatccacatagaagacatgtcaagggaatcttgtgtggcacttctctgttacttgtatggaaccattaaacaagaggatttctggaagcaccgacttgcgcttcttggagcggcaaacaaatacgacataacagacctaaaagatgcttgcgaggaaagccttttggaagacatcaactccgggaatgtccttgagaggctgcaagaggcatggctgtaccagctgaacaagctgaagaaaggatgcttaatttacttgttcgaattcggcaagatatacgatgtcaaagacgaaatcaacttctttttcaggcatgcagacagggatcttatgctggagatgtttcaagaagtgctcacagtttggaagccagtatgagagatgctacaccgagcccgaaccttgcctagggtttctccaaagggagactttctcaacagagataatcgagagcatatcgccggaggatcttcagccgacggtgaaaatgtgtgtggactgtctccagtcgccgtcggtcgctgtgaagcgatccgctgcggcgaagctaagattatttgcgaagaacagggccgataaccgcgttctgattggtgagtccggtgcggtacctgctctgattcctctgcttcgttgcagcgatccgtggactcaagaacacgccgtcacggccctactgaatctctctctacacgaggtaaacaaggcgctgataacgaatgccggagcgataaagtcactggtctatgttcttaagactggcaccgagatttctaaacagaacgcagcttgtgcgcttctaagcctggctttagttgaggaaaacaagagctcaataggggcttgtggggctatcccgccgttggtttcgttgttgctgactggatctacaaggggaaagaaggacgctttgacgacactgtacaagctctgctccataaagccgaacaaggaaagggcggtaagtgctggtgctgtgaagcccctggtggctttggtggcggagcaagggacggggctagcagagaaagcaatggtgatcctgagcagcttggctgcgattgaggaagggaaagatgctattgtggaagaaggtgggattgcggcgcttgtggaagccattgaagatggttcggtgaaagggagggaattcgcggtgttgacgctgctgcaactgtgtgctgacagtgtgaggaacagaggttttctggtgagggagggtgggattcctccattggttgctctttcgcagactggaagtgttcgagctaagcacaagtcttcatccaaaagctatatctgggtcaatcccagtagccccagagcttcacagcttcgaaggaaatcctatgattccaggtacactaatctagttagagtagctgaggctttgaactcctgtaatccaactgaggatgatgtttttaatattttgggcgttttaggtgataaaatagtagaacaagatgctgttgtcattctcaataatatgttgaatccagaaaatgcagtgcttgctcttaagttctttcaaagtaaaatgaaggttaagagggaggtcgttctttacaacgtaaccttaaaagtgtttaggaagtgtaaggatatggatagagcagagaagctgtttgctgaattaatcgatagaggtattaaacccgataacgtaactttttcgactttgattagttgtgctaggatatcttcttcgcctgataaggctgtgaaggtgtttgagaaaatgcccagttttgggtgtgatccagatgaagtgaccttctctgcaatgattgatgcctatgggcgtgctggtaatgttgacatggctttcagcttgtatgaccgtgctagaactgagaaatggcgcattgatcctgtgacattctctactttgattaaagttcacgggcaatcggggaattttgatgggtgtttgaatgtctatgaggagatgaaagctataggggctaagcctaacttggttatttataacaccttattggatgctatgggtagagctaagagaccttggcaggccaagaagatttaccaagagatgagtgacaatggatttatgccaaattggataacctatgcagctctcttacgggccttttgtagatctcgatatggtgatgatgctcttaacgtgtatagagagatgaaggagaaggggctggaattgaatgtgattctctacaatacacttttagcaatgtgtactgatattggttatgctgctgaagctattgagatctttgaagacttgaagaattccagcactgagcctgacagttggacattttcatcaatgattactatatattcctgctgtgggaaagtctctgaagctgaggccgtgttcaatgagatgatggaagcaggttttgagcctaatatatttattttgacctcacttatccaatgctatgggaaggtaaagcgtactgatgatgttgtgaggacattcaatcaactcttagagctaggaataactccagatgaacgtttctgtggttgtctcctgaacgtaatgacccaaaccacagaggaagaacttagtaggctttccgattgcattgaaagggcttctccaaagcttgggcatgtggtaaaacttttgctagaggagggtgatgggagtgagaattttaagagggaagcctttgagcttcttggttcaattggttctgatataaagaaggcttactgcaattgcttgattgatctatgtgtgaacctcaatatgctacaaaaagcatgtgagctactggaactggggcttacactagagatatacacagatatacagtccagatctccaacccagtggtctctttatctgaagggtctatctcttggggcagctcttactgcattacatgtttggataaatgacttgtccaaggctttggaatctgcggaggagtttccaccattgcttgggatcaatactggacatgggaaacacaagtactctgacaaaggtttggctactgtgttcgagtcacatttgaaggaattaaatgctccgttccatgaagctcctgatcaagttggctggtttttgactacaaatgttgcagctaaatcatggttggaatctagaagttcgtctcaattggttactgcc---------------------------------------------------------------------------------------------------------------------------------------------------------------------------------------------------------------------------------------------------------------------------------------------------------------------------------------------------------------------------------------------------------------------------------------------------------------------------------------------------------------------------------------------------------------------------------------------------------------------------------------------------------------------------------------------------------------------------------------------------------------------------------------gatctttacatttccaagcatcctctcctattcccaacccggcaccagcatgaatggtcttcccatgacattggttcgaaggccttgatccttagctctaaagataagagctttggactaggtaattacactgttggcatttatggctttaagggaagaattaagtaccatatatctgtcagtgttcaggatggccatcatagtaaagtaggtcaacaggctgcatcttcctcatcatctatggagatagatactgtagaatgtaagaactgcaagcatcatatacccaatcgaactatagcactgcatgaagcctattgtagccgacataatgttgtttgtcagcatgctggctgtggagttgtgcttagggttggagaagccaagaaccatgtgcattgtgacaaatgtggacaagcctttcagcaagaggaaatagaaaagcacatgaaggtgttccatgagccacttcactgcccctgcggtacagtccttgagcagaatgagatggtacaacaccaatcatcattttgtcccttgcgacttgttgtatgtagattttgtggggacatggttcaagctggaaattcagctatggatgttcgggatagaataagaggattatctgagcatgaaagcgtttgtgggtcaaggactgctccatgtgattcatgtgggcgttctgtcatgttgaaggagatggac------------------------------gggcataatcttataaatcttataagcaaccgctgcttcgcagtgtttgtgttctcagtgctcatatttacggtgattgccatcacctaccaacccccagatccatggttggagtcagctcccgccatgaccgaactcttcacccaacgcgagaacgccaccttcaagagcgacatctccatcctcaaaaccgggagaggatgtatcctggaggtttcggaataagaaagagaattcttggaggaagtacagggattttaggagatttaagtttggatttgacgataattgttcgtataaagtggtgcacgcaagtggttggcattcgggtatcaatgcacgtcgctctagagacgaggagataaacgacaccatcccaagtttgggatcggagatgaactttaggaaagggaggtacttgtactattctcgtggcggtgattattgtaagggaatgaaccattacatgtggagtttcttgtgtggattgggtgaggctatgtatttgaatagaacatttgttatggatttgagtatatgcttgtctgcaacttataatcctactaataaagacgaggaggggaaggattttcggtactattttgattttgagcatcttaaggaggtggcctcaatcgttgaggagggtgaatttctaagagactggaagaaatgggatcgcggccataagaggaaagtgccgcttaggaaggttgtgagctataagaccacaccaatgcaactgaaaaaagataggagtgccattctatggaggcagtttgatgctccagagcctgagaattactggtacagagtttgtgaaggacaagctgctaagtatattcagagaccatggcatgctttgtggaaatcaaagagattaatgaatattgttacagagatcagtggcaaaatggactgggattttgatgctgttcatgtggttcgaggagagaaggcacagaataaggagctgtggccgcatctggattatgatacatccccagatatgctccttcagaagcttaaagggatgattcaacctagtaggaatctgtatgtagccaccaatgaacctttctataattactttgataaattacggtctcagtacaaggttcatttgcttgatgattacaaggaattgtggggaagtacaagtgaatggtacaatgagactaagcttttaaacaatggtcgagctgttgaatttgatgggtacatgagggttgcggttgatactgaggtcttttacagggcaaagaaacgcgtggaaacattctataatttgacaaaagattgcaaggatggaatcaatacttgctgaaacccacaggacgaccctactttttccctccctgaaatc---atcttccggtcgtcttcttcgtcttcctcaccctcgcagtcctcatcagaaaacgaagatgtttccactttacaccctaaccccaacgcaattaccaccaaaaacccatcacacccacctctctatatcagcccggagccacacatctcgaaccagttctataccttcaacccggagtcacacggtctgatgattcgctgcctcctcgagcgccgcctggccaccccactcgagatccgcaccgctacgccgcgacccgtgctcaagtcctggcgcgctgtttggaaggaccgcaacgaggacacggcttacctaaccgcttggaagcggatccaggacaagctcgccgtacatgtcgaccaaaatggtaatgaatttctctgctttaagaacaacaaccagcaattcgtttcccatattaaccagtggcaggacattgtcatgagctaccacagcgataccgatttgaagcatttagctcttaaggataccattgatagaattaagcaggtgtggactgtaggtgctaagttttatggcatacctgaaagttacattagggtctgtgttgctgcctgccctctttgctcttcagcctcctctggggcagctggtaggagtaaaagacgtagatttgagtataccgagtcttttgatgtgcctgcaaaagaagtgcctcataggcttcaacaattggctgccaagcacaaggttgtgctttgcattaggcagaaatatattaggtataagccctttatggctgaggtcaaggactatgcttgtcatagggcaggcgaaccggctgccaagaagtccaaaattttgaagagagaaccatatgcatccaagcgttgcgggtgcggattccggattcgagccattgttcccattgcaaattacaacgataaggacaagacttttgtctatcaagaggaagggatggccgtgtttaaattgtatgctgtgcattctggacatgagccaggacccttggatggaaatgccaggattatgcatcgggttgtggggcacaagggaggttttttgatggatcaggagacagtttatggggtgagtgaggaaatggagaatgggggctttggattgcttgggaaggaagaagggaatttgcatttttctattttgcagcaggtgcaggaattgagaggtgaagttgggttgttagaagcgaaaattgcaaaagtcccaagagaactgttgggttcagtgtctcaagaattgtttgatattgtgaataaagttagacatttgagggaggagtgttcaaagccgcttgggttgctccaggacaagcctcagtcggatgatgtgttggttggggaagatgaattggcgcattggagtgatcatcaccatgaacgaatatatggggatggcaaggatgctgaattgattgaggacgatgaagatagttttgggagaactcttcgagatgttgttccctgggaccaaatgagaacagattgtaggaatcaaaaagatctcatgaatgagacttgtaaatctgaaaagtggttaaaatgcagtaattttgacgagaagagtattcttgattgtgaggatacaaagctaaccaagcccctaagacacgatgagagtatagttgcagatgtaggtcttgttggtatacaggttgatagtttctatcaagataattcaaaatggtatgattccccatgtggattggactctggcgctga------ggatagtggattcaggcatggggagattgtgtaattccgtcctgatcagtttacgtacaacactttggtcaatggtttgtgcaagacagggcatgttaagcatgctttagagatcatggatctaatgcttcaggagggattcgatctggatatttttacttacaactcgttgatttctggactttgtaaatcaggtgaagttaaagaggcagtggaaattctggaccagatggtttcaagggattgtgccccaaatactatcacatataatactctgattagcaccttgtgcaaggagaaccaagttaaagaggcaactgaactggctcgtgttctcacaagcaagggaattttacctgatgtttgtacgttcaattctctgattcaaggtctctgcttgatgagtaatcacaagtatgctatggaactgtttgaggaaatgaagaataaagggatccgacctgatgagtttacttacaacatgttaattgacagctactgttctagagggagactgaaggaagctttgaacctactgaaagaaatggagtcaaatggttgtgctcgaaatgtggttgtatacaatactttgattgatggattgtgcaaaaataagaggattgaagaagcggaagagatttttgatcagatggaactccaagggatttcaagaaatgcagtgacttacaacaccctcattgatggcctttgtcagagcagaagggtggaggaagcttcacagctcatggatcagatgataatggaaggcttgaaacccgacaagttcacttacaattccttgctcacgtacttttgcagggctggggatattacaaaggcagcagatattgtccagactatggcttcaaatgggtgtgaaccggacattgtcacgtatggcaccatcattggggggctgtgtaaagcaggtagaattgaggttgcaagtaggctccttagaagtgttcaaatgaaaggaatggtcttgactccgcatgcttataaccctgtaatacaagcactattcaagcgcaaaagaacaaaagaagccatgaggctttttagagaaatgatagagaacgctgaatctccagatgctgtatcacataagatagtctttcgtgggctctgtaatggtggaggaccaatcggagaagctgttgactttacggttgaaatgatggagaagggatttttaccggaattctcgtcatttgttctgctggctgaaggactttgtgctttatccatggaggaaaccctagttaaacttgttcatatgatcatgaaaaaagcagagttgtcggccaatgaagtttccatgattagtggttttctcaagatcaataaatttcgtgacgcattggccacacttggtggtattctgaatagccgaaagcccaggaaagctaactcctacacctcagacgagttccccgttgatgaaaccttcttggagaatttcggccccaaagagaaagaaactgaggatgaagctcgaagacgcaactgggtcgagcgtggctgggctccatgggaagaaatcctctccccagaagctgattttgccaggaagagcttgaacgaaggcgaggaagtgccgcttcagtcccctgaagccattgaagcgtttagaatgttgagaccgagttacgtaaagaagaaaatagcggagatgggtctaaccgaggacgagtactacaggaaacagtttgagattaagggtgagataccggagccattaaagaccgtgtgggcgggaccgttcgttgtgaggcacttgccgccgagagattggccaccgaggggctgggaagttgataggaaggagctggagtttataagagaagcgcataagttgcaggcggagagagtgagtttggataagttagaaagtgaggtgagaacggatacggatactgtgtgtttggataggtacaaaatgttcttgaagcagtataaggaatgggttgccgcaaacaaggataggttggaagaagaatcttataaggtt----------------------acgaaaaagaa-----------------------tgtggttgccacttc-----------------------------------------------------------------aaataataaacaggtttcaactgagaccagaaaatccacgaacaaagggaaccaaggtaatcctaaaaagaagaaagctggaagagttgtttctctagctgaggctgccaaaggatcaattgttttccagcaggggaaaccatgctcatgtcaagctcgtcgacacaaactggtgagcaattgcttatcttgtggcaagatagtatgtgaacaagaaggagagggtccttgcaatttttgtggtgcccttgtgctgagagaagggagcacttatgctggtttggatgaaactatgcctcttacatcagatgccgaagcggctgctgaagcttatgcaaagagacttgttgattatgacagaaactctgcagcacgtacaacagttattgatgaccaaagtgactactatgagattgagggaaacagctggttgtcaatggaggaaaaggaactcttaagaaaaaagcaagaggagattgaagaagctgagagggcaaaacgaactaaagtgattgtgacatttgacttggttggccgcaaggtttttggagaaatggagaaagtcttgaattatatggctgaggatggggtggttcccaatgttgtaacctacaatgctgtcatggccatttacttggagcaagagcaagctgctaaggctcttaatgttcttgaggagattcaagagaaaggcctcaccccatctcccgtgtcctattctacagctttgttggcatatcgaagaatggaagatgggaatggagctttaaagttcttcattggcatccgagaaaagtatcataaaggggagataggtaaggatgctgatgaagattgggaaaatgagtttgttaagattgaaaactttacagtcagggtttgctaccaagtgatgcggtgctggcttgtgaaggatgatgatttgaacaccaaggtgttgaaacttctcatagaaatggataatgctggcgttccacttggtagtgccgaacatgagcgccttatatgggcttgtacccgtggagaacattatattgtagcaaaagaattgtatgataggctaagagaaagacgttttgagataagattatctgtgtgcaaccatgctatttggttgatgggaaaagctaaaaagtggtggacagctttggagatctatgaggatttgttggacaaggggccaaggccaaataatatgtcatatgaactaatagtgtctcacttcaacgttcttctaactgcagctaggaaaagaaggatttggaaatggggagtaagattgctcaacaagatggaagagaaaggcctaaaacctggaaataaggaatggaatgcagttcttattgcctgttccaaggcttcacaaacttctgctgctgtgcagatttttaggagaatggttgaaaagggtcaaaaacctacaatcatttcctatggggcattgcttagcgcccttgaaaaggggaaactctacgatgaggctcgccgtgtctgggatcatatgattaaggtgggtgtgagaccaaacttgtatgcctacacaattatggcctctgttttctccggacaaggaaagtttaatatggttgataccgtcattcatgagatggtttcaacaggtgttgagccaacagtcgtcacatacaatgcaattattagtgcctgtgcagggaatgctatgagcactgcagcatacgactggtttcaccgcatgaaagttcataacatttctccaaacgaagtttcttatgaaatgctaattgaggcgctagcaaaggattgtaaaccaaggcttgcatttgaggtgtatttgagggctcaaaatgagggcattcgcctctcctcaaaggaggatcaagatgactctccgggaatggctcaggccttccacatatcttctagcactgcttctgccatttcgatatgcatagcgtttgcagctctcactcttccgttgtttatgtcgtccctagggcagggcttggccttgaagacaaagttgttgtcgtatgcaacgctactgtttgggttttatatggcttggaatattggagccaacgacgttgctaacgccatggggacttcagtgggttctggagcattgacacttcggcaggctgtaataacggctgcggtgttggaattctcaggtgcattgttgatggggacgcacgtgaccagcacaatgcaaaagggtattcttgttgctaatgtgtttcagggaaaggatactctgctttttgccggtttgctctcctctctagccgctgctggtacttggctgcaggtagaatgtaatgtttcatatgatttctcatcagatgaaaaaccattgttggaggataaaatagtctctgtgcttggttgtatggtttccctcctgaacaatgggagggaagacgttctttctggaagatcttccattatgaattccttcagtactgcagatgcaagtggaatggatgatgagcttcctccacttgccactttcaggcgtgagatgaaaaggtgttgtgagagcttgcatgttgcccttgagaactatttgatgcctggtgatgatcggagtttggatgtttggaggaaacttcagagacttaagaatgtctgctatgattctggttttcctcgtgaagaggattatcccagccagatgctgtttgcaaactggactcctgtgtacttgtctacttctaaagaagaattgggatccaattctgaggttgctttctggaggggtggccaggtaactgaagaaggtctgaagtggttagtgaagagaggatataaaaccatagttgatctacgagcagagaatgtgaaagataacttttaccaagaagccttaaatgaggctattgcatctgggaatattgaattggtcaaaattccagttgaagttgggacttcaccttcaatggagcaggttgagaagtttgcatctttagtttctgattgcagcaggaggcctgtctatctccatagtaaggaaggaatttggagaacttctgccatggtttccagatggaggcagtacatgactcgc------------------------------------------------------------------------------------------------------------------------------------------------------------------------------------------------------------------------------------------------------------------------ccacctactaccctgaagctcaacaagtacagctcgcgcatcactgaacccaagtcgcagggtgggtctcaggccattcttcacggcgtgggtctctcggaagacgatttgagtaagccccagattgggatatcgtcggtttggtacgaagggaacacttgcaatatgcacctattgaagctctctgaggctgtgaaagaaggggttagagaagctggcatggttgggttcaggttcaacactattggggtcagtgatgctatctctatggggactagagggatgtgctatagcttgcagtctagggacttgattgctgatagtattgagactgttatgagtgctcagtggtatgatggcaatatttccattcctggttgtgacaaaaatatgccaggtacaatcatggcaatgggccggcttaatcgaccaagtatcatgatatatggtggaactatcaagtatggagaatatgttggcggatccataagtgatgagcagaggaagaatgtagtccttaactcttgtcctggggcaggggcttgtggtggaatgtatactgcaaacacaatggcctctgccattgaagctatgggaatgtctcttccacacagctcttcaacacctgctgaagacccattgaagttggatgagtgccgtttagctggaaagtatcttctggaattgttaaaaatggacttaaaacctcgggacattattactccaaaatccctacgtaatgcaatggttattgtcatggcactgggtgggtctaccaatgctgtattacatttgattgctattgcaagatccgttggtgtggaattgactcttgatgactttcagaaagttagcgatcaggtcccctttcttgcagatctcaagccaagtgggaaatatgtcatggaggatgtccacaagatt----agagaaaagttgtggttattagaggagagggacctaagggagggcctggcatgcctgaaatgttgacgccaactagtgcaataatgggagcaggtctagggaaggatgttgcattgttgacagatggtaggttttcaggtggttcacatggatttgttgtaggccacatatgtcccgaagctcagatggatcctctctcggctttgcgcgacttcaccatccgaggcgagctagatcagatcgtccgagtcaacgacgagttccgcttcggctccgactatagcttcccttgctcggcggagaccgcctatcgctctaagcaaggcaatctctatacccttgaaactctcgtttattacatcaaaaaccaccacgtcaagcacaccgattacctccagaacgctcgcacacaggggatccctctcgtcaccttcactgatcgaaagcctctccttgattatctcaccggcaaggtctcaacttccgattctatcgaattcaaggaaaacgagaccgtcgaccacattacgctgattagaaatggcgaacggccattgaaggatcgtgaggctttgttggaatgcaaagggaggaatttctacagagttctgacggcttcgacaagacgcgaggaggaacgacagcgtttggagtcgcagcagaggaaggacgggttggttgctaagagtaggctaatgggtgcggacgagaggggtctgggagggtacggagacgagttgggatacgatcctacgcccaaagccaaaatgcatctgaagggtagcaaaattggagaaggcgtgcccataattcttgtgccgagcgcgttccagacgctgattactatttacaatgtgaaggagttcttggaggatggagtttttatacccactgatgtaaaggtgaagcagatgaagggtgcgaagccagactgtgtgactgtgcagaagaagttcagcagagatagggatagagtggtgactgcttatgaggtgcgtgacaagcccactgctttgaaggcggaagattgggacagggtcgtggcggtttttgtgttgggcaaagagtggcagttcaaggattggcctttcaaagaccatgttgagattttcaacaaaattatggggtttttcatgcgttttgaagatgacagtgttgagtcagctaagaatgtgaagcagtggaatgtgaagataatctcggtaggtggacgcaaggggtttgataagcagatatggcaggttgctgaatatagaaaagatggcaacccatctattacctttaagtatcacagtcgtgatggggaagaaggttacccaggagatgtttcactgactgcaacttacacactcacatcaagcacgacaatgaggcttgacatggaagcagtgcctgaaaacaagcccactccaatcaatttagctcagcatacctactggaacttagctggtcacaactcaggggacatacttgaccattcaattcagatatgggcaaaccacgtcacccctgtggacgagaacactatcccaaccggtgaaatcatgcccgttaaaggcactccttttgacttcacaaccgagaagagaatcggccatgatatcaaggaggttggcatgggatacgaccacaactacgtgcttgactgtggtgaagaaaaattgggtttgaaacatgctgcgaaagtgagggatccttcgagttcaagggtgctgaacttgtggacaactgcccctggaatgcagttttacactgcaaactatgtcaatgggattaccggtaaaggaggtgctatttacaacaagcacgcgggtctatgtttggagacgcagggattccctaacgcgatcaaccagccaaacttcccctctgttgttgttgaacctggtgagaagtacaaacacaccatgttgttcgagttttca---------------------------------------------------------------------------------------------------------------------------------------------------------gcttgtgtcaaggccagtagtagtgcgcttctggagctcgtgccagaaaccaagaaggagaatcttgattttgagcttcccctgtatgacccatcaaagggtctggtagcggaccttgcagttgtgggaggcggtccggcgggccttgctgtggcacagcaagtttccgaagcagggctatcagtttgctcgattgacccgtctcccaaattagtctggtgcaataattatggcgtttgggtggatgaatttgaggcaatggatttgcttgattgccttgatactacctggtctggtgttgtagtgttcatagatgatgaatccaaaaagaacctcggcaggccttatgggagggttaacagaaaacagctcaagtcgaaaatgctgcaaaaatgcatatcaaatggtgttaagtttcaccaatctaaagttgttaaagtcattcatgaggaggccaaatctcttttgatttgcagtgatggagtaacaattcaggctgctgtggttcttgatgcaactggtttctccagatgccttgtgcagtatgataagccatataatccaggttaccaagtggcttatgggattttggctgaggttgaagaacacccatttgatgtagacaagatgcttttcatggactggagagattcacatctcaaaaacaatatggagctaaaagagagaaatagcagaattcctacatttttgtatgcaatgcccttttcgtccaacaggatatttcttgaagaaacatctcttgtagctaggcctggactacctatgaaggagatccaggaaaggatggtggctagattaaggcacttgggcataaaagttaagagcattgaagaagatgagcattgtgtcattccaatgggcgggcccctgcctgtgctccctcaaagagttgttggaattggtggcacagctggaatggtgcacccttcgactggttatatggtagcaagaactttggcagcggctcctattgttgcaagctccatagttcaataccttggttctgatagaggtcttccaggaaatcaactatctgcacaagtttggagagatttatggcccattgaaaggaggagacaaagagagttcttctgttttggcatggatattctgcttaagcttgatttggaaggcacgcggaggtttttcgacgcattctttgatttagaaccccattactggcatggattcttgtcatctcggctgtttcttcccgagcttatattttttgggctttcactattctctcatgcatctaatacttctaggatagagatcatggcaaagggaactcttcctctggtaaacatgatcaacaatttgatacaggataaagattaggaagtgttcgagaaattgcttcccaattcgattaaagcgacggattctgagccgccattgttaccgatggcttatgctccgaactcgagaatctatacaactctgatgaaaggttatatgaatgcgggtcgagttacagacacagttcggatgctggaggctatgcggcaacaggatgacagtgccagtcatccggaccacgtaacatacactactgttgtttctgcatttgtgaagtcagggtccattgacagggcacgccaagtgctcgctgaaatgacgagaattgcagtgcctgcaaaccgaattacttataatatacttctcaagggttattgccagcaactgcagattgacaaagcaaaagagttgcttaaagagatggctgaagatgcagggattgagcctgatgtggtttcttataatatcttaattgatgggtgtatattggttgatgatagtgccggggctctttcatttttcaatgaaatgcgagcaaaaggaatttctcccaccaaggtcagctacaccactttgatgaaagctttcgccttgtcgggtcaacctaagctggctaacaaggtcttcgatgaaatgctcaatgaccctcgagtgaaggtcgatctggttgcttggaatatgttggttgaagggtattgtagactgggattggttgaggaagctaagaaaataattcagagaatgaaagagaagggactttaccctaatgtagctacttatggtagtttggctaatggaattgcattggctagaaaacctggagaggctcttctgctttggaatgaagtgaaggaaaggtgtgaagtgaaaaagggagacaattctgattcttcgtctctgccgccattgaaaccagatgaagggttattagatacacttgctgatatctgtgttagggctgctttcttcaggaaagctttagagattgtggcttgcatggaagagaacggtattcctccaaataagaccaaatttacacgaatttatgtggaaatgcactctagaatgtttactagtaagcatgcttcaaaggccaggcaagataggaggattgagaggaagagagctgcagaggcgttcaagttttggttgggtttgcctaattcgtactatgggagtgaatggcggttagaacctcagcttcatcagaaaggaaccgggcccggagctagaagctcgcatgccatcgccctagtaggaccaaaggcatatgttttcggcggtgaatttgcgccacgtgtcccagttgacaacaagctccacgtgttcaaccttgaagatctcacatggtccgtggctgatgtaaccggtgacatccctcctcccagagttggtgtcaccatcgcagctgtcggatcaaccatttatgtttttggtggtagggacggtgaacacaacgagcttaatgagctctactcttttgacacctgtacaaacaagtggaccctactatccagcggggacaatgggccacctcagaggagctaccactcgaccaccgccgacaatcgccacgtgtacatctttggcggctgtggtgtcgccggccggctaaacgatctatgggcttacgacgtcgtggatcagaagtggatcaaatacccaacagcaggtgagaaatgcaagggccgaggtgggcctgggttggttgttgcccaggaaaagatttgggttgtgtacggtttcgctggagctgaagtggacgatgtccattggtttgacccgaccaggaaggagtggacccaagtggagacaggtggcgagaaaccaacggctcgtagtgtgttttcgacggttgggattggaaagtacatattaatatacggtggggaagtggaccccagtgacctgggtcacatgggcgcggggaagtttacggctgaagtgtgcgcgttggacacggagactttgctctggaagaggtgggaggatgggctgcagtcgggtcatcatcctgggcctcgcgggtggtgtgcgtttgctggggggcagtggaatgggaaagagggacttttagtgtacggaggcaattcaccgagtaatgatcggcttggtgacattttctttttcactcctcaaacgtcgaacggaaacgacgccggattcgacctttccctcttggaggccgtcgagaaatcccaaaacgcagtggaaatgctggacctccgaaccctaaagaagctggtcctctccttcgagcgccgacttagggaaaacatcgcagctcggcttaaatacccgaaccagcccgaccggtttgccgactccgaaatcgagctccatgaagagctccagaagctcaaggtacttgccggaggacccgagctttatccggaacttgttgctctcaacacaatcccctccattctcaaccttcttgggcacgacaataccgacattgcgatcgttgtcgttcaattgcttcaggacttgacggacgaggacgttctcgaagacaacgacgagccggcacgtgtactcgtcgacgctctcatagagaacaatgttctggagctgttggtacagaacttgcatagactgtctgagactgacccggatgagatggccgccgtgtacaacacgctctctaccatcgagaatctgattgaagtgaagccgactgtggcggaattggtttgcgagaggaccaagttgctcaaatggttgctggggaagattagggttagggagtttgacagcaataagcagtacgcgtctgaaatactggccattttgctgcagaatagcacggcgaatcagaaaaggttagggcagatgaatggcgttgatgtgctgcttcaggcggtggccatgtataagtctaaggatcctaagaacccggatgaggatgagatgttggagaatctatttgattgcttgtgctgtttattgatgccgttggaaaacaaggagagatttgtgaaggctgaaggtgtggagttgatgattatcatcatgaagcagaagaagtctgcctatgggtcggccataagagcactcgattttgccatgaccaagtatccgcctgcctgcgaacgttttgttgatgttttggggttgaagacggcatttgctgcatttatgggtaagtgcggtcaccgagcggttgctttgattggcggtgccacggccagagtgggagacccttcaggtaagagcttggagaggccagagctcgacccagaaactctggtcaataatacattggggattaccgatacaatagctaaaattctagaattctcttgtgattttgaataattatgattggtggaaagagtttcgggttttagattttcttaagcaagtgggccggtttgcgagagtgggtactatgatgtccaaggagagtgtgaagaagaggttggaatctgaacaaggattgagcttcactgagttcacgtaccagttgttgcaggggtatgactttctttacctgtttgagaatgagggtgttaatgttcagattggtggtagtgatcaatgggggaatataactgctggaactgatcttattcggaaaatccttcaagtagagggagcgtacggcttgacattcccgcttcttttgaagagtgatggtaccaaatttggcaagtccgaggatggtgcagtttggctttcaccatcaatgttgtctccctacaagttctatcagtatttcatctctgtctcagatgctgatgtggtgaggttcctcaagattttaacttttctggatatggaggagataagtgatttggaaagggacatgaagaagcccggctatatgcccaatacggctcaacgaaagcttgcagaggaagttacccgttttgtccatggtgaggatggtctagttgaggctcttaaggctactgaagcattaaggcctggtgctgagaccacattggattggaagaccattgagggtattgcagaggatgtgccttcctactctttggcttatgatcaggttctcaatctatcccttgttgatctttcggtttcggctggcttgcttgagagtaaatcagctgcccgtcgtttgttgaagcaaggaggcctttacttgaacaattctagagttgatagtgaaagtaagaaaattgaagaagaagatattgtggatggtaaagttctactactatctgctggcaagaagaacaaagttgttgtgcggattgggatgagcgagcaagatgttgctgaatatcgaaagagcttgtccatacgcgtgtcaggttttgatgtaccaaggccggttaagacatttgaagattgtggtttttcttcgcaactcatgaatgctataagaaaacaagcatatgaaaaacccacagcaattcagtgccaagctttacccattgctctttctggaagggatattattggtatagctaaaactggttctggtaagactgctgcttttgttcttcccatgattgtccatatcatggatcagcccgaactcgagaaagaagagggtcctattggagtaatatgtgcacccactagagaattggcacaccaaatatatctagaggccaagaaatttgcaaaaccatatgggattcgtgtatctgctgtgtatggtggaatgtccaaacttgaacagttcaaagagctcaaggcagggtgtgagatagttgttgctactcctgggagattgatagatatgctgaaaatgaaggcactaacaatgttgagggcaacttatctagtactcgatgaggctgatcggatgtttgatcttggatttgagccacaaatcaggtctatagttggacagatcaggcctgatcgtcaaaccttactcttttctgcaactatgccccgtaaagttgaaaagttggctagggagactctcactgatcctgtcagagttacagtgggggaggtgggaatggccaatgaggatataacacaggttgttcatgtgattccttctgatgctgaaaagttgccctggcttcttgaaaagctacctggaatgattgatgatggagatgtgttggtgtttgcttcgaaaaaagccagtgtggatgagattgagtcccagctggctcaaagatgttttaaagttgcggctcttcatggtgacaaagatcagtcttccaggatggagattttgcaaaaatttaaatccggcattttccatgttcttattgcaacagatgttgctgctcgtggtcttgatatcaagtcaattaagtctgtggtgaactttgatattgccagagatatggacatgcatgtccatcgtattggaagaacaggtcgtgctggtgacaaagatgggactgcttacactcttataacgcataaagaggctcggtttgctggtgaattggtaaacagtttgattgctgctggtcagaatgtgtctgtggagctaatggatcttgccatgaaggaaaatgctttgtccgtaattggtccaaggccaatggattggtctgctgttccatataatgctccccaggcaccagggaaaaatgcaaaacaaagaacttcaagtttggaatcaccaataatgttgctggtgggtcatcagagtgctatatacacaatgaagtttaatcccactggaacagtcattgcatctgggtctcatgacagagaaatttttttatggaacgtgcatggtgattgcaagaactttatggttttgaaggggcataaaaatgcagttctggatcttcactggactaccgatggatcccagataatatcagccagtcccgataaaactctgagggcgtgggatgttgaagcagggaaacaaataaaaaagatggcagagcactcttcatttgtgaattcgtgctgcccatcacgtagggggccacctctcattgtcagtggatctgacgatggaactgccaaactatgggatatgcgtcaaagaggtgccattcaaacatttccagataaataccaaattacagcagtcagcttctctgatgcatcagataagatattcactggtgggattgacaatgatgtgaaggtttgggacttgcgcaaaggtgaagtaacaatgacacttcaaggccatgaagatatgataacgggtatgtcactgagtcctgatggctcctatcttctgactaacggaatggactgcaagctctgcatttgggatatgcgcccgtatgcacctcaaaatcggtgtgtgaagatatttgaagggcaccagcacaactttgagaagaacttgctgaaatgtagctggtcgtctgatggtagcaaggtgacagctggtagttcggatcggatggtttatatatgggatactactacacggcgcatattgtataagcttcctggacacactggatctgtcaatgagtgtgtcatccatcccagcgaaccaattattggatcttgcagtagcgataagcagatttttctgggggaaatctgagaagaactcctaggcagcaaaaactgggacggccttctggacccacttaaccttgacctccgaaaactcatcctccgctgcggcgacttctgccaagccacatacgacgccttcaacaacgacaagaactccaggttctgcggctccagcagatacggcaagtcgtcgttcttccaaaaggtaatgctcgaaaacggctctgattaccaggtcgactccttcctctacggcactgccaaagttagcgtcccagaggccttgcttttgcattccaggtctcgcgagtcctgggatcgcgagtccaactggatcggctacattgccgtcaccaccgataacgtcagcagaagcatcggaaggagagaaatctacgtcgcttggcggggtacgactcgggactacgagtgggtcaacgttttaggagccgaccttgaatcggccaagtctcttcttcgccggagcgccaacgaagacaaaggtcagcagcatgaggacgactcggaaacaaggcgttcaacgaaaggctggagaagtacaagaacctgaaagtacttcacgtgaagaacacaatcgatttgatagcccattatccagggagtctgtttgggtacgttgatacggggattgagctagtgatcgacacgagaaagtcgccgagcttgaaggactcgaggaacccaagcgactggcacaacttgcaggcaatgcttcatgtggtggcgggttggaacggagaagaaggagagtttgagttgaaggtgaagagaagcttggcgttggtgaacaagtcatgtgagtttctaaaggatgagtatttggtgcctggttcgtggtgggtggagaagaacaaagggatggttctggatgaagaaattggtgactgggttttggctccaatccctcctagtcgatccacatataataacttgatcaacgcctgtgggtctaatggaaattggaaagaagctatggaaatttgcaagaaaatgacagataatggagtcgggccggatcttgtaacccataacgttgttttatcctcattcaaaagtggggcccagtattcaaaagctttatcttattttgaacttatgaagggtacaaacatccgtccagactcaacaactcttaacattgtgttacattgcctgataaagcttggacaatacggaaaagcctttgagattttcaattccatgagaaataagagagcagaatgtggccctgatgttgtaacattcaccagcatcattcatatgtattctgtacttggtgagattgaaaattgt---gctttgttcaatacaatgcttgcggaaggcttaaaacctaacattgtttcatataacacattattgggtgcatatgcttcacggggtatgcacaaggaggctttgtcagtttttaatgaaataaagcaacatggttttcgccctgatgttgtatcatatacttctttactcaatgcttatggaaggtcacagcaacctaaaaaggcaagggcagtatttaacatgatgaagagaaacaactgtaagccaaatcttgtgagctacaatgcactaattgatgcctatggatctactggtttgttagctgaagctgttaaagtgttgcgtgagatggaggagaatagcattcatccaaatattgtgtcgatatgcaccattttggctgcctgtggacgaagtggtcaaaaggtgaatattgatgctgtgctttcagcagctaagatgcgaggcatcaaattgaacacaattgcttataattctgctattggaagttatatgaatttaggggaacatgataacgccataagtctgtacagatcaatgaggaagaagaatgttaaaccagattctgttacttacactctgttaataagtggttgttgtaggatgtcaaaatactgtgatgctcttgggttttatgatgaaatggtggatttaaaaattcctttgtccaatgaggtctattcatccgtgatctgtgcctacagcagacagcagagaaccccacgaggtaagcatcgaaacccagaaaagctagaggatgtcatctgtagaatgatgacgaatcgggcttggacaacccgtttacagaacacgattcggaatttggttcccgaattcgatcactctctagtgtggaatgtgttgcacggtacccggaactcggaacatgcgctccagttcttccggtgggtcgagcgtgccggtctgtttaagcacgaccgtgagacccatttgaaaataattgagattttgggccgagcttcgaagctcaaccatgcccgatgcatactattggacatgcccaagaagggtgtggaattggatgaggacctatttattgtactaattgatagttatggtaaagctggtattgttcaggaagctgtaaaaatgttcaacaaaatgaaggagttgggtgtggagaggagtgttaaatcttatgatgcattgtttaaggttatcctaaggaggggacggtatatgatggccaaaagatacttcaatgccatgttaagtgaggggatagagcctactaggcacacatataatgttatgctttggggtttctttctctcactgagattggagactgcgaaacggttttatgaagatatgaagagcaggggcatttcacccgatgttgtcacgtataacactttgattaatgggtttattcggttctcacagattgatgaggcagagaagttgtttacagagatgaagggacggaacctggcacccacagtgataagttacactactatgttaaaagggtatgtttcggttggacgagttgatgatgcgctgaaagtgcttgaggagatgaagtctttaagtattaagcccaatgctgtcacatatactacattgttacctggactttgtgataaagaaaaaatgtctgaagctcaaataatgttgaaggagatggtggagagatatatagctcctaaggataattctatcttcgtcagattgttatcttgccaatgcaagtatggtgatctgaatgctgctgcagatgttctcaaggcaatgattcggctgagcattcctacagaggctggtcactatggcatcttaatcgagaatttctgtaaggccgaggtttatgatcaggcagtcaagttgttggataagctcatcgaaaaggaaattatattaaggccccagagcaccttggagatggagcctagtgcttataatccaatgatcgagtatttgtgcaaccatgggcagactgggaaagctgaaacttttttccggcagttgatgaaaaagggtgttcaggatccagttgcctttaacaatttgatccatggttattccaaagaagggaatcctgattctgcatctgaaattttgaagatcatgggtaggagaggggtgcctagagattcagagtcctacaaattgctcatcaagagctacttaaataaaggtgagccttctgatgctaaaacagctttggatggtatgattgaaagtggccatgttccagattcgtcattattcaggacagtgatggaaaatctgtttgaagatgggagggttcaaactgcaagcagggtgatgatgactatgttggagaagggggtcaaggagaatatggacttggttgctaagattttggaagcccttctcttgagaggtcatgttgaggaagccttgggaagaattgatctgcttatgcagtatggttgtgcacctaactttcatagtctcttatctgttgtttgtgagaaaggaaagaccattgctgccctcaagctattagattatagtcttgagaaagactgtaacctagacttctcaagctatgataaggtgttggatgctcttctatcagcagggaagacgcttaatgcttactcaatattgtgcaaaataatggggaaaggagggcccactgactggagttgctgtgaagatcttataaggagccttaatcaggagggaaacacaaagcaagcagacatcctctctagaatgataaagaaagtcgccattgtgattgcgaattgtgtagcattgttggtgataatttcgtttgtcgtggctcactactgcgccagagagcggagttcgaattccatggtgggtagtgagagtgggaagaggaggagtggtagtagctatggcagtgagaagaaggtgtacgccaacggaggtgcagatagcgatgggaccaatgctactgatcgtagcaagcttgtatttttcgataggagaaagcaatttgagctcgaggatttgctccgtgcatctgcagaaatgcttgggaaaggaagcttgggaacggtgtacagagctgtcctcgacgacggcagcactgtggcagtgaagagactgaaggacgctaacccctgtgctcgcagagagttcgagcagtacatggatgtgatagggaagcttaagcaccccaacatagtgaaactaagagcttactactatgccaaggaggaaaagcttctagtctatgactatcttcccaatggaagcttgcactcacttcttcatgggaatcgtggtcctggtagaattcctttggattggacgacaaggatcgggggagaacttggggaagatgaaaaagactcggcgatcgtttactatggtccaatctcatccaccataaagaaagttaagcttctctcactttcaacctgctgcctctctgtatctctgggccctgtcataacgttcatgacatcgcctgatatgaatgtgatcgttaagggtgcagtagcatcttcagtgatattcttaagtgcatctaccactgcggcccttcactggtttgtaagtccctacattcacaagataagatggaagcctggctcggacagttttgaagtggagatgctgtcatggttggcgacatacattcctaggactatcaagttcgctgatatcaggccaccggagaccaacagacctttcgtgacatttaaggccaatgggaatttctacttcgttgacgcagagcactgtcacaacaaggcattgctcgcaaggctgacccctaagaaagcaaatcaagagtcggcttttaagaatttgtgagtgactgttgagcgtccaccctactatagttatttggattcaacatctgggcagcttgaaccagcatctggtgctcgcgccagcattccaggacaggactactggcctgaaggaactgctagtcgagttagggctgctagagctcctgagcccaaaggtaaatcagtaggatctccatcttatggaaaaagtcctggaagtaggaggaaga---------------------------------------------------------------------------------------------------------------------------------------------ataaaaaagaggaagaat-----------------------------------------------------aaaaaagcatcagttg----------------------ctggtggaactggagaaagccagacaaggaacaatggtccagatggcagaggaggcgaccagatgttgaaacggtttttctcaaagcaatggcagagactgggcaagtaaagctgtatggtgaacatccaactttgactgaaacttctctctacagagctaggcgacatcttttcaaggaagaaaggcttcaagctgagcacgagaaactggaaagactgggttcaatagcatactactcagaatgggtaaaggcatggaagagggacacttcaagggaagctgttgagaaacattttgaagagactggtgaagatgaaataacccaactaattgatatgttttgtcatcaaacagatcgagaatataggataatgatgggaactgatgtccgtatacaaagggatcctttggcaatgcgaatgcgggaggatcaaataaagcaacaggtcctgcaatctttagtcctttgatcaaaaaggatgacttagctttcttggagaaggaagacgggcttgcttctttggagttaataggaagcggagggtgtggacaggtttataaagctgaattaacaggaaggaacggaaaaatggttgctataaagaagattattcaaccccctaaggatgcagcagaattgacagaggaagacagcaagtctatgaacaagaaaatgcgccaaatcagatcggagattaatactgtaggtcaaatcaggcaccggaaccttctccctctgttagcccatgtttctcggcctgattgccactacttggtgtatgaattcatgaaaaatggtagcttacaagacatgctgaatgctgttgcagagggaacaaaggagttggattggttaacaaggcacaggattgttgtaggagtggctgccgggctcgaataccttcacatgaaccatagccctcggataattcacagagatctgaagccggcgaacatacttcttgatgatgatatggaagctaggatcgcagattttgggcttgcaaaggcaatgccagatgctcagacacatatcaccacttccaacgtcgcaggaactgtgggatacatagcaccagaataccatcaaacactcaagttcacagataagtgtgatatctacagctttggagtaatcctaggggttctggtgatgggaaggcttccatctgatgattttttccagaataggaacgagattggaatggttaagtggatgagaagtgtaatgacctcggagaatcctcaacaagcaattgaccaaaagctgataggaaatggctttgaagagcaaatgctcttggttttaaagcttgcttacttttgcactctggataatccaaaagagcggcccaatagtaaggaagtaaggattatgttggctcagatcaagcactaa---------------------------------------------------------------------------------------------------------------------------------------------------------------------------------------------------------------------------------------------------------------------------------------------------------------------------------------------------------------------------------------------------------------------------------------------------------------------------------------------------------------------------acaatttgctctatcaaatcgtcgaatcttacaggtgggtcttgcccattgaaggattctattatgtttgagaaaactgttaatacaagtaaattactggaggcctgcagcagtgttgatcctcttaaagagtgttgcagacctttctgtcagcctgcaattatggatgctgcacttcagattgcaggaaaacagttgatgaccaatgaa------------------------------------------------------------------------------------------------------------------------------------------------------------------------------------------------------------------------------------------------------------------------------------------------------------------------------------------------------------------------------------------tgcgtaaagatccctcagcttccagctgaggccaagattcctcagtcagcctgccttaaaacataccaagtgaaggactctcagggggttgtgtgggtttggatgtctctgaagactcctccaaatcctagtaaactaccttggtttgagaactttgccaggccagggtttcaagatatttcaacaatccatgagctcccatatgaccactccatactccttgagaatctcatggaccctgcacacattccaatctcacatgacagaacggattggactgcaaagagggaagatgctcaagcattgggtttcaaggtgaccgaacgttctgatagaggatttgcggggtggtggggcaaggcaaaggatcaacctttgccaaacttcttacggtttgaagcaccttgtgttcttcagaataacagagaacttgttgacaagaatggaaaaaagaactacttcactggtcttttcctttgtagaccaagtggacagggaaaatctatgcttattgtgaggtttggaggaacaatgagatcaccactggcaaaattgtttccccaatggtacttccatcagaatgcttgtaaggtctttgagcaagatatgggatttctttcgtctcaaaatgaggtactcatgaaagaaaaagttcccaccaaagagctttatcttaacttgagatcctcagatacgtgggtagctgaatacaggaggtggatggacaaggttggacatggtatgccttatcattttgggcacagcaccatatcattgcctaaagttcctgctgtggtagaacatgccccagccggactaactgctggggtttctgcgtctttaccagctaagggtggggttggagcattgtatgctccgaatttgaccaacagatacttccggcatgtaattcattgcaaagggtgcagaaatgttgtcaaagcattcgaaacatggaaaaatggcctctctgcgattgctataacgctagccacggtggcgattcttgtgtctggtaggcagtggaaagcacttctgttggtagcagcggctgtgtgctctggtggagcttatgcatgctcagctgctgttgcattgaatttgcgcacccgattcccttctgcccaacgtctcgtcgccattggcgatctccacggtgacctcgacaagaccaagcaatccctcaggctcgccggcctcatcgactcctccgattcatggataggagattccaccaccgttgtacagatcggcgacgtccttgaccgcggtggcgatgagctcaagattctctattttctcgagaaattgagacgagaggcctctagatccggcggctccattatctccatgcttggcaaccacgagatcatgaacattgaaggcgattttcggttcgtcactcgggagggtttcgatgaatttagggcttgggcggactggtattgcattgggaacaaaatgaaagctctctgtaagggattagagaagcccaaggacccatttcaaggtatacc----gttttc---------tctgattcattctggtctcagatctccaaatttacgacagcggcttcggaagaatacagaagaaagtcaatctcatattgggttctactagctctgagcagtggaggaatgcttgtggcctttcctgcttcatcaattctttctcgtgtctattacacaaatggtggtaacagcaagtggatcatttcttgggtcgcagttgcgggttggcctctaactcttcttttcttatttcctacatactacttctgcaaaacttttcctactcctctgagcttcaagctcacactatcatacatcatgctcgggttcttaagtgctgctgataacatgatgtatgcatatgcatatgcctatcttccggcgtccactgctgctcttcttgcatcgtcttcgctggttttttctgcactatttggataccttattgtcaacaataagatcaccacttcaataactaatgctgttgtgataatcacttttgctgtgaccatcatagcgttggactcagattcagacagatatggaaatgtcactgatgcccaatacatcttgggttttgtaatggatattctgggatctgctcttcacgggcttattttcgcactttcagagctagtgtttgtaaaattacttggaagaagatccttccat---------------------------------------------------------------------------------------------------------------------------------------------------gtggcagcttcaattgaggatagttccattgattttggggacttcttcaaaggtccattaccaggaaagtttcttaagctgttggcatatttggctgtatcccggcttggaatatatgtacctctgggtggggtaaatcgagaggcttttgtaggaaatttggatcaaaacagtttgttgggcactttagattcattttctggcggaggcattggtagacttgggatatgctcacttggtattgttccgtttataaatgcacagattgttttccaacttcttgcccagatttaccccaaattacaagatcttcagaaaagagaaggtgaagcaggtagaaagaaaattctccagtacactcgatatgcttcagttggatttgcaatagtacaggctattggccaagtactctatctacgtccctatgtgaatgacttcagcacacaatgggctatttcttctgttacccttttgacacttggctcaatattaacaacatacattggggagcgaatctctgacctgaaacttggaaatggtacatcccttttgatattcacaagcattatctcctacttgccagcatcttttggtaggactgttgctgaggcttttcaagatggtaactacattggacttgccaccatcatcttctccttctttctgttggtccttggaattgtgtatgttcaggaagcagagaggaaaattccacttaactatgcctcaagatacaccagtagaagtggagggcttcaaaaatctgcttacctgcccttcaaggttacgatctgcttccaatctccgatcaaaccaatcacgatcccgcaattgacagccctttccaacccaaagctccgctttagatgcaatctctccctcccttccagatacccactaacaagcactgagcccgaacccgtatacgcctctgtcaagaccttcgcacctgccaccatagccaaccttgggcccggcttcgacttcctcggctgcgccgttgatggtctcggtgacttcgtatccctcagccttgacccacatattcatccgggcgagatctccatctctgaaatctccggtgacaatgccaacaaactcagcaaaaacccactttggaactgcgctggaatcgctgccattgaggtcatgaagatgctcggaatccgatcggtgggtctgtcactttcccttgagaaaggactgccactaggaagtgggctcggatcgagtgcggctagcgcggctgctgcggcggtagcggtgaatgagattttcggagggaaacttggcgtagaggagctggtaatggctgggcttaaatcggaagagaaggtctccggttaccacgcggacaacgtcgcgccgtcgatcatgggaggctttgtgttgattcggaactacgagcctctggagatgattcggttgaggtttcccgaggagagggaactgttcttcgtgttggccagcccggaatttgaggctccgacgaagaagatgcgggcagctttgccaacagagataggaatgccgcaccatgtatggaattctagccaagcaggggcattggttgccggagtactacaaggggatttgatgagtttgggcaaggccttatcgtcggacaagattgtggagccgaggagggcacctctgattccgggcatggagggtgtgaagaaggctgccattgaagctggagcatttggatgcactattagcggggccggacctactgcggttgcggtgatcaacaacgaggagagaggggtcgaaatcggtgagaaaatggtcagggccttcttgaaggagggcaatttgaaagctgtggcgaatgtacataggctcgaccgggccggtgccagacttatcggtagcatttccagatgacaggttttgatggaattgaaattcatggggcgcatggctacctcattgaccaattcttaaaagatgggataaatgatcgagtagatgagtatggtggatcatatgcaaacaggtgcaaaattttaatgcaaatagtagcagcagcagttgcagccattggtgcggatagagttgcagtcagaatttcaccagcaatcgatcatcttgatgctatggactctgatccgctcagcctaggtttggcagtggtagagaggctcaacaagctccagctaaactttgccgctaaacttgcgtatcttcatgtgactcagcctcgatacacagcatatggccagacagaatcagggagacctgggactgaagaggaggaaactcatttaataaggacactgagaaaagcttacgagggaacattcatgtccagtggtgggttcactcgggagcttggaatgcaagctgtggcagagggtgatgctgattttgtatcgtatggtcgtctgtttatctcaaaccctgacctagtattgagattaaagctgaatgcaccgttgaacaagtatgttaggaagactttctacacccaggatcctgttgttggctacacagactatccttttcttagcattttctcatccatatctccatctccaattgcggcagccagtctgggtcaagtctacaaagctcaactaaagtattctggtcagattgttgctgtgaaggtgcaacgccctgctattgaagaagctattggactggacttctacctgataagaggtctaggttttctcataaataaatatgttgacatagtaagcagtgatgtcgttgcccttattgatgaatttgcacgcagagtttatcaagagctcaactatgtgcaggagggtaagaatgcaaggaggtttaaaaaattgtacgctgacagggaggatgtccttgtccctgacattttctgggattatactagctgcaaagtgttgacaatggagtgggttgatggagtcaaattaaacgagcaagatgccattgagaaacaaggcttggaagtgttgcatctagtgaatactggtatacaatgcagcctcaggcagctgctggagtatggatattttcatgcggatccccatcccggtaatctgctggcaacacctgaggggaaacttgctttccttgattttggaatgatgagtgagaccccagaggaagcaaggtttgctatcattggtcatgttgtgcacatggttaatcgagattatgaagctatggcccgtgattattatgctctagattttttgtcacctgatgtagatgttactccaattgtaccagcacttcgaaacttttttgacgatgcactaaacgcatctgtgagtgaactaaattttaagacattggtagatggtcttggtgctgttctataccaatatccattcaacgttccagcatattatgcattgatattgaggtcacttactgtactagaaggtttagcactttatgccgatccgaatttcaaggtgttggctgcttcctacccatattttgctaaaaggcttttaacggatccaaatccatacctcagagatgcccttgttgagttgcttttcaaggatgggaagtttaggtggaatagacttgaaaaccttctggttcagggaagaaaagatagagatttctctgcaaaagatgctttacagccagttttgaagttattattgggtccagatggtgaagaactccagattttagttattaaagaggcagtccgcatcacagaagcttttatgttaggcgcagttattgatacatacaattcaatgcctgatcttgtgagagccttaatgcttaatggcaatgcaactggagttcttttgaggagtgatgctgaaaagcgaagcatgataatgctcagagatcaagtgtataggatctggggacttcttcaatcctctgaaaattttgattcatcccttttgcagcccattttacaagtagcagatcttcgtacaagtttactagttggaggtgatagtatggagagtcagttcgaagaattggctcagagtcctgacattataatagcaactcctggtaggctcatgcaccatttatctgaggttgaagacatgtcattgcattctgtagaatatgttgtttttgatgaagcggattgtctatttggcatgggttttgctgagcagttacataagatacttatgcagctgagtgaaaatcgtcagaccttgcttttcagtgcaacattacctagtgcccttgctgagtttgcgaaggctggtctgcgagaccctcagcttgtgcggcttgatttggagactaagattagccctgacttgaagcttatgttttttacattacgacaggaagaaaaatatgctgctctactttatttgataagggagcaaatcagttctagtgagcagacattaatatttgtatccacaaaacatcatgttgagttcctaaattttttatttaaagaagaaggtattgaaccttctgtatgttatggtgaaatggatcaagatgctcggaaaattcatgtatcaaggtttagggcaagaaagactatgttgctaatcgtgaccgatgttgcagccagggggattgatattccattgcttgataatgtcataaactgggacttccccccaaagcctaaaatttttgtccatcgtgtaggccgagctgctagggctggtcggactggtgctgccttttcttttgtgacatccgaggatatgccttaccttttggatctacatctgtttctctccaaaccgattagggctgcacccactgagcatgaggttttgcaggatatggatggagtcctgtccaagattgaacaagcagtagcaaatggggaaactgtttatgggcgttttccccagacagttcttgatcttgtttcagacagagtcagggaaacaattgattcttctgcagatctgacttctatgataaaaacctgtacaaatgcatttcgcttgtattcaaagacgaaaccattgccttcaaaggagtccattagaagatcaaaggagttaccccgtgaaggattgcatccaatttttaaaaatgtactggctggtggagagttaatggcattggcattttctgaacgtttgaaggctttcagaatagagaaggctttaggaccaaagggacagataacacaggaactgaaggcttggccaggaaaacgggttggtgtgcactcaattggtgatcacacagccattgagctaattggcagagatcggccaggtctcttatctgagatctcagctgtcctcgccaacctccacttcaatgtagctgctgctgaagtttggacacataataggcggatcgcttgtgttctttatgtcaacgatgataacacatgtcgagctgtagacgatccaaacagattgtctaccatggaggagcagctcaagaacctcatacgtgggtgtgaggatgatgagaaagtgggttacaccagtttctcaatggggttcacccacattgatcgtcggctccatcagatgttgtttgcggatagggattatgagggcgctggacttaccaatgagatagattatcatccttccttcaagccaaagatcacagttgatcgttgtgaggaaaagggatattcagtgattagtgtcaggtgtaaagatcgtgcaaaactgatgtttgacattgtatgcacacttacagatatgcagtacgttgttttccacgccgccatctcatcagaaggcccctatgcatcacaggagtattatattcgtcacatggatggttgtacgcttgatactgaaggagagaaggaaagggtcatcaaatgtcttgaagctgcaattcagagaagagtaagcgagctactcaactactggggcaacaccccagaggaagacttctaccatctccaaggcatcagagcctcctctgccttctacacctctcccagaggcttgaagctcttcacacgctcatggcttccgctttcctcctcacctccccgcggcctcatcttcatgatccacggctatggcaacgacatcagttggacctttcaagccacagctatcttccttgcacagaaaggtttcgcctgctttgctcttgacctcgaaggccatggcaaatccgatggtctcaagggtttcgtccccaacgtcgaccttgtcgtcaacgattgcgtttcattcttcaattccatcaaacaagacccccaattcctgggtcttccttcgtttctctacggcgaatcaatgggcggcgcaatttgccttctgatccatttcgccgatccggaaggatacaaaggtgcgattctggtagcacccatgtgcaaaatctctgagaaagtgagacccaaatggccaattcctcaaattctgacgatagtagccagattctttcccacctggcctatagttcccactgaggatatcatgcgcaagtccgtgagagtcaatgagaagatcatcttagcagacaaaaacccagtgagatataggggcaaaccaagactgggcacggtgttggatctgctgagagttacggagcaattgagcagaagactaagtgatgtgaggcttcccttcatagtattacatgggagtgcagatgaagtgacggatccgaatgtgagcagagcattgtacgaagaagcaaagagtgacgacaagaccatcaagatttacgatggaatgatgcattccttgttatatggagagaccgatgagaacgtgggaattgttcgtgctgatatcctttcttggttgatggaggaatccccgatctaccgtcttcctcaagactcgctccaccagatcttctcgacacttcccctccgacagatcatgatctgccgctgcgtctgcaagctcttcaaccaggtcctcagtgcgccttgcttcgtcgatcacgtcttcacccgatcccctctccacctcctcgctctccgacctccacataccaatcacagccaccgccaccagtcgtctcatccctggctccatgtcttcgatcccgagcagagccaatggctgaaattcaacctagatttcctacccttccggtctccgcacccggtggcggcctcactcggactcgtttacctctggggtgaatcgccagactcatctgagtcgaacaagtcgctggtggtctgtaaccccttgactaggcagttccgggtcttgccgcagctgggttcggcttggtcgcgtcacggctctgtcctggttgactcggctcgccaagtcatggtgctgactgaactcgccgcgctttacttctccggcgcgcaccactggctcacgttttcttcgaacctaccttcgaaacccagaagcccaatcttggtgttcgactcggtttatgctctttgcgatgtggggtcgccttggaggagccaatggaagcttttctcttgcaccatcacgaagctcaagaactcgcagacctggactcggctcgagaggcacgaatggggggacgttttcgacattttgaaacgaccgcgtttggttaggggaaccgggaatcgaatcttgatggttggtgggttaaagtcttcgtattctttgaatacatcgtgttcgacgatattgatactgaggttggatttggatagcttggagtgggacgaggcgggtcggatgcccatggacatgtacaggtgttttcaggaatcgagcaagttaaaagtgtttggtggaggcgacagggtttgcttttctgggaagagggttgggaggttagcgttatgggatcactgttcgggtaaaggggagtggcggtggatagaaggggtgcctggaaatggtgatggtctttgcagaggattcgttctcgagggcaggctaacagcattgccttgatattcagtatcactaccaaagggattgagcaagggggacagcttaacgtttgatgtcttggctgtcttcacccattcattgcagccatttcctgagaaaatctcacaggctgatgcgcaactcttagtcttccaggaaagtgcacactatctctctccttatgaagtgaaagtccagtcactcagtgtaaaattacctgatgcaagaattgaatcttatacaagattagaaaatacaaagattcatggttcagagatcaaatatggtccctatgagaatcttcctcccttctcgtactcgcctattgttgttcattttgagagcaatcaaccctttgctgttgcccacgagttggtccgagagatagagatttcccactggggaaatgttcaggtgacagagcattacaatcttatccatggaggtgctcaaagcaaaggggaattttccaggcttgattatcaagctagacctcatgtaagaggtgcatctgcccttaggcttcttgttgcaagattgcctccaagagctcattctgtttattatagggatgagattggaaatatctcaacatctcatttgtggggtgattctaaaaagaccgaactggaaattgaacctagatatcccatgtttggcggttggaaaactactttcaccatcggatatggcttgcctcttcaggacttcttatttgagtcagagggaaagcgctaccttaacatctcttttggttgccctatgacactcattgtgaaggttagggcgaagacaaaggaactcgtcctcggaaacccgtcggtgacggtggagaaaggaaagtacagctatgacgtggaaacactaatcaacaagctcagtagcctccctccccgaggtagcatagctcggtgcctcgacatattcaagaacaagctttcgctaaacgacttctctttggttttcaaggagttcgctcagcgcggcgattggcagcggtcgcttcggctcttcaagtacatgcagcgccagatatggtgcaagcccaacgagcacatatataccatcatgattagcttgcttggacgcgaaggcttgctcgacaagtgcgctgagttgttcgacgaaatgcctagccaaggcgtggtccgtagcgttttttcctacaccgctttgatcaatgcatatgggcgcaacggtcagtacgaaacctcgcttcaacttcttgatagaatgaaaaaggacagggtttcgccgagtattttaacatataacactgtaattaatgcttgtgctaggggtggtttggattgggaagggttattaggattgtttgcggaaatgagacacgagggtgtgcaacctgaccttgttacttataatactttgctaagtgcttgtgctagtagaggtttgggcgatgaggcagagatggtatttaggaccatggttgagggtggaatagttcccgacataaccacatataattatcttgttgaaacttttgggaaattgggtaagctcgaaaaagtctctgagctgcttaaggagatggaatccggagggaatttgcctgatataacctcgtataatgtgttactagaggcatatgcaaaattagggtcaattagagaggcagtggaggtgtttaggcaaatgcaagcagcagggtgttcgccaaatgctactacttacagtattttgttgaatttgtatgggacgcatggaaggtatgacgacgttcgtgatcttttccttgagatgaaaattagcaatgcagagccggatgcagctacttataatattctcatccaggtgtttggtcaaggagggtactttaaggaggtggtgacattgtttcatgatatggtggaggagaatgtagagccaaatatggagacttatgagggcttaatagttgcttgtgggaaggggggtctccatgaggatgcgaagagcattttacttcacatgaatgagaaaggaatagtgccaagttccaaggcttatacgggagtgattgaagcatatgggcaagctgcattgtacgaggaagctcttgttgccttcaacacaatgaatgaagttgggggcaagccatctgttgaaacctacaattcgctgattcatgcatttgcacaaggtggactttttaaggagtctgaggtgatcctgttgagaatgggtgagtctggtatcacaaggaatgttgattcattcaatggcatgattgaagcatttaggcaaggaggtcggtttgaagaagctgtaaaggcatatgttgagatgggaaagactagatgtgatcctgatgagcggacccttgaggcagttttaagtgtctactgctctgcaggccttgtggatgagtgtgatgagcacttcaaagagattaaggcttcaggaatattgcctagtatcatgtgctactgcatgatgcttgctgtttatgcaaggaatgacagg-----------------------------------------------------------------------------------------------------------------------------------------------------------------------------------------------------------------------------------------------------------------------------gatcgagattgtgggatacggtcggtagagtccagtggtatggatttggcacgtttctcatatacattgtgactttatccatattcccaggatatataacagaagatgtgcactctgagattcttaaggactggtacccaatcctcctcattgctgtctacaatgtgtttgacttggttggcaagagtcttactgcggtgtacctccttgaaaatgcaaaggtagctattggtagcactgtggtgaggttgctgttttttcctctcttcttcgcatgcttgcacggtcccaaatttatgcgcacagagattccagtgacagtgctgacttcccttttgggcctcaccaatggctacctgacaagcgtgttgatgattttggctcctaaaattgtgccattgcaacatgccgagactgcaggaatagtgatggtactctacctagttgtgggtttggctgctggttcagttgtatcttggttttgggtcatctaa---------------------------------------gaaaagcaaaatcaagagagctctgttcatgagtatactaatggaataatcaatgaaataaggaatttggtgactgatatttcctccgagaaaagtcagaagacaaaaaccaaagaagcacaagaaagcattcttcaagaaattgaaaagctggctgctgaagcttacagcatctttagaagctccattcctacttttacagaggaagttgtgacagaacctgaagaaccaaaacctcctcccactgtcaaagtaaggtcagggactggcacaggatttgaaatattatgccaagggtttaactgggaatctcataaatctgggagatggtacatcgaactcaaaaataaagctgaagaattatctttgcttggtttcacagtaatttggttgccaccacctacagaatctgtgtcacctgaagggtacatgccaaaagatctgtacaatctaaattccagatatgtagggggaataccaacgtgtattggttcgctcaaagctttgactcatctaaacctctcattcaaccatctaagttataagatatctcccagactagtgtttactgagaagcttttcgtcttggacttaagtaacaatgatttatcgggtccccttccaagcaagattgcagtgacgactgagaaacctgggcttcttcttctcgacctttctcacaatcgtttctctggtgaaatccctttgaagattacagaactgaagagtttgcaggcattgttcatttcacataatcttcttgttggggaaattccggctaggattggaaatttaacttatctccaagtgattgatctctcacacaacttgttgtcgggttcaattccattgaacattgttggttgttttcagctgcttgcattgattgtcaacaacaacaatctttctggtgaaattcagccagagcttgatgcattggatagcttgaagatactggacattagcaacaacatgatctccggtgagatcccactaactttagcaggctgcaagtcactggagattgtagatctcagctccaacaacctctctggaactttaaatgatgcaataaccaaatggtcaaacctcaggtacctgtccattgctcggaataaatttaccggaagtctacccagttggctgttcacatttgaagcaatgcagttgatggatttctctgacaacaaattttctggttttatacctgatggtaactttaatgttagcttgaattttaacaatggtggcactcttagaatgctaaagggggcaattgttccggcacaaaatggggataccaaagtttctcttgttgtagctggtagcagtgaattacgcttcagttatgttctatcttcaatggttggaatcgatctctctgaggctaagcgtgctgtgccattgaaagattatcgcaatattggaattatggcccacatagatgcgggaaaaaccacaacaactgaacggattctgttctatactggaagaaactataaaataggggaagtacatgagggaacagcaactatggactggatggagcaggaacaagaaagaggcattaccataacttctgctgcaacaaccacgttttggaacaagcatcggattaacataattgacactcctgggcatgttgacttcactcttgaagtggagcgtgctcttagggtgttggatggatctatatgtttgtttgacagtgttgctggggtagaaccacaatctgaaacagtgtggaggcaggccgataaatatggggtacccaggatttgctttgtcaataaaatggatcgccttggtgcaaattttttccgaacaagagacatgattgtgacgaatttgggtgcaaaaccactggtcattcaaatccctattggtgcagaagataattttcagggagttgttgatctcgtgaagatgaaggctataatatggtcgggggaagaactgggtgcaaaatttgcatacaatgacattccagcagatcttcaggagctggctcaagaatacagatcacaaatgatagaaaccatagttgagttagatgatcaagctatggagagctacctagaaggggttgagcctgatgaggaaacaattcagaaactaattagaaagggaacaatagcaagcagttttgtaccagtattatgtggctccgcctttaaaaataagggggttcaaccattgcttgatgctgttgtcgattatttaccttctccacttgacttgccacctatgaagggaatggaccctgagaacccagaagtggtaatagagaggtctgccaatgataatgaaccatttgctggactggcttttaagatcatgactgatccatttgtgggaaccctttcatttctgagagtgtatgcagggaagctatctgctgggtcatatgtactgaatgcaaacaaagggaaaaaggagaggattggtagacttttggaaatgcacgccaatagcagagaggatgtcaaggttgctttagcaggggatattgttgcgcttgcaggtttgaaagatacaataactggtgaaacattatgtgatcctgataatcctattgttcttgaacgaatggacttccctgatcctgtgattaaggtggcaattgaacccaagactaaagctgatgttgataagatggccactggtttgattaaactcgctcaagaggatccttctttccacttctcacgggatgaagagatcaatcagacagttattgaagggatgggagaattgcatcttgaaattattgttgataggctcaagagggaatttaaggtagaagctaatgttggagcaccccaagtaaactacagggaaagcatttccaagctctcagaagtgaagtatgtacacaaaaaacagtctggcggacaaggtcagtttgcagacatcactgtacggtttgagccgatggaatcgggtagtggttatgagtttaagagtgaaatcaagggaggcgcagtgcctaaagaatatattccaggcgtgatgaaaggattggaggagtgtatgagtaatggtgtgcttgcaggctttccagttgtagatgtacgtgctgtactagttgatggttcttaccatgatgtcgattcaagtgttttggccttccagctggcagctaggggagcttttcgtgaaggaattaagaaagctggccccaggatgctcgaaccaataatgaaagttgaagttgtcacgcccgaagaacatctaggagatgtgattggtgacctcaactccagaagaggccagatcaacagctttggtgacaaacctggtggtctcaaggtggttgatgcactggttccactggcagagatgtttcaatatgtcagtacactgcgggggatgacaaaaggccgtgcgtcctacaccatgcaattagccaagtttgacgttgtccctcagcatattcagagccagcttgctaccaaggaagaacaagttgccgcttaaccaaattgctgctgataataattctactccaaatgctaacggtggcgttgatttggaatcctacgtatttttgaagagagcccatgagcttaaagaagaagggaataggaggtttcagaataaggattatgtgggtgctcttgagcagtatgataatgctcttaggctcaccccaaaaacccatccggatagggctgtttttcacagcaatagagcggcttgtttgatgcaaatgaagcctatagattatgaaactgtgattgctgagtgcactatggctctccaggttcagccacggtttgtcagggcccttcttaggagggctcgggcatttgaggcgatagggaagtatgagatggcgttgcaggatgtgcaggtgctattgggggctgaaccgaatcatcatgatgctctgaatattgctcaacggttgcgtacagcacttggaactcgtcaggatgctcagcaagacctccaaagccgcccttcccctgctgcccttggggcttctgcagtacgtggtgccccaattgctgggttaggtccgtgtctaccagctcggcctgcacagaagaaggggaatacgccgcatttggatgccgtaattcaatggaggaagttgaagctagtttatgatcatgacataagactagctcaaatgcctgtgaattgcagtttcaaagtgttaagggagattgtcacaaaaagattcccatcatccaaatccgttttaatcaaatacaaggataacgatggtgatttggtgaccataacctctacaggtgaacttaggttggcagagtcttgtgcagatagccttatcccaaaagagcctgaaatcgataaaacagaatcagttgggatgttgagattgcatgttgtggaggtgaatcctgatcaagagccaactatattggatgaagaagaggagaaacccacggagagtgggggcatcaagggagatgaagatggttctcattcgtcacttggtgaatctttggtggaggctgctgattctgaaattgagaagacaggtaaagaagctccaaaagataagctaggagcttcagaagatcctgaatgtaaggaattggaaatggatgattggttgtttgagtttgctcagcttttcagaacgcatgttgggattgacccagatgctcatatagacttccatgagcttggaatggagctctgttcagaggctcttgaggagacagtgactagtgaagaagctcagagtctttttgacaaggctgcctcaaagttccaggaagtggctgcattagcttttttcaattggggaaatgttcatatgtgtgcggcaaggaaacgaattcccttagatgagtctgctggaaaggagatagaagcaacacagcttcaaaaagcttatgtctgggtgaaagaaaaatattcgttggccaaagagaagtacgaggaggcactcttgattaagccagacttttatgaggggttgctggcactgggacagcagcaatttgaaatggccaaacttcattggtcatttgcacttgcgaagaaaatagatctttccagctgggattctacagaaacgttgaaactttttgatagtgcagaggagaagatgaaagttgccactgagatgtgggagaacctggaggagcagagagcaaaagacctaaaagatccgaatgcaagcaagagagaagaattgttgaaaagaaggaaaaaacaagcaagtggtaatgaa---------gagatttcagctgatgaagcagcagaacaagcagcagtgatgaggtctcagatccatctgttctggggtaacatgctttttgagcgatcccaggtagaatgcaaattggggctaggtggttggaacgaaaacatggatgctgctgttgagcgctttaagcttgctggagcatctgaagctgatatttcaatggttctgaagaatcattgttccattggagattcagtggaaggagatgagaaaaagattatggacgaaaggcggcaactttgcgaggcggcgaggagcggcgacgtgaacaggttgaagactttgatagattccggagctgacgtttcctgcttcgacggtgaaggcctcaccccgctcatgcacgcggccaagcatggccatgcccgcgtagtaaagtccctgctcgaagctggtgccccctggaacgccctctctccttccaacctctccgctggcgattttgctatggaggctggccaccaagaggctttcgacaccctccttaatgccgggattcaagctgagttggtactaggaaccattgcaaggaaagagaataagattggtgattgtaacggggattacctggatgatagggttagcttcagtgaggataagctgatagactccaatagcaaggcagtcatgatggcatgggagaaaccattaatggaggctcatgctaaagctgtttgctcaaggggtggtcatatattgaacattggatatggaatgggtctcgtggatacggccattcagcaatatgcaccaactacacacaccatagttgaggctcacccagcagtttatcaacgtatgctttcttctggttgggctgagaaggataatgtaaagataatatttggccgttggcaagatgttataccacaactagaatcttatgatggaattttctttgacacatatggagagtattatgaagacctgagagagttccatcaacatcttccttctttgttgaagcctgggggaatctactcattcttcaatggcctttgtggtggtaatgcatttttccatgttgtttactgtaacttagtttctttggaacttgagaatttaggatactcaacacagttaattcccttgcccgttaaggactgtttgggagaagaagtctgggaaggtctgagacacaaatattggcaactagatacatattacctccctgtctgtcagaaggatggtaccgaggtgagcgttcgacagcagctcaatcagttcatcaagagccacaagcgcgtctacaaatgggaggtgggtgacaccctcaagaagcttcgccaacgcaagctttactatcctgctctcaagctttcagaaactatggctaaaaggggtatgaacaagaccgttagtgatcaggctatacatcttgatctaattgccaaaactcgaggtattcctgctgcagaaaattatttcattgatcttcctgaatcttctaaggaccatctctgttatggtgccctactcaactgttactgcaaggagttgatggctgaagaagctgaagctcttatggaaaagatgaaggaactcaatcttcctttaagctccatgtcttataacagcattatgacactttattccaaaactgggcagtcagaaaggatacgggccataatacaagaaatgaaggccagcaatattatgttcgattcttatacatacaatgtctggatgcgggctcttgctgctgctaatgatatctctggagttgaaaggattattgacgagatgaagaaggatggccgagttactagagattggaccacatatagcaacttagcatcaatttatgttgatgctggcttgtttgagaaagcagaaagtgcactaaaggaattagagaagataaattcctttaaggatctgtctgcttaccagttcctaattacattgtatggccgaacggggaacctgctagaagtttatcgtatatggcgttctttaagactggcgtttcctaaaactgcaaatataagctatctaaacatgattcaggggttggttaacttgaaagatctgccaggtgctgaaaaatgtttcagggaatgggaatctcaatgctcaacttatgatattcgggttgctaatgttctcattggaaaatatgctgaacaggatttgctcgacaaggccaaggagctcaaggaacgggcccgcagaagaggggccaatcccaatgcaaaaacctgggagatctttcttcattattatttgaagaatggggaatttggttcagcagttgattgtgttgctaatgcaatatctgcaggcagaggggatggtggaaagtggattcccccacaggaaattgtcaacacctttatggggcattttgagcaaaagaaagatgtagatggtgcagaaggttttctggatattgtgaaaaaggctgtagataccctaggggtggaggtgttagaatcattgataagaacttacgctgctgctggaaggacaagccctgtgatgcgtcgccggttgaaaatggagaatgtagaggtgagtgaagccagtaaaaagttgctcgagacgatatgtgtggacatggggttccggcgaacacccatcacctgctttttcttcttctacctcttggtttcttcccaggcgtccgagactttcacccgccggaaacacaaaatcgacggccccatcaaaactattgttgttgtggtcatggaaaaccgctcattcgaccatgttctcggttggctcaaatcgacccgacccgaaattgacggcttgacgggcaaggaatcgaaccggattttcgtcactgacccggattcgcaggaagtttccgtctccgacgatgctttgttcgttgactctgatccgggtcactcatttcaggccattcgggaacagatattcgggtcgaaccagagcaacgcgaacccacctccgatgaatgggttcgctcagcaagcggagagtatgatccctggaatgtcgaagactgtcatgagcgggttcaagccggaagttctacccacttacactgagttagcaaaagagttcgctgtgtttgaccggtggttcgcgtcggtgccggcgtcgactcagccgaaccggttctacgtccactcggcgacctctcatggcgccatgagcaacgtgaggaaggacctcatccatggcttcccacagaggaccatctttgattcgctggacgagagtggactcacatttggtatatattaccagaatatcccagcgaccctgttcttcaagagcttgaggaagctgaagcacgtgactaagttccacagctatgcactgaaattcaagaggcacgctaggctgggtaagcttccgaactacgtggtggtcgagcagcgttacttcgacgttaatctctttccggcgaacgacgaccacccgtcgcatgacgtggcgaggggacagaagttcgtgaaggaggtgtacgagattctgagggcgagcccgcagtggaaagagatggccttgttgattacatacgacgagcatggtgggttttatgatcatgtgcctacccctgtttctggtgtgccaaatccggatgggataattgggccggacccttattacttccggttcgatcggctgggtgttcgggttccgaccatacttgtctcgccgtggatcgacaagggtacc
>Karwinskia_johnstonii
```
