## Supplementary material for "Rapid *in*-*situ* diversification rates in Rhamnaceae explain the parallel evolution of high diversity in temperate biomes from global to local scales": DatasetS2 (part 27 of 58)

```
gcggaagctccggggccggaaccctaccaggatccgaatgagctttctatgaaaggggtgaaaatcttgggtagacccctctaccttgatatgcaggccacgtcgccggtggacccgagagtcctcgatgccatgcttcctttctatctgtcccgatacggtaacccccattctcggacccatatgtacggatgggagtccgaccaagctgtggaaatcgctcgctcccaggtggcttctctggtcggtgcttcgcctaaagagatcatctttacctccggcgctacggagtccaacaacatctccgtcaagggtgtcatgcacttctacaaggataagaaacgacatgtcatcactacccaaactgagcacaagtgcgtcctcgattcttgtcgtcatctacagcaggagggtttcgaaattacctaccttccagtgggctccgatggacttgtcgacttagagaagctcaggtcagctattcgtcctgatactgggctcgtctcgatcatggcagtgaacaatgagattggtgtgattcagccaatggaggagattggcaggatttgcaaggagttcaatgttccattccacacggatgcggctcaggcattggggaagattcccatcgacgttgacaagtggaatgtgagtctgatgtctcttagtggacataagatttacggacccaaagggattggagctttgtatatgagacggcgcccgaggattcgagtcgagccccagatgaatggcggtggacaagagagggggataaggagtggcactgtgccaacccctttggttgtagggatgggtgcggcttgtgagcttgcgaagaaggagatggagtacgatgagaagagaattactgccttgcagaaacggttgcttaatggtattaaggcgaagcttgatggggttgtgatcaatggaagtacagagaggcggtacgctggaaatctgaatttgtcctttgcttatgttgaaggtgagagcttgctcatgggattgaagcaagtggctgtttccagcgggagtgcttgtacaagtgcgagtttggagccctcgtatgtattgagggcattgggtgtggatgaagacatggctcacacttcgattaggtttggaattgggaggttcacgacagaggcagagattgatcgagctgttgagcttactgtagagcaggtggagaagttgagggaaatgagcccactttatgaaatggttaaagaaggtatcaatattaaggagatacaatggtcacagcactgatccgatgaaacaaacaccaaaaccagttcccaaaagagggttccgaagcgattcgtgaagagccaagtccctgaatccgttctccaagatccggccttgaacgccgcaatagcactcctaccctccaactacaacttcgaggtccacaagtgtgtctggcgcgttcgctccactggagcctcgcgcgtcgctctccagctccccgagggcctcctcatgtattccctcgtcctctccgatatcatctccaccttcggcggcgcctcacactgctacgtacttggagacgtcacctacggcgcttgctgcgtcgacgatctcgccgcctcagccctccaagccgatctcctcatccattacggtcacagctgcctagtccccgtccaggtcagcaccgtcccctgcctctacgtcttcgttgacatctccatcgacgtcgaccgcctcgtccgcaccgtcgaactcagcctcaatccaacatcgtcctcgccggaacaatccaattcgcctccgcgatcagagcggccaaacccgaactggaaaaccgtgggttcaaggtcctgattccccaatcgaggccattgtcggctggagaagtcctgggttgcacggccccgaaggttagcgaaacagtggccgtgttcgttgctgacggtcggtttcatctagaagcattcatgatagcaaatccagggataaaagccttccgatacgacccatatatcggaaagctatttttggaggagtacgatcaaaagggaatgagagagtcaaggaagaacgcggtgtcgaaggccaggaaggtcaccaactggggaatcatattgggaactttaggaagacaagggaatcccaggattctggataggttggagaagaagatgagagagaagggtttcacttacactgtcattttgatgtcggagattagtccggcgaggattgcgttgtttgaggactcggtgggttcttggattcagattgcttgtcctcggctatccattgactggggtgatgcgttttgtaagccgcttctgactccgtttgaggccgagattgctctgggatacatcccgggttggtgggagaaggtaatagtaaatcgagtgccggccgtacagttttagggtttaaccagtggcttatctcaaaccctaatttcgaccacagtgatgagaccctttcgttcttcgtcgattactttggccgccggaaggatttcaaggcgacccacgatatcattgtaagtgtgcacggcgttgcggggcctaaaaccttggcgtctgccattgatcggcttgtgagggctggtagacctactcaggcggtttcgttctttgagaggatggaaaaggattacggcctcaagcgcgaaaaagaatcgcttaggttggtggtggagaagctttgtgaaaatgggtttgctagttatgcagagaaaatggtgaagagtttggcaaacgaattcttcccagatgagtatatgtgtgatacgctgataaagggctggtgtgtggatgggaagctagaggaagcaaagaggttagctggggagatgtatagaggaggttttgagattggagcaacggcctataatgcaattcttgattgtgtgtgcaagctttgtagggaaaaagatcccttccggcttcattcggaggctgagaaggtgttgatggagatggacattaatggagttccaagaaatgtggagactttcaatgtgttgatcaccaatttgtgtaagatcaggaagactgaggatgcaatgaagctgttctacaaaatgggggaatgggggtgttaccccaatgcaaatacttttcttgttttgacaaacagtttgtatcaggcagctagagtaggagaaggcgacgaaatgattgacaggatgaagtctgctgggtacggagaagccattgacaagaaagcgtactatgggtttttgaagattttgtgtggaattgagagaattgatcatgctttgagtgtttttagaaagatgaagaaagatggctgtgaacctggggtcaaggcctatgatttgttgatgaggaaattgtgtgctcataaccgtgttgataaagctaatgcccttttcaatgaggctgtaagtagaggaattgaattgacacccaaagcttatcaggtagatccaagatttatgaagagaccaaaggctgtgaagaaggagaagaaaagagagaccttgccggagaaaatgttaaggaagaggagacgcctcaagcaaatccgattgagttttgtaaagaaacccaaaaagatgatgcgccgttcttgtagaggccaaaatgctaccatccgcaagagccaacatgactggacaactgcagctgttgaagacatatttttgccaattgaagcttaccacctctatgaccgcctcgggaaacgtattcctcatgaaaagagattttccattccccgaattccagcattaattgagctctgcattcaagctggtgttgatatccccgagtttcccacaaaaaggagaaggaagccaatcatccgcattgggaagagtgaattcatcgatgctgatgaaagtgaactaccagatcctgtccctagagctcccgagcaactgctattaactgaaatacccgattcagaagtaataggcccgtctgatgaagaagaaacatccttgcttgctgaggaaacacttcgagcatgggagcagatgaggagaggagccaagaggctaatgaaggtgtattatgtgagagtttgtggctattgccctgaggtacatgtcggtcccagtgggcacaaggctcagaactgcggcgctcataagcaccaacaaaggaatgggcagcatggttggcaggcagcggtgcttgatgacttgataccgcctagatatgtgtggcatgttccagatgttaatggaccaccattggaacgggagctgaggagcttctatggacaagccccagctgtagttgaaatgtgtatgcaggcaggtgctgcagtgcctgatgaatacaaagcaaccatgaggttggatgtggggatcccttcttctcttaaagaagctgagatggttgtttga---------------------------------------------aagcacaaccagacccaccaatcctcatctgcctcctcctctaacgcagatgccaccgtcgactccattgcatccatcggcgacgacccactcgccgccggtagcggtcagctcatcgtcggcgttgagagccgatatcgggtcgtgtaccgactcgtcaacagcatctatgttctgggcatcaccaccgccgaccacgacaactccatcaatgtcttcgaatgcatcaatgtcgttaaccaggccgtcagcgtcatcgtcaccgcctgtcgcggcgttgacgtaacccccgagaagctcagccgtaagtacgccgagatttatatggccctggacattgtcctgaggggcgttagcaacatccgactcgccgcaatgctggcttcgttgcatggcgatagcattgccaagatggtgcattcggccatcgacactgagaataagattcgcggagccgaaagttggaggtcagtgaaggctcaatccgttgagcaccaggcgagcattgatgcgttctcaaatgtgactttcgaattgccccccgagacgattgcagacaaggattctggtgcttcggatgtgtc------------------------------------------------------------------------------------------------------------------------------------caaggattcggatgtgtccaaggcattggcaggtcttgacgtgacaacattgccaccagcggaggcgacccaatcgacgcatattgccgtggaaggatttgaaggagagtatggtggaattgagtttggaaatgagcaagcttcactaggtgaaacttttgaaggattcagtgacgcttggggtggaggattggacccctctgattttgttggtacgacgaaagttaagaaacagcaaggtcttggtggcctcgaattgctacagacgggagctgatcagctgatgctgccgctagtggtcaagcaggtactccacttgataatttggtgaagtctactgaaatgaagggccccgagatgtacatttctgaagagattagcgccgagttcagggaatcattgcttgctagagttggattaatgggtgttgtttatttgaaaactttgcctcccaaagcctctggtgataaagaaactgagttttcattccgggttgaaggtacaagcgcagttaagagatttgctatgcagagttctcgggttagtagtctcggcaatgggatgtttcatgtgaggaccgcagcttctgaagaacctttaccaattttgaaatatagtttgctaccaaggtcaacaccattgcctttgagggttcgtcttataaaacgtcagagtggaacattattgtctgtgatgatacagtatgtatcgaaccctgatttaccagcgccattgaataatgtgacatttgttttgaagctaccggtggacccttcattgctgaaggtttcgcccaaagcaatcttgaataggcatgagaaagaactgaaatggcatgttcctgaaattcctttaaagggctctcctggacggttaagggtgaggatgcctattgaatctgaggaagatatgaccgtgtcgtcttttagaagtaatagcttcccacgtagcccaattagtgcattcttcactcgagggatattgaaaagactgaaaaccattgtggcaattgggctgattgttggtatgattttggggtttttggttggcgtcatatttttctcctataaaattggagttgaagggaaagacgcggttatttcattaaaactacatgtggaagaaagcaattacgcggagaaaattggtgttaagcagtggatggatgaaaatgatttgcctggaattgtagatagctacactaccaagttttatgagactgtatgggaacagatagatagtttggcaatgcagtataacatgacagaatttgttaccgggattaagcattttgtgattaaacgacagggtaactcttcagtgtcttccacagccttaattagtccatcaccatacgcagagaagattttaagt------------------------------------------------------------------------------------------------------------------------------------------------------------------------------------------------------------------atcatttctggagctgctgaagttttcaactttgtgtctcattcaatggtattcatttgggtcttgtattaccttatcacaacagagtctggtggagtgaccgaacaagtcatgtgtatgcttccaatctcaaagttgacaaggggtagatgtgttgaagtacttgataaagctatttcaggtgttcttttggctacagctgagattacatttttgcagggatgtctcacttggcttttgttcagattattcaaaattcatttcttgtacatgtccactgttcttgctatcctcagctcattgttacctatatttccacctttatttgcaactattccagcagcattggaactagtgctggaaggtagatacatactagccatcatcttaaccattgttcaccccttgcttatgccaatcttcatcaccgctgagtttctgcactccttcctctcgcaccgcactctaattgatcacttgcagtccgctctccccatagtctcaccatccctttgcaccccaatccgccagagccatgccgtttcatctacttcctctctgctccttatgccttcttggtcctcattcccttctctcccttacataggcgtcaagctagtcacctatttccctcaaaattccaccttgaatttacccagcgtccacgccagttacgttctcttcagctccacaagcggccaaaccttagcttccatggatggaactgagcttaccctttacaggacctcatgcgtgtccggtttatcttcaagaattctgtccagaaacgacagcaaagtcctcgtgatgatcggcgccggcgctttggcaccccatctgatcaaagcgcatctcgtagcaagacctagtttgaagaaagtcataatctggaaccgcacggtgggaaaagctagaaacttggcagagaaattgcaagaaaatgctggacatgatggggtgagtttcgaaagcagtggttgtttggacgaagtgattgaaatgggagatgtagtgagctgcgcaacgaattcggaggtgccaattgtgaggggagagaagctgaagaaaggagcacatttggacttggtgggttcgttcaagcattcaatgaaggagtgtgatgatgtggcaattaggagaggaagagttttcgttgataatgaggctgcgttggtggaggctggtgagttggtgggtgcttttgagagagagatcattaccaaggaagacattggaggaaatttggtcgagctaataagtggagagagggctgggagaagaaattctgaggagatcaccgtgttcaagtctgttggatcggcggtggttgatattctggcagcccagttggtgtatgagact--atttcaacagcttcgcttgcctcccaaatatgcaaccacatagcctccatcttctccaaacccacccaccaccatccaccagttttggacgtcctagtttcagagctttcttccacggcggctcgaaaaggacgggtcttcctctacggtgtgggccgggagggcctcatgctcaaggccctctgcatgcgcctcttccatctgggcgtctcggcccacttcgtcttcgacatgaccactcctcccatcaccaacgacgaccttctcatcgcctccgctggtcctggcggattctccaccgtcgatgctatatgctccgtcgctcgatcttacggtggcagagtgttgttactaactgcccaaccggagtccggatcgtgtgtaaagcacgccactgttgtaggctacgtgccagcccagacgatggcgatgattcggatggtgg---agagcaatctcggcccttgcttccgatggggagtgtgtacgagggggctttgttcgtgctgtttgagatggtggtgtacaaattgggtgaagcactggatcagagccccgacgccgtacgagctcgccacaccaatctggagtgaagattactggggaaagtggcattggtcacaggtggagcctctggtattggagagagcattgtgcgcctattccaccaacatggtgcaaaagtttgtttagttgatgttcaggacaaccttggccagcatgtctgtgaaacccttggtggtgacccaaacacttgttacttaaatggtgatgtcacaaaggaggatgatgtccgtcgtgcaattgatttcacagttgataaatatggcacacttgatatcatggtcaataatgctgggatgtcaggttcaccctacaatgacatacgcaacttagagctgtcggagttcgagaaggtacttgatttgaatgtgaagggagtctttctaggaatgaagcatgcagctcggataatgattcctgcaaagaaaggaactatcatttctctttccagtgtatcaagcaccactggaggcctcggtccacatccatacacagcttccaagcatgctgtgttagggctcaccaggaatgttgcagctgagctaggacttcatgggatacgtgtaaactgtgtctctccatacgccgttttaacaggcttggctttggctcacttgcctgaggatgagaggactgaggatgccaaagcaggttttcgtgccttcgtcgggaagcatgccaacttgcagggagtggaattgacggtcaatgatgtagctaatgctgtactctttttagcaagtgatgaatcaaggtatataagtggtgcaaatctcatggtcgacgggggcattacttgtgtgaatcactccctgcaagtctttagaaaaaacccgtctttatctgagcagctcaggcctttaaccaaaaccactctctctgacactcccaaagaccaagctaatctcctgaccaaaccaaagtcgacttgggttaaccccgctaagcccaagcgttcggtaatttcccttcagaggcagaagcgttcttctcattcttacaatcctcaggttagagacctcaggcgctttgcacagaagctcaataacagttatatatctgaagctggttttgtctctgctcttgaagaaatccaacacccactcactagagataatgcgcttctgttgctcaacagtttgaaaccatggcagaaaacccatatgttctttaattggatcaagacccagaagttgttccccatggaaactatattctataatgtggcaatgaagtctctgagatttgggaggcagttccagctcatcgaagaccttgctaatgaaatgataagcaatgagattgagcttgataatattacttactctactattattacttgtgctaaaaggtgcaaactttttgacaaggctgtggagtggtttgagagaatgtacaaaactggtaagatgcctgatgaggtgacttactcagctattctagatgtgtatgccaatttgggtaaggttgaggaagtgcttagtttgtatgaaagaggtagagctagtggatggaaacctgaccccataacattctctgttttgggtaagatgtttggtgaaactggtgactatgatggtatcaggtatgtcttgcaagagatgaggtctcttgaagttcagccaaatgtggttgtctataatacattgttagaggcaatgggtaaggctgggaagcctggtctagccaggagcctgtttgaggaaatgcttgagtcaggtctaagccctaacgagaaaacattaacagcgcttgtcaaaatctatggcaaagccagatgggctcgagatgcaatggagttgtgggaacaaatgaggtctaactcttggcctatggatttcattttgtacaacacattgttgaatatgtgtgcggatcttggattggaggaggaagctgagaagctcttcgaggacatgaagcagtcggagcattgcaagcctgatagttggagctacacagctatgctcaacatatatggtagtggagggaatgctgataaggcaatggaattgtttgatgaaatgtctgtggtgggtgttcagctcaatgtgatgggttgcacttgtttgattcagtgcttggggaaggccaggagggtcagtgatatggttagagtttttgatatttccattgaacgaggagttaagccagatgacaggctctgtgggtgtctgctctctgttgtgtcattgtgtgagaatgaagatgatgaagataaggtggtgtcttgcttggagcaggccaatccaagattggttgctcttgtcaaacttaactatttgggttatatccaggtttacacaacaagacagcggacgaatggtgcctggatgttcgatctctatccgtgggtgcggcacacactgcactggaagagtggatgggaacgctatgcaagattgttcagcggaaagaggcattaccagagatgttttcagctcaaactgggactggaactcataaattctcacaaggactgggcagttcatttgctgctcatgtgagaaaacttgcaggggccaccaacctagcaccagatcttcaagcacaaattgatgagacactggaagagataactcctcgttgtgttttggaactcttaggcttacctctggatgatgagtatcgatcaaaaagagaagagggcctccatggtgtccgcaacattttgtgggctgttggaggagggggagcagctgcaattgctggaggcttcacccgcgaagatttcatgaatgaggctttcttacgaatgacagcatctgagcaggttgatctatttgcagccacgccaagtaatatcccagctgaaagttttgaagtttatggagtggcacttgcgcttgttgcccaagcttttgttggtaaaaaacctcatcttatccaagattctgataatctattccagcagctacagcagactaagctaacagctccaggaaacactgactatacatccggcaaaaaccgtgagatagactttgctttggaaagaggtctctgttcactgcttgtgggagagcttgatgagtgccgctcgtggttgggcttggacagtgagaattcaccatatagaaatccatctgttgtagactttgtcttggagaactcaagggatgatgatggcaatgatctctctggtctttgtaaattgttggaaacatggttgacagaggtggtatttcccagatttagagacaccagagatatacagttcaaacttggagattattatgatgatcctactgtccttagatatttagaaaggctggagggtgctaacggttcacccttagctgctgctgcagccatagttaggattggggctgag----ggttctccaacgtctctcgacccggttgagttccagttagccgagacgtatcgggctgttccggccccactctggcactcccttctcaaatctctatgctcctcttcctcctcaattggtctagcttatgccgtcgtttcgtggctccaaaaacataacctttgtttctcctacgaattgctctactcgattctcatacacgcgctcggccgctctgagaagctctacgaggcgttcttgctctcccagagacaatccctgacggcattaacatacaatgctttaattggtgcttgtgctcgcaacaatgacctcgaaaaggcactcaatttgatgtccaggatgcgccaagatggtttccaatcggatttcgtcaattacagcttaataattcagtcattaacgcgttcaaacaagattgattccccaattctgcaaaagctttatagagaggtcgaatgtgataagattgagcttgatggccagctactgaatgatataatcgtgggttttgcgaaagctggcgacaccaaccgcgctatgcattttctagcggtcgctcaggccactggactgagccccaagacggcatctttagtttcagttatatcagcattggggaattcaggtaggacagtggaagctgaagccatatttgaggaaatcaaagaaggtggattgcaaccgagaactcgagcatacaatgcacttcttaaagggtatgtaaaggcaggctctttgaaagacgcggaatccatcgtgtcggagatggagaaaaatggggttgcaccagatgaacacacgtatagccttctcattgatgcttatgcgaacgcgggtagatgggaaagcgctagaattgtgttgaaagaaatggaagctaacaatgtgcagcctaattcctatgttttcagtaggatcttagctagttatcgcgatagaggggagtggcaaaaatcgtttcaagttctgaaggagatgaagaatagtggtgtacgacccgataggcatttttacaatgtgatgattgatacttttggaaaatataattgtcttgatcatgctatggccacgtttgagcggatgctatctgaggagattcagccggacacagttacttggaatacgcttatagactgtcactgcaagtcaggacgccatgctagagcggaggagttgtttgtggaaatgcaggaaagtgggtgctcaccttgctctacgacatacaacattatgattaattcttttgggcagcaggagagatgggatgatgtgaaaggcttgttagggaagatgcagagtcatggtttactgcccaatgtcgttacatacacaacactggttgatatatatggacagtctggcagatttaatgacgccatagaatgcttagaagtcatgaagtctgcaggattgaaaccatcacccactatgtataatgccttgatcaacgcctatgcacaaagaccgaaatcccaaaattggctcaaacccacttcacggaacagccccaaagttaaattcctcatgaagaacctcactgttctcgagcgagctttcatcggcgcggccggtggcggcattgccggagctttcacgtacgtgtgtctgcaccctcttgataccatcaaaaccaagatgcaaaccaaaggggcatctgagatttacaagaacgcattcgacgccgtggttaagaccttccaaagcaaagggattctcgggttttacagcggcgtgtccgctgtgattgttggctcgaccgcttcctccgccgtgtacttcgggacctgcgagtttgggaaatcgattttgtctaaatttgggaattatccatctttgcttatacctccaactgccggggcaatgggcaacattgtgtcgtcggcgataatggtgccaaaggaattgattactcagagaatgcaagctggggcaaagggaaggtcttgggaggtgttgctgaggattttggagaaagatggtgtactgggtttgtacgcaggctactctgctacattgcttagaaacttgcctgctggggttttgagctattcttcgtttgaatatctgaaagccgccgtcttgagtaggacgaagaagagcaatttggagccaattcagagtgtgttctgtggggcattggcgggtgccatttcagcgtctttgacgacgccgcttgacgtggttaagacgaggttgatgactcagggtcatgtggaggccgtgaataaggtgtctgctgctatgtacactggggtttcatcgacagtgaagcagattttgaaggaagaagggtgggttgggctgacacgtgggatgggtcctcgtgttcttcacagtgcttgtttttctgcactgggttactttgcatttgagacggctaggcttgcaatattgaatcagtatcttaagcagaaggaattgcaagatttcactgtt---------------------------------------------------------------------------------------------------------------------------------------------------------------------------------------------------------------------------------------------------------------------------------------------------------------------------------------------------------------------------------------------------------------------------------------------------------------------------------------------------------------------------------------------------------gtccgagaagctctcaaatttctcgacaccctcttcacctctcaagtcctttgccttggccggtcgcaacctcagcaaactcacacagaccctgaaatgggcagctcacccacaacccccacctcccattcccatcctcaccgccgataccgccgacccaccatccctccaccgtctctgcacccaaaccaagctcatcctcaactgcgttgggccctttcgcctctacggcgagactgtggtcgctgcgtgtgctgaaaccgggtgtgattatttggatatatgtggggagccagagttcatggagagaatggaggctaaataccatgagaaggcggtggagacgggatctttggcgatttctgcttgtgggttcgactctgttccggccgagttgggtctgatgttcaattccaggcagtggattggtccggtgaaccgggtagaggcctacctgagcttggagtctgacaaaagggttgttgggaatttcgcaacgtatgagtctgccgtgttaggcgtagctaatgcggaccaattgcaagagctaaggcggtcacgacccaaaagagcgaggccagcgattcctgggcctcctcctcccaaagggccaactatagaacaccaaaagaatattggtctttgggctgtgaagctaccttcagcagattctgctgttgttcgaagaacacttgcaactctgacagaaaaccgccatggccttcccggcttgaacgagagtgctgagcaaattgaaaagaggagagctttttggtcgacagtgaagcctacacattttggagtgaaaataagctctaaatctctgttgggcatttttcgtttcatgacagttggcatattcatagggctcttgggtagatttgattttggcaggtggcttctcttaaaatttccctcattttttagccttggatggttcaggaagaaaggtccttcagaggatgaggtgagaagtgcctcatttaagatgtggtttataggacatggtttcagcgacgtcagtcttatttcagaaggaaattcaaaacctgatatggaagtagtaacaagagtgatgggacctgagattggctacgtgaccacacctataattcttctccagtgtgctttcattgttctgaaccaacgtgataacctaccaaagggaggagtttacacacctgggattgtatttggtccaaccgatctccaagaaagactccaacagaatggaatatcgtttgatgtcatctcaaag----------------------------------------------------------------------------------------------------------------------------------------------------------------------------------------------------ccgccactcagagagaaagttttcaagttctcggaaaccgccatcgacaagatcaagtcagaactcaacgcatctgacggttcgaagccattctcaacgttccaatcactctccgtccacatatggcgccacgtaaccattgctcgcaacctgaagcccgaggacatcacggtgttcaccgtcttcgccgattgccggaaacgagtggacccgccgatgcctgagagttacttcggaaacttaatccaggccatcttcaccggcaccgccgctggactactgctggcgaatccgccggagttcggggcgtcgatgatccagaaagcgatagagatgcacaacgcgaaggccatagatgagaggaacaaggaatgggagagcgctccgaagatattccagtacaaggatgccggagcgaactgcgtggcggtcggaagctcgccgagattcaaggtctacgaggtggatttcgggttcgggaagccggagggggtgagaagtggcggcaacaacaggttcgacggcatggtttatctgtaccagggcaaggccggcgggaggagcatcgacgtcgaggttagcttggaagcttctgctatggagaggttgcagaatgacaaggacttccttctc------------------------------------------------------------------------------------------------------------------------------------------------------------------------------------------------------------------------------------------------------------------------------------------------------------------------------------------------------------------------------------------------------------------------------------------------------------------------------------------------------------------------------------------ggaaatgctgctctggtatttttcacgagcagggcagctgcagctgctgcagctcagtgtctatttgcccaaatggttgacaaatggacagtcattgaagctccagagcctcgtcaattactgtggaacaattttacattgaagttttttgagagggaagcacggcagtatattgtgtatgtcatcgtggctctgaccatattcttttacatgattccaattggatttatctctgcattcacaacactagagaatctggagaaacttcttaaatttacgaagccaatagtggagaaggaggcaattaagacaattcttgaagcttaccttcctcagcttgcactcataatatttttggctttgttgccgaaatttcttatgtttctatcaaaggctgagggcataccttcccagagccatgcggtgagagctgcttctggaaaatatttttatttctcagtgttgaatgtgtttattggagttacagtgggtggaaccttattcagtacattcaagaccattcagaagaatccagacaaacttgttggcttactagcaagtagccttccgagcaatgcaactttcttcctcacctttgtggctttgaag---------------------------------------------------------------------------------------------------------------------------------------------------------------------------------------------------------------------------------------------------------------------------------------------------------------------------------------------------------------------------------------------------------------------------------------------------------------------tcaattggtgaccttccttcggtgttgatatccgaaattctgaacagccttggtccaaaagagcttggtataatttcatgtgtatcaacaaatctatgcaggcttgcatctgagcatcacgtttggaaggaattctattgtgagaggtggggccttccatcactcccaccacatttggattcagaatcccttgagaagtcgtggaaggaactatttgtggaaagggagtttagaagtaagacttttttgggacgttatagtatagatgttctgtatggccacactgaagctgttcgcacggtttttcttttggcttcagcaaaactcatatttacttcaggttatgactctgttgtccgaatgtgggacgtggaagaaggcttggccattgcatcatcacgtccacttggctgcactattcgagcagttgcagcagatacaaaacttttggttgctggtggtactgatggctttattaactgttggagagcagtggagggtcttcctcacttgtttgaaattaggggtcctcctaaccagagtatggagtttcgtctgtgggagcatgagggtcctataacttgtcttgctttggatttcaccaagatttatagtggatcatgggacatgagtgttagattatgggatcgatcttcattgaagtgcttaaaggtcttgaggcatagtgactgggtctggggactagctcctcgtgatactacagttgctagcacatccggttcagatgtgtgcgtgtgggatattggtagtggggctctggtgactgtcattcataatgctcatgttggcaacacttactctattgctcgaagcctctccggaaatttcctttttactggtggagaggatggtgcaatccacatgtttgaaatcgtaagcaattgtcttgggactaaggttttgcagttagcaacatggattcctcactcgggtcctgtgtattccctggcgtttgaatttccttggcttgtttcggcttctagtgatgggaagctgtcgctaattgatgtgagaaaactgcttaagaccagcaagcaggctgtaggaaagaacgcgtggagcagagtagtgtggagcctccacagaggatgttacatggatttgggaacaatctgttttctgtgaacattggtgctgatcgtatcgtatgcggaggcgaggagggtgtggttaggatctggaatttttcacaagctctggaaattgagcagagggtacgtgccttgagaggaatacgattggaaaatagaatgaggagacgcaagcttcagttagagattggcaataaaggcggccggagtgaccaatgttcagttgcagccaagaagaattcaatcaacggggataggaatggtgtttggtataataaacgagggatgagtggcaagctgaaggcataa---------------------------------------------------------------------------------ttcaggtgtgctagtttggatggagatgctgatcgtcttgtatattttactgtactatcagaaagtggtaacaagattgaacttgttgatggggacaagatattatctttgtttgctgtattcatcaaggagcaactaagcattcttaagaatggagatactaaattgggtgaggattatccatgtcgcattggtcttgtacaaactgcatatgcaaatggagcatccacagattttctgaaacagcaaggcctagaagttgtttttactccaacaggagtgaaatacctgcatgagaaagctgctcggtatgatattggaatctattttgaagcaaatggccatggcaccatcttgttctcggagcttttcttatcctggctggaggccacaaataatgaactttcatctgtttctaaagaggttcagaacaacaaaaagctgttttgagactattggcggtcagtaagttgatcaatcaagcagttggagatgctttgagtgggatgctcttagtggaggccattttgcgacatatgggatggtcaatacatagatggaatgagctttaccatgatctacccagtcggcaacgtaaggt---attatccaaaaggccgatgttttatacgaccatcggggacagaagatgttatacgtgtatatgcagaggcatcgacacaggatgaagcagataggctagccaaatctgtagcaaacctggtggataagttccttggtttggttgaagagcttcgcgacaaagccacgtacgatactttctgtaaggacctcgaggacgccaacattttcattgggtctttgattttcgtggaggaacttgctctcaaagtcaaggctgcggtggggaaagaaagggacaggcttgacgccgtcttggtgtttccttcaatgcctgaagtgatgaggcttaacaaattgggttctttcagtatgtcacagctcggacagtccaagagcccatttttccagctcttcaaggggaagaagcagtctgctgggtttgctgatagtatgttgaagcttgtgaggactttgcctaaggttttgaaatacttgcctagtgataaagctcaggatgctaggttgtatattctgagtcttcaattttggcttggtgggtcacctgataatttgcagaatttcttgaaaatgatatctgggtcttatgttccagctctgaaaggaactaagatggagtattcggagccagttttgtatttggatagtggaatctggcaccctttggctccttgtatgtatgatgatgtgaaggagtacttgaattggtataacactaggagggatgccaatgagaagcttaggagtccggatgctcctataattgggttggttttgcagaggagtcatattgttacaggagatgaaagtcactatgtggcagtgattatggaattggaggcaaggggggccaaagtgataccaatttttgctggtggacttgacttttcggggccggttgagaggtttttggtcaatccggttactaagaaaccttttgtgcattcggtaatatcgcttactggttttgctctagttggaggaccggcaagacaggatcatccgcgggctattgaggctctgaggaagcttgatgttccttatattgttgcgttgcctctggtgttccagacaactgaggagtggctaaacagtactttgggactgcacccaattcaggtagccttgcaagttgctcttcccgagctcgatggaggcatggagcccattgttttcgctggtcgggatcctagaactggaaaatcgcatgctcttcacaagagggtggaacaactgtgtaccagggcaatcagatgggctgaactgaagaggaagacaaagacagagaagaagctagcaatcactgtgttcagtttccctccagacaaaggcaatgtcggaacagctgcctatcttaatgtcttttcctccatcttctcagttttaaaagaactcaaaagagatggttacaatgttgaaggccttccagagacttcagaagcattaattgaggaagtaattcacgacaaagaggctcagtttagtagccccaacctgaatgttgcttataaaatgggtgtccgtgaatatcaaagcctaactccttattctactgcattggaggaaagctggggaaaacctcctgggaatctgaattccgatggagagaatctcttagtatatgggaaacagtatggtaatgtcttcattggggttcaacccacatttggttatgaaggtgatcctatgaggctactgttctcaaaatcagctagtccgcatcatggctttgctgcatactattcatttgttgaaaagattttcaaagctgatgctgttcttcattttggtactcatggctcacttgaattcatgcctggaaaacaggtgggaatgagtgatgtatgttaccctgacagtctgattgggaacattcccaatgtttattactatgctgctaataacccatctgaagctaccatagcaaaacgccgcagctatgctaataccatcagctacctgacccctccagcagaaaatgcagggctttacaagggccttaagcagttgagtgaactcatctcttcttaccaatctctaaaagacacaggccgtggtccacaaattgtgagctcaatcatcagcacagctaaacaatgtaatcttgacaaggatgtggaactacctgatgagggggaggaaatcacagcaaaagagcgagatcttgtggttgggaaagtttattccaaaatcatggagattgaatcccgtcttttgccttgtggacttcatgtgattggtgagcctccatcagccatggaagcaatagcaactcttgtcaacattgctgcactggaccgttgtgaagaagagatttcatcactcccatctatattagctgagacagtgggaagagagatagaggacgtttatagagggagtgacaaaggaattttgaaggatgtagagcttcttaggcaaataactgaggcatcacgtggagcaattacggcttttgtggagcgtacaacaaataagaagggtcaagttgttgatgtagctgataaactcagctctatccttggatttggtattaatgaaccttgggttcagtacttgtcaaacaccaaattttaccgggcagatagggacaagcttagaacattgtttgcattcttaggagaatgtttgaggctggttgtggctgacaatgagttagggagtttgaagcaagcgttggagggaaagtatgtggaaccagggcctggtggagacccaatcagaaacccaaaagtcttgccaactggaaagaacattcatgcacttgatccacaagctatacccacaacagctgcaatgcaaagtgcgaaggttgttgttgagaggttaattgagaggcagaaggctgaaaatggaggaaaatatcctgagacagttgcacttgttttgtggggcacagacaacataaagacttatggtgagtccttggctcaggttttatggatgattggtgtattgccagttgctgatactcttggtcgagtaaaccgagtggaaccagtcagtttggaagagcttggaaggcctaggattgatgttgttgttaattgctcaggagtgttcagagacctcttcattaatcagatgaaccttcttgaccgggcagtgaagatggttgctgaactagatgagccagcagaaatgaactttgttaggaagcatgcactggaacaagcagaaacccttggaattgacattcgagaagctgcaacaagggtcttctcaaatgcctcaggatcctactcttctaacataaaccttgctgtcgagaattcttcatggaatgacgagaaacaactgcaagacatgtatttaagcaggaaatcttttgcttttgatagtgatgcccctggtgcaggaatgacagagaaaagaaaagtttttgagatggctttgagcacagccgacgcaacattccaaaatcttgactcctcagaaatctcgctcactgatgtgagtcactattttgactcagaccccaccaatctggtacaaaacctaaggaaggatgggaagaaacccagtgcatacattgctgacaccaccacagcaaatgcacaggtccgtacactttctgagactgtgcggcttgatgcacgaaccaagttattgaatcccagatggtatgagggaatgatgtccagcggatatgagggtgtacgtgaaatcgagaaaaggctaactaacacagttggctggagtgcaacatctggtcaagttgataactgggtttacgaagaggccaacacaacattcattcaggatgaggagatgttgaacagactcatgaacagcaacccaaattccttccggaagatggtgcagaccttcttggaggccaacggacgtggctattgggagacttcagaacagaacattgaaaagttgaggcagttgtactcggaagtcgaagacaaaatcgaaggaattgaccggtaaatggcggtcgttgaccctcactcgttcaccgattcaactcacccgtttgccacccacatctacctctctctttacctcgacttcccttcctccaccatccacggctcggccctcatttccctctcgagcccttacaccggacctctctccctcgacactcgctctctcaccattcactcagtcctcgagccccgttccaatactgcgcttcaattctcgctctctgcgcccgacccaatcaaaggcagccacctaaccgtctccctctccaaccactcctcggtcctcatcgtttactcgacttcgccttcttcctctgctctccaatggctatcgccgcctcagacgtttaacaagacctatccttttgtatacacccaatgccaggccatccacgcgcgctcggtcttcccctgccaggacacaccggcggcgcgtgtttgctacggcgcgcgcttgaatgttccacgccagttgtcggctgtgatgtcggctcggcacatcgagaggcgtgctccgatccctggcgaggctgcggagctggtctgcggcgattcgttgtggtgcgcggagggaagggtggtggaggagtttgcgatggagcagccgattccgccctatttgtttgcgtttgcggttggggagattgccttcagggaggtgggtaccaggacaagggtctatgcggagtcggtgccggcggtgctggactcggcggccagagagttcgcgggtacggaggatattattaggcaaggtgagaggttgtttggaccgtacgagtgggaacggttcgatttgttggtgttgcctccaagcttcccgtacggtggaatggagaatccgaggatagtgttcttgactccgacggtgattaagggcgacgctagtggcgcacaggtcgtggctcacgagcttgctcatagctggactggcaatttgatcacaaacaagaacagcgaacacttttggttgaatgagaattcaagtcaattgacactgaaacctttcttgagtttctgaaaacaaatatccctggaatagaaaacgacattgacttagaattgtggactgagggtgttggtgtccctccagatgcctatgaacctgtgtccagtgtatatacaaaggttgtgtcggttgcaaatgaatttaacctgggtaggatgccaagggaggatgaagttgctgattggaaagggcaggaatgggagctctacttggagagcttgcccaaatctgttgaagcttcacaggtattg---------------------------------------------------------------------------------------------------------------------------------------------------------------------------------------------------------------------------------------------------------------------------------------------------------------------------------------------------------------------------------gcctctttttctagcagtgagttaataggcttgtatgaggttcctggcaaacaatctgctataaagggtagtggaaagatagctcatactgaggatttcagatgtttggataaagcagcgctgcagctgaaggaagatggtgctgaaccaagtccttggaggctttgtactgtgactcaagtagaggaagtgaagatcctactgaaacttattccaataccggcttgtacaataatgctcagtataatcttaacagagtttcttactctctcagtgcagcaggcatatacaatgaacacccatatgggtcgtctgaaacttcctgtaacatgcatgccagtgtttcctggtctcagcatatttctcatactgtccatctattactcagcgtttgttccaatgtcccgacgcatcactggtcatcctcatggtgcttctcagcttcagagggtaggaattggtctggcaatttcaattctagcggtggcatgggcaggtgttttcgaaaggtaccggagaaactatgctataaagcatggatacgagtctttattcttaaatcaaatgccgaacctaagtgcatactggttgctgatccaatattgcctgataggcattgctgaagtgttttgtatagtaggactgctggaattcctctacgaggaagctccagatgccatgaaaagcataggttcagcctacgctgctctggccggtggtttgggttgctttgcagcctccatactgaacagcattatcaaatccatcacggggaatccagagaaaagccagccctcatggctgtcccagaacattaatactggtagatttgattatttttactggctgcttacagttatgagtctaatcaatttctgcatttttctatattcggcacatagatcgggtgagtccaccactaccgtcgattggatggccgactccatcaacggtggatctctacgccacgtcgacctccacaccggaaccaacggctgggcctctccacccggtgaccttttttctctccgagccaagaactactttacaaagcgaacgaaatctccctccggcgattatttactctcgccggccggtatggactggcttaaatccagtactaaactcgataacgtactcgctcgtccagataaccgcgtggcagcttcgcttcgaaaagcgcaagctcaagggaagtcactcaagagcttcattttcgctgtgaatctccaagtccctggtaaagaccatcacagtgcagttttttattttgccacggacgacgccgttcaacccggttcgctacttcaccggttcgttaacggcgacgacgcttttaggaaccaacggtttaaaatcgtgaaccggatagtgaaaggaccgtggatcgtgaagaaagcggtgggaaatcacagtgcgtgcttgttggggaaggccttgacgtgcaattaccttagaggaccaaactactttgagattgacgtagatatcgggagctcggcgatcgctagcgccattttacacctcgcattgggatacgtgaccagcgtgacgatcgacatggggtttctcgtggaggcgcaggcagaggatgagttgcctgagaggttgctcggtgcggttagggtttgccagatggaaatgtcgtccgccaccgtggtg------------------------------------------------------------------------------------------------------------------------------------------------------------------------------------------------------------------------------------------------------------------------------------------------------------------------------------------------------------------------------------------------------------------------------------------------------------------------------------------------------------------------------------------------------------------------------------------------------------------------------------------------------------------------------------------------------------------------------------------------------------------------------------------------------------------------------------------------------------------------------------------------------------------------------------------------------------------------------------------------------------------------------------------------------------------------------------------------------------------------------------------------------------------------------------------------------------------------------------------------------------------------------------------------------------------------------------------------------------------------------------------------------------------------------------------------------------------------------------------------------------------tcctcttcttcttcttcttccaaagccgtaaccctagccgacctttcgttgtcctcgacttgccgcgaggtcagcgaccttacactctcctcagtccagtcaaacatcgagtccctcatactcaagattgcccactcgataatctccggcaacggcttcgcctttgacgtcccttcgcgttccgccgccaaccagctctacgtccctgagctcgaccgcatcgttcttaaagacaagtcttctcttcgaccctacgccaacatctccaccgtccgtaagaccaccatcaccacccgcatcctccagctcatttaccagctctgcatgaagagcatccatgtcaccaagagagaccttttctacaccgatgtcaagctcttccaagaccagacccaatccgattccgttcttgacgacgtctcttgcatgctcgggtgcactcgttccagcctcaatgtcatcgccgccgagaaaggtgtggtcgtgggtcgcctaattttcagcgacaatggcgatatgatcgactgcaccaaaatgggcatgggcgggaaagccattcctcctaatattgacagagtaggggatatgcagagcgatgcactgttcatactcttggtcgaaaaggacgctgcttacattagattggccgaagatagattttacaatcggtttccatgcattatagttacggccaaagggcaaccagatgtggcaacaagattgttcttgaggaagatgaagaaggagttgaagcttcctgtgcttgctcttgtggatagtgatccttatgggttgaagattttatcggtttatggatgtgggtcaaagaacatgtcctacgatagtgcaaatttgacaacccctgatatcaaatggctggggattaggcctagcgatttggacaagtataagataccagagcaatgtaggctgccaatgacagagcaggatattaagactggaaaggatttgttggaggaggactttgtgaagaagaatccagggtgggttgaggagctgactttgatggtgaagaccaagcagaaggctgaaattcaagccttaagcacttttgggtttcagtatttgtctgaggtttatttgccactaaagttgcagcagagagattggttgtgaatgccagtcttcaaaacccctttcaatggctactccgtcaaattcagtcctttctacgagacccgcatcgccgtcgctaccgcccaaaactttggcatcctcggcaatggccgcctccacgttctcgacctctctcccacacccaattccccacccatctccgagctcgccgcctacgacaccgccgacggcgtctacgacgtctcttggtccgagtcccacgattccctcctcgtcgccgccatagccgatggctcagtcaagctctacgacgtcgcactcccgccctcctcaaaccccattcgctctctccatgagcacacccgtgaggtccagtccaccgattacaaccccgtccgtcgcgactccttcgtcagctcgtcttgggacgacaccatcaagctctggactttggaccgacccaccagcgtccgtaccttcaaagagcacgcttattgcgtctactccgccgtatggaacccccggcacgccgacgtgttcgcctccgcctctggagactgtacggttcgaatttgggatgttcgcgagccggcctccactatgatcatcccgggtcacgagtttgaaatcctgacctgcgattggaataagtacgacgattgcattatcgctacggcttcggtggacaagtccattaaggtgtgggatgtgagaaactacagagtacctatttcggtacttaacgggcacggatacgcggtgaggaggttgaagttctcgccgcatagaaggggcttgctgatgtcgtgctcttacgatatggcggtttgcttgtgggattacatggtggaggatgcgctcgttggacgatacgaccatcacacggaattcgctgttggggtggatatgagcgtgcttgttgagggacttcttgccagcactggctgggacgagcttgtttacgtttggcagcatgggactgacccaagagcg---------------------------------------------------------------------------------------------------------------------------------------------------------------------------------------gacccaattttgctttcgaagctcgggtacattcagatgcagattggcgatctagaaggtgccaagagctcgttcaatcgggtcgaggggttgatggtagtaggaaggagagtaatttgtcgctgaacgaggtccaatttcagaacctcgtgaatagaaacaaggcattggtttacatggtgggcaaagactatgtatcggcggtgagtgagtacgagaaatgcattgagagggataatggcgacatattggctctaaataacaaagctctttgcttgatgtacttgcgggacttgtcggattcaatcaaggttttggaaagtgctctggaaagggttcctacggtggctttggatgagactgttgtagtgaatctgtgtagtatgtacgagttagcttatgttcatcactccgacactaagaggacgctcagtaactggattgctcgtgttgctcctgatgattttgattcatcttgtactcggatatgaaccactcaaggtggcgttttgtggttcttcagggataaaggttttgatgacaagagcatccatgagatgttcaagaagtgcaagcgtcttgagggattgcaaagagaaagagcctctgaaaactggagttacctgaaaagcattggcattcaggagagaaagctaccttctgttgtgtcgaaatgccctaaaatccttactttaggtctacacgagaagcttgttcccacagttgaatgccttgccactcttggtacgaaacctcatgaagttgcttctgctattgctaaattccctcacatactgtcccatagtgttgaagagaagctctgtccgcttttggctttccttcaggcacttggtattcctgaaaagcagcttggcaagatgattttgctcaacccaaggcttatcagttacagcattgagacaaagctgactgacactgtggaatttcttgtcagtcttggtcttgctagagatgggatgataggcaaagtactggtgaaaaacccttttattatgggttatagtgttgataaaaggctccgcccaacaacggagtttctgaaatcaataggtcttacagagttggaccttcagacagtggcaatgaacttccctgaagttttgtgcagagatgtggacaagattctgaaacccaatttttcttatctccacagatgtggtttcaatgatggtcaaatagcaactttagttgctggttatccccctattctcatcaagagtgttcataactccttggaacctagaatcaggtttttggtagaggtaatgggaagacggattgatgaagttgccaattttcctgactttttccggtatggattgaagaagagattagaaaggggtcgcatttattatgagacttatggatgccaaatgaatatcaatgacatggagatcgtcctgtccattatgaagaattctggatatagtgaaactgttaataatccagagagtgcagaggtaatttttatcaacacttgtgctattagggacaatgcagaacagaaggtttggcagcgacttaactacttttggtttcttaagaggctttggaagagtaatgttgctagtgggaggtcgcagtccatgcgccctccaaaagttgttgtcttaggatgtatggctgagaggttaaaggacaggatactagatgcagacaaaatggttgatgtagtctgtggtcctgatgcataccgagatttgccacgattgctagaagaggtagattatggtcagaaagggatcaatactcttctttcacttgaagagacttatgctgatattagtccagttagaatctctaaaaattcagtaactgcatttgtgtcagtgatgaggggttgcaataatatgtgctcgttttgcattgttcctttcactagaggcagagaacgatcacgtccagttgaatcaatagtgagggaagtggccgagctttggaaagaaggtgtgaaagaggtaacacttcttggccagaatgtaaacagctacaatgacacatccgggaaagaagatgaagttgaaccaggatctaattggagattaagtgaaggcttttccagtgtatccaaggtgaaaaaaatgggtttacgatttgctgatctcttacatcgactttcaagagaatttccagatatgagattcagatacacatcgccacaccctaaagatttccctgatgaattcctgtatttgatgcgagatagacataatatatgcaaatgtgtccatttacctgcacaaactgggagtacaacagtgctggaaagaatgcgtcggggatacaccagggaggcatacttggaacttgtgcaaaaggttcggagaattattccagatgtggggatgagcagtgatttcatatgtggtatggagcctttgtggaaacttttgtatttgctggagcctgctcccgtttcattaattgtgacagcagtaggtgtgacgtttggatctgcatttcgtgctctaaactatggaaaagaaatggagcgaaatcgcgacctgtcagaggcatccattgttttagatcggtcccaagcactcatgatccctgtaatgagttcttttagtttgcttttgatgttttacctgttctcttctgtgtcgcaacttctcactgcatttacagccattgcctctgcgtcatcccttttcttctgcctagctccttatgtagcctatttgaaggcacagtatgggttggctgatccatttgtgtcacggtgctgttcaaaatcaattacacgaatccaggggctgttgttattgttatgttgtggtttagtagctgcttggcttgtctctgggcattggatattaaacaatttattgggcatctctatatgtattgcctttgtgagccatgtgcgtcttccaaacattaaaatatgtgcaatgctccttgtttgtttgtttgtttatgacatattctgggttttcttctctgagagattttttggggcgaatgtcatggtatcagttgcaacacaacaagcaacaaatcctgttcacactgtcgctactagttttagccttcctgggatacaaatgataacgaaaaagctggagttgccagtgaagattgtttttcccagaaacttgttgggtggagtaactcctggagaaagtgcatctgacttcatgatgcttggtcttggtgacatggcaattccagccatgcttctggccttagtcctctgttttgatcatcaaaagagcagggatccagtaaatctcttagatatacatccctcaaaggggcataaatacatttggtatgctctccctggatatgccattggactggttactgctttagcagccggtgttttgactcactcacctcaacctgctcttctttatctggtgatgaaactcgcgggactgaaatccgttgaaaacgctcacgacgagtcggtttgggcggccgcgtgggtcccggcgacagacgctagatccgccttgttgctcactggttcactcgacgagactgtgaagctatggaaacccgacgacctcctcctccagcgcaccaacaccggccactgccttggtgtcgcttctgtcgccgctcacccctccggccacattgctgcttcctcctccctcgacagctttgttcgtgtattcgacgttgacaccaacgccaccattgccactctcgaagccccaccctccgaggtctggcaattacgcttcgatcccaagggcaccattcttgcagttgctggtgggagtagtgcctcagtcaagctttgggacactgccacatggaatctggttgccaccctttcaattcctcgtccagaaggaccaaagccatctgataaaagcagcagcaagaaatttgtgctttctgttgcttggagtcctgatgggagacgtcttgcttgtggctcaatggacggaaccatttctgtttttgatgtagctcgcgccaagtttctacaccacctcgaaggtcatttcatgcctgtgcgaactctcgcgtattcacctgctgaaccccggctactcttttcagccgcagatgatgctcatgtgcacatgtacgatgccgaaggcaagaccctggttggggcaatgtcaggtcattcaagctgggttctgagtgtggatgttagcccagatggggctgctattgctacaggctcaagtgacagaactgtgcggctctgggatctcaatatgagggctgctgtacagacaatgagcaaccacacagaccaagtatggggagtgacctttctaccaggaggagggactggtcgacttgccagtgtttcggatgacaagagcatatcgctctatgactactcttgaaacattcagaggacttatacatcggccggtgacctactaactctagattataatgcagaaagcgagtaccggatgtttccgggagaagaaatcactattgctaaaggctacttgagcataattgaatctctggcctctgttctgccaccgggtttaatccaactaggccgaaaggttacacaaattgaatggcggccagagactttgaagctacgcttctgtgatgggtcggtgatgtttgctgatcatgtcattgttacagtatctttgggggtacttaaagctggaattcgacaggactcgggtatgttcaaccctcctctgccttctttcaagactgaggcaatctcaaggctcggttttggcgttgttaacaagttgtttctgcaactgagctccatgg---ccattggcgactccgtaagcccatcaaacacccgcgtgggctggattggaaccggagtcatggggcaatccatgtgtggccatcttctcaattccggttttacgctcaccgtcttcaaccgcacaatctccaaggcacaacctcttatcgaccggggggcccacctcgctgaatcccccttcgccgtcgcttcccaatccgatgtcgtcttctctatcgtcggctatccttccgacgtccgctccgttcttctggacccaacctctggcgctctcgccggccttcgtcctggtggagtccttgtcgatatgaccacctcggaaccctccctcgcagtcgagatagccagcgccgcagccgccaagggctgtgcttcaatcgacgcgccagtctccggcggcgaccgtggagccaaaaatggaactttggccatctttgccggaggcgacgaatcccaagttcgccgcttaaaccctctgttttcactcatgggtaaggtcaactacatgggttcaccaggcagaggacagtttgcgaagctagcgaaccagataaccatagcttcgaccatggtgggactagtggagggcatggtttacgcttacaaggctggtctcgatgtgggtttgtatctaaatgcaatatcaaccggtgcggctgggtccaaatcactggatttatatggtggtaggattatgagccgggacttcgaaccagggttctttgtgaatcacttcgtgaaagatttggggatttgtttgaaggagtgccagaacatgggacttgctcttcctgggttggctttggctcagcagctttatgtctccctcaaggctcatggggaggggaatttgggtacccaagctcttattctggctctggagcggcttaacaatgtgtcccttcgaccgtcaatggaccctccaccacccaagagctggagcatccacacccgacccgagatcatccagaagtacgagattctggagcgcgtgggctccggggcctacgccgacgtgtaccgggcccgtcgcctttccgataacctcatcgtcgcactcaaggaggtccacgactaccagtccgcctttcgcgagatcgagtccctccagatcctccacaattccccaaacgtcgtcgtcttgcacgagtacttctggcgggaggatgaggacgccgtgctagtgttggagttcctcaggactgacctggcttccgtcatcaaggatgccaagaagagggaaggtggtgggataggtgtaggcgagctcaagagatggatgctccagattctctccggggtcgacgcgtgtcatcggaatatgatcgttcatcgggatttaaagccctgcaacttgctgatctccgacgaaggagtgctcaagctggccgattttgggcagactggtggtgctacggttgtttcagctgaggatcttgtgacatcacggaaaggatcgtcatctgagattatcagccctgatgaaaaaatggctgctgtaagtggattttccccttcaaagcacagtcatttctcttggttgccggaatcttgggattcattccctgctgagaatctttcaaggctggatgtaaggtcaccagatagattggtagggaagctgtattttcttgatgatacaatcgcattgacgccagaggaactgtcgagggcccctgctgaagtgttgggaataagtagccatgggacttcttataaagctactttggagaatgggatgttcttgacagtaaaatggctgagagaaggggtggcaaaacagaaaaaggaatttgccaaggaggctaaaaaatttgcaaacatcagacatccaaatgtggtgggt----------------------------------------------------------------------------------------------------------------------------------------------------------------------------------------------------------------------------------------------------------------------------------------------------------------------------------------------------------------------------------------------------ctgagagga--------------------------------------------------------------------------------------------------caggttcagaaggagcagtggcatcaatataaacggcctcccagtgaacaagaatactctgatgaggttgaaattggttctaatatagaaccctcaggagaggagcttgctgacctgtcacaagcatgcagaaaactgtgggaacttgatacaaaccgtttggtacctggaaaggactatgaaattgattgtggagaagggaagaaggtcttccaaacagaagatgttgcccaaggatgcttatttaggtggctgaacgaagatgtattcagaagacccactttttctcgtttctgttctcttctggataactataacccaaatgcaggatccaaagaagttgtcacatctgaagagaagcaagagcaagttgcattcatggaagaaatcagcagaactgcacccattaagtacctccacaagtacctctcatctaagggcattgtatctgaaaactttcaagattttaagagagtgatgactagtctctggtttgatctctatggccgaggtggtacatcctattcctcctcagcttttgaacatgtattcgttggagaagttaagcaacatggtgagcaggaggtttctggcttccataattggcttcagagggtggggagcctcgttcaatttggcctattgatggtttgatgcaatctgtatcaacccaaagcactcttcgatgcctctcacggatgcttgatgaggcaatccatgctgatgttaccatcaacacagctgatggcaatttaagggctcacagagcaattctgtctgcaagttctcctgtgttccaaagcatgttttatcacgacctcaaggagaaagagtcttccacaatccacatagaagacatgtcaagggaatcttgtgtggcacttctctgttacttgtatggaaccattaaacaagaggatttctggaagcaccgacttgcgcttcttggagcggcaaacaaatacggcataacagacctaaaagatgcttgcgaggaaagccttttggaagacatcaactcggggaatgtccttgagaggctgcaagaggcatggctgtaccagctgaacaagctgaagaaaggatgcttaatgtacttgttcgaattcggcaagatatacgatgtcaaagacgaaatcaacttctttttcaggcatgcagacagggatcttatgctggagatgtttcaagaagtgctcacagtttggaagccagtgtgagagatgctacaccgaacccgaaccttgcctagggttcctccaaagggagactttctcaacagagataatcgagagcatatcaccggaggatcttcagccgacggtgaaaatgtgtgtggactgtctccagtcgccgtcggtcgctgtgaagcgatccgctgcggcgaagctaagattatttgcgaagaacagggccgataaccgcgttctgattggtgagtccggtgcggtacctgctctgattcctctgcttcgttgcagcgatccgtggactcaagaacacgccgtcacggccctactgaatctctctctacacgaggtaaacaaggcgctgataacgaatgccggagcgataaagtcactggtctatgttcttaagactggcaccgagatttctaaacagaacgcagcttgtgcgcttctaagcctggctttagttgaggaaaacaagagctcaataggggcttgtggggctatcccgccgttggtttcgttgttgctgactggatctacaaggggaaagaaggacgctttgacgacactgtacaagctctgctccataaagccgaacaaggaaagggcggtaagtgctggtgctgtgaagcccctggtggctttggtggcggagcaagggacggggctagcagagaaagcaatggtgatcctgagcagcttggctgcgattgaggaagggaaagatgctattgtggaagaaggtgggattgcggcgcttgtggaagccattgaagatggttcggtgaaagggagggaattcgcggtgttgacgctgctgcaactgtgtgctgacagtgtgaggaacagaggttttctggtgagggagggtgggattcctccattggttgctctttcgcagactggaagtgttcgagctaagcacaag---------------------------------------------------------------------------------------------------------------------------------------------------------------------------------------------------------------------------------------------------------------------------------------------------------------------------------------------------------------------------------------------------------------------------------------------------------------------------------------------------------------------------------------------------------------------------------------------------------------------------------------------------------------------------------------------------------------------------------------------------------------------------------------------------------------------------------------------------------------------------------------------------------------------------------------------------------------------------------------------------------------------------------------------------------------------------------------------------------------------------------------------------------------------------------------------------------------------------------------------ctcttagaattgggcatacctcgagatgagcgtttctgtggttgtctcctgaacgtaatgacccaaaccgcagaggaagaacttagtaggctttccgattgcattgaaagggcttctccaaagcttgggcatgtggtaaaacttttgctagaggagggtgatgggagtgagaattttaagagggaagcctttgagcttcttggttcaattggttctgatgtaaagaaggcttactgcaattgcttgattgatctatgtgtgaacctcaatatgctacaaaaagcatgtgagctactggaactggggcttacactagagatatacacagatatacagtccaggtctccaacccagtggtctctttatctgaagggtctatctcttggggcagctcttactgcattacatgtttggataaatgacttgtccaaggctttggaatctgcggaggagtttccaccattgcttgggatcaatactggacatgggaaacacaagtactctgacaaaggtttggctactgtgttcgagtcacatttgaaggaattaaatgctccgttccatgaagctcctgatcaagttggctggtttttgactacaaatgttgcagctaaatcatggttggaatctagaagttcgtctcaattggttactgccgaacaacaaaaggaagaaagcttacttgccgggagagggaccatgttctatcgtgcattagaagcagttccttttcagggtaatggagataagatcaaacttccgccttcttgcttcacagagttgtctgatcaaggagcatttgataagggacccctgtattttcaactgactctaactcatcataaggtaaatggtcggactactcattcgggggttttggaattcactgcagatgaaggtatcgttggggttcctcctcatgtgtggcagaacttattcccaacaaatacaccaaatattagtttgattgaagttcgttatgtctggctgccgaaaggaacttatgcaaaacttcaacctgatcagttcggcttttctgacttgcccaatcataaggctatacttgagacaagcctaagacagcatgccaccctttctgaagatgacatatttacagttaattatggggaactgatatacaagttacgggtccttgaactaaaaccctcttcaagtgtgtctgttctagaaactgatattgaagttgacatagttggtcctgattcatctctggagaggacagagcagaatgtcctaacgccactcacatttggaaaaccagaatctggaatagttgatgaaggaaattacatgtattacaagttctcgatggataatgatacttgggaaaaagttgtttttgagggtgctcacattgaagtaagggtagaagcagagacagatggtggtgatactgatctttacatttccaagcatcctctcctattcccaacccggcaccagcatgaatggtcttcccatgacattggttcgaaggccttgatccttagctctaaagataagagctttggactaggtaattacactgttggcatttatggctttaagggaagaattaagtaccatatatctgtcagtgttcaggatggccatcatagtaaagtaggtcaacaggctgcatcttcctcatcatctatggagatagatactgtagaatgtaagaactgcaagcatcatatacccaatcgaactatagcactgcatgaagcctattgtagccgacataatgttgtttgtcagcatgctggctgtggagttgtgcttagggttggagaagccaagaaccatgtgcattgtgacaaatgtggacaagcctttcagcaagaggaaatagaaaagcacatgaaggtgttccatgagccacttcactgcccctgcggtacagtccttgagaagaatgagatggtacaacaccaatcatcattttgtcccttgcgacttgttgtatgtagattttgtggggacatggttcaagctggaaattcagctatggatgttcgggatagaataagaggattatctgagcatgaaagcgtttgtgggtcaaggactgctccatgtgattcatgtgggcgttctgtcatgttgaaggagatggacattcatcagattgctgttcatcaaaagaacgggcataatcttataaatcttataagcaaccgctgcttcgcagtgtttgtgttctcagtgctcatatttacggtgattgccatcacctaccaacccccagatccatggttggagtcagctcccgccatgaccgaactcttcacccaacgcgagaacgccaccttcaagagcgacatctccatcctcaaaaccgggagaggatgtatcctggaggtttcggaataagaaagagaattcttggaggaagtacagggattttaggagatttaagtttggatttgacgataattgttcgtataaagtggtgcacgcaagtggttggcattcgggtatcaatgcacgtcgctctagagacgaggagataaacgacaccatcccaagtttgggatcggagatgaactttaggaaagggaggtacttgtactattctcgtggcggtgattattgtaagggaatgaaccattacatgtggagtttcttgtgtggattgggtgaggctatgtatttgaatagaacatttgttatggatttgagtatatgcttgtctgcaacttataatcctactaataaagacgaggaggggaaggattttcggtactattttgattttgagcatcttaaggaggtggcctcaatcgttgaggagggtgaatttctaagagactggaagaaatgggatcgcggccataagaggaaagtgccgcttaggaaggttgtgagctataagaccacaccaatgcaactgaaaaaagataggagtgccattctatggaggcagtttgatgctccagagcctgagaattactggtacagagtttgtgaaggacaagctgctaagtatattcagagaccatggcatgctttgtggaaatcaaagagattaatgaatattgttacagagatcagtggcaaaatggactgggattttgatgctgttcatgtggttcgaggagagaaggcacagaataaggagctgtggccgcatctggattatgatacatccccagatatgctccttcagaagcttaaagggatgattcaacctagtaggaatctgtatgtagccaccaatgaacctttctataattactttgataaattacggtctcagtacaaggttcatttgcttgatgattacaaggaattgtggggaagtacaagtgaatggtacaatgagactaagcttttaaacaatggtcgagctgttgaatttgatgggtacatgagggttgcggttgatactgaggtcttttacagggcaaagaaacgcgtggaaacattctataatttgacaaaagattgcaaggatggaatcaatacttgctgaaacccacaggacgaccctactttttccctccctgaaatc---atcttccggtcgtcttcttcgtcttcctcaccctcgcagtcctcatcagaaaacgaagatgtttccactttacaccctaaccccaacgcaattaccaccaaaaacccatcacacccacctctctatatcagcccggagccacacatctcgaaccagttctataccttcaacccggagtcacacggtctgatgattcgctgcctcctcgagcgccgcctggccaccccactcgagatccgcaccgctacgccgcgacccgtgctcaagtcctggcgcgctgtttggaaggaccgcaacgaggacacggcttacctaaccgcttggaagcggatccaggacaagctcgccgtacatgtcgaccaaaatggtaatgaatttctctgctttaagaacaacaaccagcaattcgtttcccatattaaccagtggcaggacattgtcatgagctaccacagcgataccgatttgaagcatttagctcttaaagataccattgatagaattaagcaggtgtggaccgtaggtgctaagttttatggcatacctgaaagttacattagggtctgtgttgctgcctgccctctttgctcttcagcctcctctggggcagctggtaggagtaaaagacgtagatttgagtataccgagtcttttgatgtgcctgcaaaagaagtgcctcataggcttcaacaattggctgccaagcacaaggttgtgctttgcattaggcagaaatatattaggtataagccctttatggctgaggtcaaggactatgcttgtcatagggcaggcgaaccggctgccaagaagtccaaaattttgaagagagaaccatatgcatccaagcgttgcgggtgcggattccggattcgagccattgttcccattgcaaattacaacgataaggacaagacttttgtctatcaagaggaagggatggccgtgtttaaattgtatgctgtgcattctggacatgagccaggacccttggatggaaatgccaggattatgcatcgggttgtggggcacaagggaggttttttgatggatcaggagacagtttatggggtgagtgaggaaatggagaatgggggctttggattgcttgggaaggaagaagggaatttgcatttttctattttgcagcaggtgcaggaattgagaggtgaagttgggttgttagaagcgaaaattgcaaaagtcccaagagaactgttgggttcagtgtctcaagaattgtttgatattgtgaataaagttagacatttgagggaggagtgttcaaagccgcttgggttgctccaggacaagcctcagtcggatgatgtgttggttggggaagatgaattggcgcattggagtgatcatcaccatgaacgaatatatggggatggcaaggatgctgaattgattgaggacgatgaagatagttttgggagaactcttcgagatgttgttccctgggaccaaatgagaacagattgtaggaatcaaaaagatctcatgaatgagacttgtaaatctgaaaagtggttaaaatgcagtaattttgacgagaagagtattcttgattgtgaggatacaaagctaaccaagcccctaagacacgatgagagtatagttgcagatgtaggtcttgttggtatacaggttgatagtttctatcaagataattcaaaatggtatgattccccatgtggattggactctggcgctga------ggatagtggattcaggcatggggagattgtgtaattccgtcctgatcagtttacgtacaacactttggtcaatggtttgtgcaagacagggcatgttaagcatgctttagagatcatggatctaatgcttcaggagggattcgatctggatatttttacttacaactcgttgatttctggactttgtaaatcaggtgaagttaaagaggcagtggaaattctggaccagatggtttcaagggattgtgccccaaatactatcacatataatactctgattagcaccttgtgcaaggagaaccaagttaaagaggcaactgaactggctcgtgttctcacaagcaagggaattttacctgatgtttgtacgttcaattctctgattcaaggtctctgcttgatgagtaatcacaagtatgctatggaactgtttgaggaaatgaagaataaagggatccgacctgatgagtttacttacaacatgttaattgacagctactgttctagagggagactgaaggaagctttgaacctactgaaagaaatggagtcaaatggttgtgctcgaaatgtggttgtatacaatactttgattgatggattgtgcaaaaataagaggattgaagaagcggaagagatttttgatcagatggaactccaagggatttcaagaaatgcagtgacttacaacaccctcattgatggcctttgtcagagcagaagggtggaggaagcttcacagctcatggatcagatgataatggaaggcttgaaacccgacaagttcacttacaattccttgctcacgtacttttgcagggctggggatattacaaaggcagcagatattgtccagactatggcttcaaatgggtgtgaaccggacattgtcacgtatggcaccatcattggggggctgtgtaaagcaggtagaattgaggttgcaagtaggctccttagaagtgttcaaatgaaaggaatggtcttgactccgcatgcttataaccctgtaatacaagcactattcaagcgcaaaagaacaaaagaagccatgaggctttttagagaaatgatagagaacgctgaatctccagatgctgtatcacataagatagtctttcgtgggctctgtaatggtggaggaccaatcggagaagctgttgactttacggttgaaatgatggagaagggatttttaccggaattctcgtcatttgttctgctggctgaaggactttgtgctttatccatggaggaaaccctagttaaacttgttcatatgatcatgaaaaaagcagagttgtcggccaatgaagtttccatgattagtggttttctcaagatcaataaatttcgtgacgcattggccacacttggtggtattctgaatagccgaaagcccaggaaagct-------------------------------------------------------------------------------------------------------------------------------------------------------------------------------------------------------------------------------------------------------------------------------------------------------------------------------------------------------------------------------------------------------------------------------------------------------------------------------------------------------------------------------------------------------------------------------------------------------------------------------------------------acgaaaaagaa-----------------------tgtggttgccacttc-----------------------------------------------------------------aaataataaacaagtttcaactgagaccagaaaatccacgaacaaagggaaccaaggtaatcctaaaaagaagaaagctggaagagttgtttctctagctgaggctgccaaaggatcaattgttttccagcaggggaaaccatgctcatgtcaagctcgtcgacacaaactggtgagcaattgcttatcttgtggcaagatagtatgtgaacaagagggagagggtccttgcaatttttgtggtgcccttgtgctgagagaagggagcacttatgctggtttggatgaaactatgcctcttacatcagatgccgaagcggctgctgaagcttatgcaaagagacttgttgattatgacagaaactctgcagcgcgtacaacagttattgatgaccaaagtgactactatgagattgagggaaacagctggttgtcaatggaggaaaaggaactcttaagaaaaaagcaagaggagattgaagaagctgagagggcgaaacgaaataaagtgattgtgacatttgacttggttggccgcaaggtttttggagaaatggagaaagtcttgaattatatggctgaggatggggtggttcccaatgttgtaacctacaatgctgtgatggccatttacttggagcaagggcaagctgctaaggcccttaatgttcttgaggagattcaagagaaaggcctcaccccatctcctgtgtcctattctacagctttgttggcatatcgaagaatggaagatgggaatggagctttaaagttcttcattggcatccgagaaaagtatcatcaaggggagataggtaaggatgctgatgaagattgggaaaatgagtttgttaagattgaaaactttacagtcagggtttgctaccaagtgatgcggtgctggcttgtgaaggatgatgatttgaacaccaaggtgttgaaacttctcatagaaatggataatgctggcgttccacttggtagtgcagaacatgagcgccttatatgggcttgtacccgtggagaacattatattgtagcaaaagaattgtataataggctaagagaaagacgttttgagataagattatctgtgtgcaaccatgctatttggttgatgggaaaagctaaaaagtggtggacagctttggagatctatgaggatttgttggacaaggggccaaggccaaataatatgtcatatgaactaatagtgtctcacttcaacgttcttctaactgcagctaggaaaagaaggatttggaaatggggagtaagattgctcaacaagatggaagagaaaggcctaaaacctggaaataaggaatggaatgcagttcttattgcctgttccaaggcttcacaaacttctgctgctgtgcagatttttaggagaatggttgaaaagggtcaaaaacctacaatcatttcctatggggcattgcttagcgcccttgaaaaggggaaactctacgatgaggctcgccgtgtctgggatcatatgattaaggtgggtgtgagaccaaacttgtatgcctacacaattatggcctctgttttctctggacaaggaaagtttaatatggttgataccgtcattcatgagatggtttcaacaggtgttgagccaacagtcgtcacatacaatgcaattattagtgcctgtgcagtgaatgctatgagcactgcagcatacgactggtttcaccgcatgaaagttcataacatttctccaaacgaagtttcttatgaaatgctaattgaggcgctagcaaaggattgtaaaccaaggcttgcatttgaggtgtatttgagggctcaaaatgagggcattcgcctctcctcaaag------------gactctcctggaatggctcaggccttccacatatcttctagcactgcttctgccatttcgatatgcatagcgtttgcagctctcactcttccgttgtttatgtcgtccctagggcagggcttggccttgaagacaaagttgttgtcgtatgcaacgctactgtttgggttttatatggcttggaatattggagccaacgacgttgctaacgccatggggacttcagtgggttctggagcattgacacttcggcaggctgtaataacggctgcggtgttggaattctcaggtgcattgttgatggggacgcacgtgaccagcacaatgcaaaagggtattcttgttgctaatgtgtttcagggaaaggatactctgctttttgccggtttgctctcctctctagccgctgctggtacttggctgcaggtagaatgtaatgttttatatgatttctcatcagatgaaaaaccattgttggaggataaaatagtctctgtgcttggttgtatggtttccctcctgaacaacgggagggaagacgttctttctggaagatcttccattatgaattcctttagcactgcagatgcaagtgtaatggatgatgagcttcctccacttgccactttcaggcgtgagatgaaacggtgttgtgagagcttgcatgttgcccttgagaactatttgatgcctggtgatgatcggagtttggatgtttggaggaaacttcagagacttaagaatgtctgctatgattccggttttcctcgtgaagtggattatcccaaccagatgctgtttgcaaattggactcctgtgtacttgtctacttctaaagaagaattgggatccaattctgaggttgctttctggacgggtggccaggtaactgaagaaggtctgaagtggttagtgaagagaggatataaaaccatagttgatctacgagcagagaatgtgaaagataacttttaccaagaagccttaaatgaggctattgcatctgggaatattgaattggtcaaaattccagttgaagttgggacttcaccttcaatggagcaggttgagaagtttgcatctttagtttctgattgcagcaggaggcctgtctatctccatagtaaggaaggaatttggagaacttctgccatggtttccagatggaggcagtacatgactcgccttagtgatgatgaactgtgcccaattgaaggaaatatgtgtgcttctacaactggtgttgtgagagtacagtcgagaaagaaagcggagatgttcctggttcgaacagatggattcacttgtgccagagaaaaggtgacagaatcctccttagccttcacccatccaagcactcagcaacagatgcttatgtggaaatctacaccgaagactgttttattgttgaagaagctaggggaagaactcatggaagaagctaaagagccacctactaccctgaagctcaacaagtacagctcgcgcatcactgaacccaagtcgcagggtgggtctcaggccattcttcacggcgtgggtctctcggaagacgatttgagtaagccccagattgggatatcgtcggtttggtacgaagggaacacttgcaatatgcacctattgaagctctctgaggctgtgaaagaaggggttagagaagctggcatggttgggttcaggttcaacactattggggtcagtgatgctatctctatggggactagagggatgtgctatagcttgcagtctagggacttgattgctgatagtattgagactgttatgagtgctcagtggtatgatggcaatatttccattcctggttgtgacaaaaatatgccaggtacaatcatggcaatgggccggcttaatcgaccaagtatcatgatatatggtggaactatcaagtatggagaatatgttggcggatccataagtgatgagcagaggaagaatgtagtccttaactcttgtcctggggcaggggcttgtggtggaatgtatactgcaaacacaatggcctctgccattgaagctatgggaatgtctcttccacacagctcttcaacacctgctgaagacccattgaagttggatgagtgccgtttagctggaaagtatcttctggaattgttaaaaatggacttaaaacctcgggacattattactccaaaatccctacgtaatgcaatggttattgtcatggcactgggtgggtctaccaatgctgtattacatttgattgctattgcaagatccgttggtgtggaattgactcttgatgactttcagaaagttagcgatcaggtcccctttcttgcagatctcaagccaagtgggaaatatgtcatggaggatgtccacaagatt----agggaaaagttgtggttattagaggagagggacctaagggagggcctggcatgcctgaaatgttgacgccaactagtgcaataatgggagcaggtctagggaaggatgttgcattgttgacagatggtaggttttcaggtggttcacatggatttgttgtaggccacatatgtcccgaagctcagatggatcctctctcggctttgcgcgacttcaccatccgaagcgagctagatcagatcgtccgagtcaacgacgagttccgcttcggctccgactatagcttcccttgctcggcggagaccgcctatcgctctaagcaaggcaatctctatacccttgaaactctcgtttattacatcaaaaaccaccacgtcaagcacaccgattacctccagaacgctcgcacacaggggatccctctcgtcaccttcactgatcgaaagcctctccttgattatctcaccggcaaggtctcaacttccgattctatcgaattcaaggaaaacgagaccgtcgaccacattacgctgattaaaaatggcgaacggccattgaaggatcgtgaggctttgttggaatgcaaagggaggaatttctacagagttctgacggcttcgacaagacgcgaggaggaacgacagcgtttggagtcgcagcagaggaaggacgggttggttgctaagagtaggctaatgggtgcggacgagaggggtctgggagggtacggagacgagttgggatacgatcctacgcccaaagccaaaatgcatctgaagggtagcaaaattggagaaggcgtgcccataattctggtgccgagcgcgttccagacgctgattactatttacaatgtgaaggaattcttggaggatggagtttttatacccactgatgtaaaggtgaagcagatgaagggtgcgaagccagactgtgtgactgtgcagaagaagttcagcagagatagggatagagtggtgactgcttatgaggtgcgggacaagcccactgctttgaaggcggaagattgggacagggtcgtggcggtttttgtgttgggcaaagagtggcagttcaaggattggcctttcaaagaccatgttgagattttcaacaaa---------------------------------------------------------------------------------------ggtggacgcaaggggtttgataagcagatatggcaggttgctgaatatagaaaagatggcaacccatctattacctttaagtatcacagtcgtgatggggaagaaggttacccaggagatgtttcactgactgcaacttacacactcacatcaagcacgacaatgaggcttgacatggaagcagtgcctgaaaacaagcccactccaatcaatttagctcagcatacctactggaacttagctggtcacaactcaggggacatacttgaccattcaattcagatatgggcaaaccacgttacccctgtggacgagaacactatcccaaccggtgaaatcatgcccgttaaaggcactccttttgacttcacaaccgagaagagaatcggccatgatatcaaggaggttggcatgggatacgaccacaactacgtgcttgactgtggtgaagaaaaattgggtttgaaacatgctgcgaaagtgagggatccttcaagttcaagggtgctgaacttgtggacaactgcccctggaatgcagttttacactgcaaactatgtcaatgggattaccggtaaaggaggtgctatttacaacaagcacgcgggtctatgtttggagacgcagggattccctaacgcgatcaaccagccaaacttcccctctgttgttgttgaacctggtgagaagtacaaacacaccatgttgttcgagttttcaatggacactttactcaaaacacataataagcttcagttcttgcatccactccatgggttttcagagaaagtgagcaattcaatacctccaaggcttcaaaatcaggatcttagaattggaattaagaagtctcatccgaaatggggcaagaatgcttgtgtcaaggctagtagtagtgcgcttctggagctcgtgccagaaaccaagaaggagaatcttgattttgagcttcccttgtatgacccatcaaagggtctggtagcggaccttgcagttgtgggaggcggtcccgcgggccttgctgtggcacagcaagtttccgaagcagggctatcagtttgctcgattgacccgtctcccaaattaatttggcccaataattatggcgtttgggtggatgaatttgaggcaatggatttgcttgattgccttgatactacctggtctggtgctgtagtgttcatagataatgaatccaaaaagaacctcggtaggccttatgggagggttaacagaaaacagctcaagtcgaaaatgctgcaaaaatgcatatcaaatggtgttaagtttcaccaatctaaagttgttaaagtcattcatgaggaggccaaatctcttttgatttgcagtgatggagtaacaattcaggctgctgtggttcttgatgcaactggtttctccagatgccttgtgcagtatgataagccatataatccaggttaccaagtggcttatgggattttggctgaggttgaagaacacccatttgatgtagacaagatgcttttcatggactggagagattcacatctcaaaaacaatatggagctaaaagagagaaatagcagaattcctacatttttgtatgcaatgcccttttcgtccaacaggatatttcttgaagaaacatctcttgtagctaggcctggactacctatgaaggagatccaggaaaggatggtggctagattaaggcacttgggcataaaagttaagagcattgaagaagatgagcattgtgtcattccaatgggcgggcccctgcctgtgctccctcaaagagttgttggaattggtggcacagctggaatggtgcacccttcgactggttatatggtagcaagaactttggcagcggctcctattgttgcaagctccatagttcaataccttggttctgatagaggtcttccaggaaatcaactatctgcacaagtttggagagatttatggcccattgaaaggaggagacaaagagagttcttctgttttggcatggatattctgcttaagcttgatttggaaggcacgcggaggtttttcgacgcattctttgatttagaaccccattactggcatggattcttgtcatctcggctgtttcttcctgagcttatattttttgggctttcactattctctcatgcatctaatacttctaggatagagatcatggcaaagggaactcttcctctggtaaacatgatcaacaatttgatacaggataaagattaggaagtgttcgagaaattgcttcccaattcgattaaagcgacggattctgagccgccattgttaccgatggcttatgctccaaactcgagaatctatacaactctgatgaaaggttatatgaatgcgggtcgagttacagacacagttcggatgctggaggctatgcggcaacaggatgacagtgccagtcatccggaccacgtaacatacactactgttgtttctgcatttgtgaagtcagggtccattgacagggcacgccaagtgctcgctgaaatgacgagaattgcagtgcctgcaaaccgaattacttataatatacttctcaagggttattgccagcaactgcagattgacaaagcaaaagagttgcttaaagagatggctgaagatgcagggattgagcctgatgtggtttcttataatatcttaattgatgggtgtatattggttgatgatagtgccggggctctttcatttttcaatgaaatgcgagcaaaaggaatttctcccaccaaggtcagctacaccactttgatgaaagctttcgccttgtcgggtcaacctaagctggctaacaaggtcttcgatgaaatgctcaatgaccctcgagtgaaggtcgatctggttgcttggaatatgttggttgaagggtattgtagactgggattggttgaggaagctaagaaaataattcagagaatgaaagagaagggactttaccctaatgtagctacttatggtagtttggctaatggaattgcattggctagaaaacctggagaggctcttctgctttggaatgaagtgaaggaaaggtgtgaagtgaaaaagggagacaattctgattcttcgtctctgccgccattgaaaccagatgaagggttattagatacacttgctgatatctgtgttagggctgctttcttcaggaaagctttagagattgtggcttgcatggaagagaatggtattcctccaaataagaccaaatttacacgaatttatgtggaaatgcactctagaatgtttactagtaagcatgcttcaaaggccaggcaagataggaggattgagaggaagagagctgcagaggcgttcaagttttggttgggtttgcctaattcgtactatgggagtgaatggcggttagaacctcagctacatcagaaaggaaccgggcccggagctagaagctcgcatgccgtcgccctagtaggaccaaaggcatatgttttcggcggtgaatttgcgccacgtgtcccagttgacaacaagctccacgtgttcaaccttgaagatctcacatggtccgtggctgatgtaaccggtgacatccctcctcccagagttggtgtcaccatcgcagctgtcggatcaaccatttatgtttttggtggtagggacggcgaacacaacgagcttaatgagctctactcttttgacacctgtacaaacaagtggaccctactatccagcggggacaatgggccacctcagaggagctaccactcgaccaccgccgacgatcgccacgtgtacatctttggcggctgtggtgtcgccggccggctaaacgatctatgggcttacgacgtcgtggatcagaagtggatcaaatacccaacagcaggtgagaaatgcaagggccgaggtgggcctgggttggttgtcgcccaggaaaagatttgggttgtgtacggtttcgctggagctgaagtggacgatgtccattggtttgacccgaccaggaaggagtggacccaagtggagacaggtggcgagaaaccaacggcccgtagcgtgttttcgacggttgggattggaaagtacatattaatatacggtggggaagtggaccccagtgacctgggtcacatgggtgcggggaagtttacggctgaagtttacgcgttggacacggagactttgctctggaagaggtgggaggatgggctgcagtcgggtcatcatcctgggcctcgcgggtggtgtgcgtttgctgggggtcagtggaatgggaaagagggacttttagtgtacggaggcaattcaccgagtaatgatcggcttggtgacattttctttttcactcctcaaacgtcgaacggaaacgacgccggattcgacctttccctcttggaggccgtcgagaaatcccaaaacgcagtggaaatgctggacctccgaaccctaaagaagctggtcctctccttcgagcgccgacttagggaaaacatcgcagctcggcttaaatacccgaaccagcccgaccggtttgccgactccgaaatcgagctccatgaagagctccagaagctcaaggtacttgccggaggacccgagctttatccggaacttgttgctctcaacacaatcccctccattctcaaccttcttgggcacgacaataccgacattgcgatcgttgtcgttcaattgcttcaggacttgacggacgaggacgttctcgaagacaacgacgagccggcacgtgtcctcgtcgacgctctcatagagaacaatgttctggagctgttggtacagaacttgcatagactgtctgagactgacccggatgagatggccgccgtgtacaacacgctctctaccatcgagaatctgattgaagtgaagccgactgtggcggaattggtttgcgagaggaccaagttgctcaaatggttgctggggaagattagggttagggagttcgacagcaataagcagtacgcgtctgaaatactggccattttgctgcagaatagcacggcgaatcagaaaaggttagggcagatgaatggcgttgatgtgctgcttcaggcggtggccatgtataagtctaaggatcctaagaacccggatgaggatgagatgttggagaatctatttgattgcttgtgctgtttattgatgccgttggaaaacaaggagagatttgtgaaggctgaaggtgtggagttgatgattatcatcatgaagcagaagaagtctgcctatgggtcggccataagagcactcgattttgccatgaccaagtacccgcctgcctgcgaacgttttgttgatgttttggggttgaagacggcatttgctgcatttatgggtaag----------------------------------------------------------------------------------------------------------------------------------------------------aattctcttgtgattttgaataattatgattggtggaaagagtttcgggttttggattttcttaagcaagtgggccggtttgcgagagtgggtactatgatgtccaaggagagtgtgaagaagaggttggaatctgaacaaggattgagcttcactgagttcacgtaccagttgttgcaggggtatgactttctttacctgtttgagaatgagggtgttaatgttcagattggtggtagtgatcaatgggggaatataactgctggaactgatcttattcggaaaatccttcaagtagagggagcgtacggcttgacattcccgcttcttttgaagagtgatggtaccaaatttggcaagtccgaggatggtgcagtttggctttcaccatcaatgttgtctccctacaagttctatcagtatttcatctctgtctcagatgctgatgtggtgaggttcctcaagattttaacttttctggatatggaggagataagtgatttggaaagggacatgaagaagcccggctatatgcccaatacggctcaacgaaagcttgcagaggaagttacccgttttgtccatggtgaggatggtctagttgaggctcttaaggctactgaagcattaaggcctggtgctgagaccgcattggattggaagaccattgagggtattgcagaggatgtgccttcctactctttggcttatgatcaggttctcaatctatcccttgttgatctttcggtttcggctggcttgcttgagagtaaatcagctgcccgtcgtttgttgaagcaaggaggcctttacttgaacaattctagagttgatagtgaaagtaagaaaattgaaggggaagatattgtggatggtaaagttctactactatctgctggcaagaagaacaaagttgttgtgcggatt---------------------------------------------atacgcgtgtcaggttttgatgtaccaaggccggttaagacatttgaagattgtggtttttcttcgcaactcatgaatgctataagaaaacaagcatatgaaaaacccacagcaattcagtgccaagctttacccattgctctttctggaagggatattattggtatagctaaaactggttctggtaagactgctgcttttgttcttcccatgattgtccatatcatggatcagcccgaactcgagaaagaagagggtcctattggagtaatatgtgcacccactagagaattggcacaccaaatatatctagaggccaagaaatttgcaaaaccatatgggattcgtgtatctgctgtgtatggtggaatgtccaaacttgaacagttcaaagagctcaaggcagggtgtgagatagttgttgctactcctgggagattgatagatatgctgaaaatgaaggcactaacaatgttgagggcaacttatctagtactcgatgaggctgatcggatgtttgatcttggatttgagccacaaatcaggtctatagttggacagatcaggcctgatcgtcaaaccttactcttttctgcaactatgccccgtaaagttgaaaagttggctagggagactctcactgatcctgtcagagttacagtgggggaggtgggaatggccaatgaggatataacacaggttgttcatgtgattccttctgatgctgaaaagttgccctggcttcttgaaaagctacctggaatgattgatgatggagatgtgttggtgtttgcttcgaaaaaagccactgtggatgagattgagtcccagctggctcaaagatgttttaaagttgcggctcttcatggtgacaaagatcagtcttccaggatggagattttgcaaaaatttaaatccggcattttccatgttcttattgcaacagatgttgctgctcgtggtcttgatatcaagtcaattaagtctgtggtgaactttgatattgccagagatatggacatgcatgtccatcgtattggaagaacaggtcgtgctggtgacaaagatgggactgcttacactcttataacgcataaagaggctcggtttgctggtgaattggtaaacagtttgattgctgctggtcagaatgtgtctgtggagctaatggatcttgccatgaaggaaaatgctttgtccgtaattggtccaaggccaatggattggtctgctgttccatataatgctccccaggcaccagggaaaaatgcaaaacaaagaacttcaagtttggaatcaccaataatgttgctggtgggtcatcagagtgctatatacacaatgaagtttaatcccactggaacagtcattgcatctgggtctcatgacagagaaatttttttatggaacgtgcatggtgattgcaagaactttatggttttgaaggggcataaaaatgcagttctggatcttcactggactaccgatggatcccagataatatcagccagtccagataaaactctgagggcgtgggatgttgaagcagggaaacaaataaaaaagatggcagagcactcttcatttgtgaattcgtgctgcccatcacgtagggggccacctctcattgtcagtggatctgacgatggaactgccaaactatgggatatgcgtcaaagaggtgccattcaaacatttccagataaataccaaattacagcagtcagcttctctgatgcatcagataagatattcactggtgggattgacaatgatgtgaaggtttgggacttgcgcaaaggtgaagtaacaatgacacttcaaggccatgaagatatgataacgggtatgtcactgagtcctgatggctcctatcttctgactaacggaatggactgcaagctctgcatttgggatatgcgcccgtatgcacctcaaaatcggtgtgtgaagatatttgaagggcaccaacacaactttgagaagaacttgctgaaatgtagctggtcgtctgatggtagcaaggtgacagctggtagttctgatcggatggtttatatatgggatactactacacggcgcatattgtataagcttcctggacacactggatctgtcaatgagtgtgtcatccatcccagcgaaccaattattggatcttgcagtagcgataagcagatttttctgggggaaatctgagaagaactcctaggcagccaaaactgggacggccttctggacccacttaaccttgacctccgaaaactcatcctccgctgcggcgacttctgccaagccacatacgacgccttcaacaacgacaagaactccaggttctgcggctccagcagatacggcaagtcgtcgttcttccaaaaggtaatgctcgaaaacggctctgattaccaggtcgactccttcctctacggcactgccaaagttagcgtcccagaggccttgcttttgcattccaggtctcgcgagtcctgggatcgcgagtccaactggatcggctacattgccgtcaccaccgataacgtcagcagaagcatcggaaggagagaaatctacgtcgcttggcggggtacgactcgggactacgagtgggtcaacgttttaggagccgaccttgaatcggccaagtctcttcttcgccggagcgccaacgaagacaaaggtcagcagcatgacgacgactcggaaacaaggcgttcaacgaaaggctggagaagtacaagaacctgaaagtacttcacgtgaagaacacaatcgatttgatagcccattatccagggagtctgtttgggtacgttgatacggggattgagctagtgatcgacacgagaaagtcgccgagcttgaaggactcgaggaacccaagcgactggcacaacttgcaggcaatgcttcatgtggtggcgggttggaacggagaagaaggagagtttgagttgaaggtgaagagaagcttggcgttggtgaacaagtcatgtgagtttctaaaggatgagtatttggtgcctggttcgtggtgggtggagaagaacaaagggatggttctggatgaagaa------------------------------------------------------------------------------------------------------------------------------------------------------------------------------------------------------------------------------------------------------------------------------------------------------------------------------------------------------------------------------------------------------------------------------------------------------------------------------------------------------------------------------------------------------------------------------------------------------------------------------------------------------------------------------------------------------------------------------------------------------------------------------------------------------------------------------------------------------------------------------------------------------------------------------------------------------------------------------------------------------------------------------------------------------------------------------------------------------------------------------------------------------------------------------cagagaaccccacgaggtaagcatcgaaacccagaaaagctagaggatgtcatctgtagaatgatgacgaatcgggcttggacaacccgtttacagaacacgattcggaatttggttcccgaattcgatcactctctagtgtggaatgtgttgcacggtacccggaactcggaacaggcgctccagttcttccggtgggtcgagcgtgccggtctgtttaagcacgaccgtgagacccatttgaaaataattgagattttgggccgagcttcgaagctcaaccatgcccgatgcatactattggacatgcccaagaagggtgtggaattggatgaggacctatttattgtactaattgatagttatggtaaagctggtattgttcaggaagctgtaaaaatgttcaacaaaatgaaggagttgggtgtggagaggagtgttaaatcttatgatgcattgtttaaggttatcctaaggaggggacggtatatgatggccaaaagatacttcaatgccatgttaagtgaggggatagagcctactaggcacacatataatgttatgctttggggtttctttctctcactgagattggagactgcgaaacggttttatgaagatat---------------------------------atataacactttgattaatgggtttattcggttctcacagattgatgaggcagagaagttgtttacagagatgaaaggacggaacctggcacccacagtgataagttacactactatgtaaaaaggctatgtttcggttggacgagttgatgatgcgctgaaagtgcttgaggagatgaagtctttaagtattaagcccaatgctgtcacatatactacattgttacctggactttgtgataaagaaaaaatgtctgaagctcaaataatgttgaaggagatggtggagagatatatagctcctaaggataattctatctttgtcagattgttatcttgccaatgcaagtatggtgatctgaatgctgctgcagatgttctcaaggcaatgattcggctgagcattcctacagaggctggtcactatggcatcttaattgagaatttctgtaaggccgaggtttatgatcaggcagtcaagttgttggataagctcatcgaaaaggaaattatattaaggccccagagcaccttggagatggagcctagtgcttataatccaatgatcgagtatttgtgcaaccatgggcagactgggaaagctgaaacttttttccggcagttgatgaaaaagggtgttcaggatccagttgcctttaacaatttgatccatggttattccaaagaagggaatcctgattctgcatctgaaattttgaagatcatggttaggagaggggtgcctagagattcagagtcctacaaattgctcatcaagagctacttaaataaaggtgagccttctgatgctaaaacagctttggatggtatgattgaaagtggccatgttccagattcgtcattattcaggacagtgatggaaaatctgtttgaagatgggagggttcaaactgcaagcagggtgatgatgactatgttggagaagggggtcaaggagaatatggacttggttgctaagattttggaagcccttctcttgagaggtcatgttgaggaagccttgggaagaattgatctgcttatgcagtatggttgtgcacctaactttgatagtctcttatctgttgtttgtgagaaaggaaagaccattgctgccctcaagctattagattatagtcttgagaaagactgtaacctagacttctcaagctatgataaggtattggatgctcttctatcagcagggaagacgcttaatgcttactcaatattgtgcaaaataatggggaaaggagggcccactgactggagttgctgtgaagatcttataaggagccttaatcaggagggaaacacaaagcaagcagacatcctctctagaatgataaaaaaa---------------------------------------------------------------------------------------------------------------------------------------------------------------------------------------------------------------------------------------------------------------------------------------------------------------------------------------------------------------------------------------------------------------------------------------------------------------------------------------------------------------------------------------------------------------------------------------gggggagaacttggggaagatgaaaaagactcggcgatcgtttactatggtccaatctcatccaccataaagaaagttaagcttctctcactttcaacctgctgcctctctgtatctctgggccctgtcataacgttcatgacatcgcctgatatgaatgtgatcgttaagggtgcagtagcatcttcagtgatattcttaagtgcatctaccactgcggcccttcactggtttgtaagtccctacattcacaagataagatggaagcctggctcggacagttttgaagtggagatgctgtcatggttggcgacatacattcctaggactatcaagttcgctgatatcaggccaccggagaccaacagacctttcgtgacatttaaggccaatgggaatttctacttcgttgacgcagagcactgtcacaacaaggcattgctcgcaaggctgacccctaagaaagcaaatcaagagtcggcttttaagaatttgtga------------------------------------------------------------------------------------------------------------------------------------------------------------------------------------------------------------------------------------------------------------------------------------------------------------------------------------------------------------------------------------------------------------------------------------------------------------------------------------------------------------------------------------------------------gtttttctcaaagcaatggcagagactgggcaagtaaagctgtatggtgaacatccaactttgactgaaacttctctctacagagctaggcgacatcttttcaaggaagaaaggcttcaagctgagcacgagaaactggaaagactgggttcaatagcatactactcagaatgggtaaaggcatggaagagggacacttcaagggaagctgttgagaaacattttgaagagactggtgaagatgaaataacccaactaattgatatgttttgtcatcaaacagatcgagaatataggataatgatgggaactgatgtccgtatacaaagggatcctttggcaatgcgaatgcgggaggatcaaataaaacaa-----------------------------------------------ttcttggagaaggaagacgggcttgcttctttggagttaataggaagcggagggtgtggacaggtttataaagctgaattaacaggaaggaacggaaaaatggttgctataaagaagattattcaaccccctaaggatgcagcagaattgacagaggaagacagcaagtctatgaacaagaaaatgcgccaaatcagatcggagattaatactgtaggtcaaatcaggcaccggaaccttctccctctgttagcccatgtttctcggcctgattgccactacttggtgtatgaattcatgaaaaatggtagcttacaagacatgctgaatgctgttgcagagggaaaaaaggagttggattggttaacaaggcacaggattgttgtaggagtggctgccgggctcgaataccttcacatgaaccatagccctcggataatccacagagatctgaagccggcgaacatacttcttgatgatgatatggaagctaggatcgcagattttgggcttgcaaaggcaatgccagatgctcagacacatatcaccacttccaacgtcgcaggaactgtgggatacatagcaccagaataccatcaaacactcaagttcacagataagtgtgatatctacagctttggagtaatcctaggggttctggtgatgggaaggcttccatctgatgattttttccagaataggaacgagattggaatggttaagtggatgagaagtgtaatgacctcggagaatcctcaacaagcaattgaccaaaagctgataggaaatggctttgaagagcaaatgctcttggttttaaagcttgcttacttttgcactctggataatccaaaagagcggcccaatagtaaggaagtaaggattatgttggctcagatcaagcactaa---------------------------------------------------------------------------------------------------------------------------------------------------------------------------------------------------------------------------------------------------------------------------------------------------------------------------------------------------------------------------------------------------------------------------------------------------------------------------------------------------------------------------------------------------------------------------------------------------------------------------------------------------------------------------------------------------------------------------------------------------------------------------------------------------------------------------------------------------------------------------------------------------------------------------------------------------------------------------------------------------------------------------------------------------------------------------------------------------------------------------------------tgcgtaaagatccctcagcttccagctgaggccaagattcctcagtcagcctgccttaaaacataccaagtgaaggactctcagggggttgtgtgggtttggatgtctctgaagactcctccaaatcctagtaaactaccttggtttgagaactttgccaggccagggtttcaagatatttcaacaatccatgagctcccatatgaccactccatactccttgagaatctcatggaccctgcccacattccaatctcacatgacagaacggattggactgcaaagagggaagatgctcaagcattgggtttcaaggtgaccgaacgttctgatagaggatttgcggggtggtggggcaaggcaaaggatcaacctttgccaaacttcttacggtttgaagcaccttgtgttcttcagaataacagagaacttgttgacaagaatggaaaaaagaactacttcactggtcttttcctttgtagaccaagtggacagggaaaatctatgcttattgtgaggtttggaggaacaatgagatcaccactggcaaaattgtttccccaatggtacttccatcagaatgcttgtaaggtctttgagcaagatatgggatttctttcgtctcaaaatgaggtactcatgaaacaaaaagttcccaccaaagagctttatcttaacttgagatcctcagatacgtgggtagctgaatacaggaggtggatggacaaggttggacatggtatgccttatcattttgggcacagcaccatatcattgcctaaagttcctgctgtggtagaacatgccccagccggactaactgctggggtttctgcgtctttaccagctaagggtggggttggagcattgtatgctccgaatttgaccaacagatacttccggcatgtaattcattgcaaagggtgcagaaatgttgtcaaagcattcgaaacatggaaaaatggcctctctgcaattgctataacgctagccacggtggcgattcttgtgtctggtaggcagtggaaagca---------------------------------------------------------------------ttgcgcacccgattcccttctgcccaacgtctcgtcgccattggcgatctccacggtgacctcgacaagaccaagcaatccctcaggctcgccggcctcatcgactcctccgattcatggataggagattccaccaccgttgtccagatcggcgacgtccttgaccgcggtggcgatgagctcaagattctctattttctcgagaaattgagacgagaggcctctagatccggcggctccattatctccatgcttggcaaccacgagatcatgaacattgaaggcgattttcgcttcgtcactcgggag------------------------------------------------------------------------------------------------------------------------------tctgattcattctggtctcagatctccaaatttacgacaacggcttcggaagaatacagaagaaagtcaatctcatattgggttctactagctctgagcagtggaggaatgcttgtggcttttcctgcttcatcaattctttctcgtgtctattacacaaatggtggtaacagcaagtggatcatttcttgggtggcagttgcgggttggcctctaactcttcttttcttatttcctacatactacttctgcaaaacttttcctactcctctgagcttcaagctcacactatcatacatcatgctcgggttcttaagtgctgctgataacatgatgtatgcatatgcatatgcctatcttccggcgtctactgctgctcttcttgcatcgtcttcactggttttt------------------------------------------------------------------------------------------------------------------------------------------------------------------------------------------------------------------------------------------------------------------------------------------------------------------------------------------------------------------------------------------------------------gtggcagcttcaattgaggatagttccattgattttggggacttcttcaaaggtccattaccaggaaagtttcttaagctgttggcatatttggctgtatcccggcttggaatatatgtacctctgggtggggtaaatcgagaggcttttgtaggaaatttggatcaaaacagtttgttgggcactttagattcattttctggcggaggcattggtagacttgggatatgctcacttggtattgttccgtttataaatgcacagattgttttccaacttcttgcccagatttaccccaaattacaagatcttcagaaaagagaaggtgaagcaggtagaaagaaaattctccagtacactcgatatgcttcagttggatttgcaatagtacaggctattggccaagtactctatctacgtccctatgtgaatgacttcagcacacaatgggctatttcttctgttacccttttgacacttggctcaatattaacaacatacattggggagcgaatctctgacctgaaacttggaaatggtacatcccttttgatattcacaagcattatctcctacttgccagcatcttttggtaggactgttgctgaggcttttcaagatggtaactacattggacttgccaccatcatcttctccttctttctgttggtccttggaattgtgtatgttcaggaagcagagaggaaaattccacttaactatgcctcaagatacaccagtagaagtggagggcttcaaaaatctgcttacctgcccttcaaggttacgatctgcttccaatctccgatcaaaccaatcacgatcccgcaattgacagccctttccaacccaaagctccgctttagatgcaatctctccctcccttccagatacccactaacaagcactgagcccgaacccgtatacgcctctgtcaagaccttcgcacctgccaccatagccaaccttggccccggcttcgacttcctcggctgcgccgttgatggtctcggtgacttcgtatccctcagccttgacccacatattcatccgggcgagatctccatctctgaaatctccggtgacaatgccaacaaactcagcaaaaacccactttggaactgcgctggaatcgctgccattgaggtcatgaagatgctcggaatccgatcggtgggcctgtcactttcccttgagaaaggactgccactaggaagtgggctcggatcgagtgcggctagcgcggctgctgcggcggtggcggtgaatgagattttcggagggaaacttggcgtagaggagctggtaatggctgggcttaaatcggaagagaaggtctccggttaccacgcggacaacgtcgcgccgtcgatcatgggaggctttgtgttgattcggaactacgagcctctggagatgattcggttgaggtttcccgaggagagggaactgttcttcgtgttggccagcccggaatttgaggctccgacgaagaagatgcgggcagctttgccaacagagataggaatgccgcaccatgtatggaattctagccaagcaggggcattggttgccggagtactacaaggggatttgatgagtttgggcaaggccttatcgtcggacaagattgtggagccgaggagggcacctctgattccgggcatggagggtgtgaagaaggctgccattgaagctggagcatttggatgcactattagcggggccggacctactgcggttgcggtgatcaacaacgaggagagaggggtcgaaatcggtgagaaaatggtcagggccttcttgaaggagggcaatttgaaagctgtggcgaatgtacataggctcgaccgggccggtgccagacttatcggtagcatttccagatgacaggttttgatggaattgaaattcatggggcgcatggctacctcattgaccaattcttaaaagatgggataaatgatcgagtagatgagtatggtggatcatatacaaacaggtgcaaaattttaatgcaaatagtagcagcagcagttgcagccattggtgcggatagagttgcagtcagaatttcaccagcaatcgatcatcttgatgctatggactctgatccgctcagcctaggtttggcagtggtagagaggctcaacaagctgcagctaaactttgccgctaaacttgcgtatcttcatgtgactcagcctcgatacacagcatatggccagacagaatcagggagacctggaactgaagaggaggaaactcatttaataaggacactgagaaaagcttacgagggaacattcatgtccagtggtgggttcactcgggagcttggaatgcaagctgtggcagagggcgatgctgatttggtatcgtatggtcgtctatttatctcaaaccctgacctagtattgagattaaagctgaatgcaccgttgaacaagtatgttaggaagactttctacacccaggatcctgttgttggctacacagactatccttttcttagcattttctcatccatatctccatctccaattgcggcagccagtctgggtcaagtctacaaagctcaactaaagtattctggtcagattgttgctgtgaaggtgcaacgccctgctattgaagaagctattggactggacttctacctgataagaggtctaggttttctcataaataaatatgttgacatagtaagcagtgatgtcgttgcccttattgatgaatttgcacgcagagtttatcaagagctcaactatgtgcaggagggtaagaatgcaaggaggtttaaaaaattgtacgctgacagggaggatgtccttgtccctgacattttctgggattatactagcagcaaagtgttgacaatggagtgggttgatggagtcaaattaaacgagcaagatgccattgagaaacaaggcttggaagtgttgcatctagtgaatactggtatacaatgcagcctcaggcagctgctggagtatggatattttcatgcggatccccatcccggtaatctgctggcaacacctgaggggaaacttgctttccttgattttggaatgatgagtgagaccccagaggaagcaaggtttgctatcattggtcatgttgtgcacatggttaatcgagattatgaagctatggcccgtgattattatgctctagattttttgtcacctgatgtagatgttactccaattgtaccagcacttcgaaacttttttgatgatgcactaaacgcatctgtgagtgaactaaattttaagacattggtagatggtcttggtgctgttctataccaatatccattcaacgttccagcatattatgcattgatattgaggtcacttactgtactagaaggtttagcactttatgccgatccgaatttcaaggtgttggctgcttcctacccatattttgctaaaaggcttttaacggatccaaatccatacctcagagatgcccttgttgagttgcttttcaaggatgggaagtttaggtggaatagacttgaaaaccttctggttcagggaagaaaagatagagatttctctgcaaaagatgctttacagccagttttgaagttattattgggtccagatggtgaagaactccagattttagttattaaagaggcagtccgcatcacagaagcttttatgttaggcgcagttattgatacatacaattcaatgcctgatcttgtgagagccttaatgcttaatggcaatgcaactggagttcttttgaggagtgatgctgaaaagcgaagcatgataatgctcagagatcaagtgtataggatctggggacttcttcaatcctctgaaaattttgattcatcccttttgcggcccattttacaagtagcagatcttcgtacaagtttactagttggaggtgatagtatggagagtcagttcgaagaattagctcagagtcctgacattataatagcaactcctggtaggctcatgcaccatttatctgaggttgaagacatgtcattgcgttctgtagaatatgttgtttttgatgaagcggattgtctgtttggcatgggttttgctgaacagttacataagatacttatgcagctgagtgaaaatcgtcagaccttgcttttcagtgcaacattacctagtgcccttgctgagtttgcgaaggctggtctgcgagaccctgagcttgtgcggcttgatttggagactaagattagccctgacttgaagcttatgttttttacattacgacaggaggaaaagtatgctgctctactttatttgataagggagcaaatcagttctagtgagcagacattaatatttgtatccacaaaacatcatgttgagttcctaaattttttatttaaagaagaaggtattgaaccttctgtatgttatggtgaaatggatcaagatgctcggaaaattcatgtatcaaggtttagggcaagaaagactatgttgctaatcgtgaccgatgttgcagccagggggattgatattccattgcttgataatgtcataaactgggactttcccccaaagcctaaaatttttgtgcatcgtgtaggccgagctgctagggctggtcggactggtgctgccttttcttttgtgacatctgaggatatgccttaccttttggatctacatctgtttctttccaaaccgattagggctgcacccaccgagcatgaggttttgcaggatatggatggagtcctgtccaagattgaacaagcagtagcaaatggggaaactgtttatgggcgttttccccagacagttcttgatcttgtttcagacagagtcagggaaacaattgattcttctgcagatctgacttctatgataaaaacctgtacaaatgcatttcgcttgtattcaaagacgaaaccattgccttcaaaggagtccattagaagatcaaaggagttaccccgtgaaggattgcatccaatttttaaaaatgtactggctggtggagagttaatggcattggcattttctgaacgtttgaaggctttcaggatagagaaggctttaggaccaaagggacagataacacaggaactgaaggcttggccaggaaaacgggttggtgtgcactcaattggtgatcacacagccattgagctaattggcagagatcggccaggtctcttatctgagatctcagctgtcctcgccaacctccacttcaatgtagctgctgctgaagtttggacacataataggcggatcgcttgtgttctttatgtcaacgatgataacacatgtcgagctgtagacgatccaaacagattgtctaccatggaggagcagctcaagaacctcatacgtgggtgtgaggatgatgagaaagtgggttacaccagtttctcaatggggttcacccacattgatcgtcggctccatcagatgttgtttgcggatagggattatgagggcgctggacttaccaatgagttagattatcatccttccttcaagccaaagatcacagttgatcgttgtgaggaaaagggatattcagtgattagtgtcaggtgtaaagatcgtgcaaaactgatgtttgacattgtatgcacacttacagatatgcagtacgttgttttccacgccgccatctcatcagaaggcccctatgcatcacaggagtattatattcgtcacatggatggttgtacgcttgatactgaaggagagaaggaaagggtcatcaaatgtcttgaagctgcaattcagagaagagtaagcgagctactcaactactggggcaacaccccagaggaagacttctaccatctccaaggcatcagagcctcctctgccttctacacctctcccagaggcttgaagctcttcacacgctcatggcttccgctttcctcctcacctccccgcggcctcatcttcatgatccacggctatggcaacgacatcagttggacctttcaagccacagctatcttccttgcacagaaaggtttcgcctgctttgctcttgacctcgaaggccatggcaaatccgatggtctcaagggtttcgtccccaacgtcgaccttgtcgtcaacgattgcgtttcattcttcaattccatcaaacaagacccccaattcctgggtcttccttcgtttctctacggcgaatcaatgggcggcgcaatttgccttctgatccatttcgccgatccggaaggatacaaaggtgcgattctggtagcacccatgtgcaaaatctctgagaaagtgagacccaaatggccaattcctcaaattctgacgatagtagccagattctttcccacctggcctatagttcccactgaggatatcatgcgcaagtccgtgagagtcaatgagaagatcatcttagcagacaaaaacccagtgagatataggggcaaaccaagactgggcacggtgttggatctgctgagagttacggagcaattg---------------------------------------------------------------------------------------------------------------------------------------------------------------------------------------------------------------------atggaggaatccccgatctaccgtcttcctcaagactcgctccaccagatcttctcgacacttcccctccgacagatcatgatctgccgctgcgtctgcaagctcttcaaccaggtcctcagtgcgccttgcttcgtcgatcacgtcttcacccgatcccctctccacctcctcgctctccgacctccacataccaatcacagccaccgccaccagtcgtctcatccctggctccatgtcttcgatcccgagcagagccaatggctgaaattcaacctagatttcctacccttccggtctccgcacccggtggcggcctcactcggactcgtttacctctggggtgaatcaccagactcatctgagtcgaacaagtcgctggtggtctgtaaccccttgactaggcagttccgggtcttgccgcagctgggttcggcttggtcgcgtcacggctctgtcctggttgactcggctcgccaagtcatggtgctgactgaactcgccgcgctttacttctccggcgcgcaccagtggctcacgttttcttcgaacctaccttcgaaacccagaagcccaatcttggtgttcgactcggtttatgctctttgcgatgtggggtcgccttggaggagccaatggaagcttttctcttgcaccatcacgaagctcaagaactcgcagacctggactcggctcgagaggcacgaatggggggacgttttcgacattttgaaacgaccgcgtttggttaggggaaccgggaatcgaatcttgatggttggtgggttaaagtcttcgtattctttgaatacatcgtgttcgacgatattgatactgaggttggatttggatagcttggagtgggacgaggcgggtcggatgcccatggacatgtacaggtgttttcaggaatcgagcaagttcaaagtgtttggtggaggcgacagggtttgcttttctgggaagagggttgggaggttagcgttatgggatcactgttcgggtaaaggggagtggcggtggatagaaggggtgcctggaaatggtgatggtctttgcagaggattcgttctcgagggcaggctaacagcattgccttgatattcagtatctctaccaaaggtattgagcaagggggacagcttaacgtttgatgtcttggctgtcttcacccattcattgcagccatttcctgagaaaatctcacaggctgatgcgcaactcttagtcttccaggaaagtgcacactatctctctccttatgaagtgaaagtccagtcactcagtgtaaaattacctgatgcaagaattgaatcttatacaagattagaaaatacaaagattcatggttcagagatcaaatatggtccctatgagaatcttcctcccttctcgtactcgcctattgttgttcattttgagagcaatcaaccctttgctgttgcccacgagttggtccgagagatagagatttcccactggggaaatgttcaggtgacagagcattacaatcttatccatggaggtgctcaaagcaaaggggaattttccaggcttgattatcaagctagacctcatgtcagaggtgcatctgcccttaggcttcttgttgcaagattgcctccaagagctcattctgtttattatagggatgagattggaaatatctcaacatctcatttgtggggtgattctaaaaagaccgaactggaaattgaacctagatatcccatgtttggcggttggaaaactactttcaccatcggatatggcttgcctcttcaggacttcttatttgagtcagagggaaagcgctaccttaacatctcttttggttgccctatgacactcattgtgaagaaaagggcgaagacaaaggaactcgtcctcggaaacccgtcggtgacggtggagaaaggaaagtacagctatgacgtggaaacactaatcaacaagctcagtagcctccctccccgaggtagcatagctcggtgcctcgacatattcaagaacaagctttcgctaaacgacttctctttggttttcaaggagttcgctcagcgcggcgattggcagcggtcgcttcggctcttcaagtacatgcagcgccagatatggtgcaagcccaacgagcacatatataccatcatgattagcttgcttggacgcgaaggcttgctcgacaagtgcgctgagttgttcgacgaaatgcctagccaaggcgtggtccgtagcgttttttcctacaccgctttgatcaatgcatatgggcgcaacggtcagtacgaaacctcgcttcaacttcttgatagaatgaaaaaggacagggtttcgccgagtattttaacatataacactgtaattaatgcttgtgctaggggtggtttggattgggaagggttattaggattgtttgcggaaatgagacacgagggtgtgcaacctgaccttgttacttataatactttgctaagtgcttgtgctagtagaggtttgggcgatgaggcagagatggtatttaggaccatggttgagggtggaatagttcccgacgtaaccacatataattatcttgttgaaacttttgggaaattgggtaagctcgaaaaagtctctgagctgcttaaggagatggaatccggagggaatttgcctgatataacctcgtataatgtgttactagaggcatatgcaaaattagggtcaattagagaggcagtggaggtgtttaggcaaatgcaagcagcagggtgttcgccaaatgctactacatacagtattttgttgaatttgtatgggacgcatggaaggtatgacgacgttcgtgatcttttccttgagatgaaaattagcaatgcagagccggatgcagctacttataatattctcatccaggtgtttggtcaaggagggtactttaaggaggtggtgacattgtttcatgatatggtggaggagaatgtagagccaaatatggagacttatgagggcttaatagttgcttgtgggaaggggggtctccatgaggatgcgaagagcattttacttcacatgaatgagaaaggaatagtgccaagttccaaggcttatacgggagtgattgaagcatatgggcaagctgcattgtacgaggaagctcttgttgccttcaacacaatgaacgaagttgggggcaagccatctgttgaaacctacaattcgctgattcatgcattttcacaaggtggactttttaaggagtctgaggtgatcctgttgagaatgggtgagtctggtatcgcaaggaatgttgattcattcaatggcatgattgaagcatttaggcaaggaggtcggtttgaagaagctgtaaaggcatatgttgagatgggaaagactagatgtgatcctgatgagcggacccttgaggcagttttaagtgtttactgctctgcaggccttgtggatgagtgtgatgagcacttcaaagagattaaggcttcaggaatattgcctagtatcatgtgctactgcatgatgcttgctgtttatgcaaggaatgacagg-------------------------------------------------------------------------------------------------------------------------------------------------------------------------------------------------------------------------------------------------------------------------------------------------------------------tatggatttggcacgtttcacatatacattgtgaccttatccatattcccaggatatataacagaggatgtgcactctgagattcttaaggattggtacccaatcctcctcattgctgtctacaatgtgtttgacttggttggcaagagtcttactgcggtgtacctccttgaaaatgcaaaggtagctattggtagcactgtggtgaggttgctgttttttcctctcttcttcgcatgcttgcacggtcccaaatttatgcgcacagagattccagtgacagtgctgacttcccttttgggcctcaccaatggctacctgacaagcgtgttgatgattttggctcccaaaattgtgccattgcaacatgccgagactgcaggaatagtgatggtactctacctagttgtcggtttggctgctggttcagttgtatcttggttttgggtcatctaa---------------------------------------gaaaagcaaaatcaagagagctctgttcatgagtatactaatggaataatcaatgaaataaggaatttggtgactgatatttcctccgagaaaagtcagaagacaaaaaccaaagaagcacaagaaagcattcttcaagaaattgaaaagctggctgctgaagcttacagcatctttagaagctccattcctacttttacagaggaagttgtgacagaacctgaagaaccaaaacctcctcccactgtcaaagtaaggtcagggactggcacaggatttgaaatattatgccaagggtttaactgggaatctcataaatctgggagatggtacatcgaactcaaaaataaagctgaagaattatctttgcttggtttcacagtaatttggttgccaccacctacagaatctgtgtcacctgaagggtacatgccaaaagatctgtacaatctaaattccaggtacgtagggggaataccaacgtgtattggttcgctcaaagctttgactcatctaaacctctcattcaaccatctaagttataagatatctcctagactagtgtttactgagaagcttttcgtcttggacttaagtaacaatgatttgtcgggtcctcttccaagcaagattgcagtgacgactgagaaacctgggcttcttcttcttgacctttctcacaatcgtttctctggtgaaatccctttgaagattacagaactgaagagtttgcaggcattgttcctttcacataatcttcttgttggggaaattccggctaggattggaaatttaacttatctccaagtgattgatctctcacacaacttgttgtcgggttcaattccattgaacattgttggttgttttcagctgcttgcattgatcgtcaacaacaacaatctttctggtgaaattcagccagagcttgatgcattggatagcttgaagatactggacattagcaacaacatgatctctggtgagatcccactaactttagcaggctgcaagtcactggagattgtagatctcagctccaacaacctctctggaactttaaatgatgcgatcaccaaatggtcaaacctcaggtacctgtccattgctcggaataaatttaccggaagtctacccagttggctgttcacatttgaagcaatgcagttgatggatttctctgacaacaaattctctggttttatacctgatggtaactttaat---------------------------------------------------------------------------------------------------------------------------------------------------------------gaggctaagcgtgctgtgccattgaaagattatcgcaatattggaattatggcccacatagatgcgggaaaaaccacaacaactgaacggattctgttctatactggaagaaactataaaataggggaagtacatgagggaacagcaactatggactggatggagcaggaacaagaaagaggcattaccataacttctgctgcaacaaccacgttttggaacaagcatcggattaacataattgacactcctgggcatgttgacttcactcttgaagtggagcgtgctcttagggtgttggatggatctatatgtttgtttgacagtgttgctggggtagaaccacaatctgaaacagtgtggaggcaggccgataaatatggggtacccaggatttgctttgtcaataaaatggatcgccttggtgcaaattttttccgaacaagagacatgattgtgacgaatttgggtgcaaaaccactggtcattcaaatccctattggtgcagaagataattttcagggagttgttgatctcgtgaagatgaaggctataatatggtcgggggaagaactgggtgcaaaatttgcatacaatgacattccagcagatcttcaggagctggctcaagaatacagatcacaaatgatagaaaccatagttgagttagatgatcaagctatggagagctacctagaaggggttgagcctgatgaagaaacaattcagaaactaattagaaagggaacaatagcaagtagttttgtaccagtattatgtggctccgcctttaaaaataagggggttcaaccattgcttgatgctgttgtcgattatttaccttctccacttgacttgccacctatgaagggaacggaccctgagaacccagaagtggtaatagagaggtctgccaatgataatgaaccatttgctggactggcttttaagatcatgactgatccatttgtgggaaccctttcatttctgagagtgtatgcagggaagctatctgctgggtcatatgtactgaatgcaaacaaagggaaaaaggagaggattggtagacttttggaaatgcacgccaatagcagagaggatgtcaaggttgctttagcaggggatattgttgcgcttgcaggtttgaaagatacaataactggtgaaacattatgtgatcctgataatcctattgttcttgaacgaatggacttccctgatcctgtgattaaggtggcaattgaacccaagactaaagctgatgttgataagatggccactggtttgattaaactcgctcaagaggatccttctttccacttctcacgggatgaagagatcaatcagacagttattgaagggatgggagaattgcatcttgaaattattgttgataggctcaagagggaatttaaggtagaagctaatgttggagcaccccaagtaaactacagggaaagcatttccaagctctcagaagtgaagtatgtacacaaaaaacagtctggcggacaaggtcagtttgcagacatcactgtacggtttgagccgatggaatcgggcagtggttatgagtttaagagtgaaatcaagggaggcgcagtgcctaaagaatatattccaggcgtgatgaaaggattggaggagtgtatgagtaatggtgtgcttgcaggctttccagttgtagatgtacgtgctgtactagttgatggttcttaccatgatgtcgattcaagtgttttggccttccagctggcagctaggggagcttttcgtgaaggaattaagaaagctggccccaggatgctcgaaccaataatgaaagttgaagttgtcacgcccgaagaacatctaggagatgtgattggtgacctcaactcgagaagaggccagatcaacagctttggtgacaaacctggtggtctcaaggtggttgatgcactggttccactggcagagatgtttcaatatgtcagtacactgcgggggatgacaaaaggccgtgcgtcctacaccatgcaattagccaagtttgacgttgtccctcagcatattcagagccagcttgctaccaaggaagaacaagttgccgcttaaccaaattgctgctgataataattctactccaaatgctaacggtggtgttgatttggaatcctacgtatttttgaagagagcccatgagcttaaagaagaagggaataggaggtttcagaataaggattatgtgggtgctcttgagcagtatgataatgctcttaggctcaccccaaaaacccatccggatagggctgtttttcacagcaatagagcggcttgtttgatgcaaatgaagcctatagattatgaaactgtgattgctgagtgcactatggctctccaggttcagccacggtttgtcagggcccttcttaggagggctcgggcatttgaggcgatagggaagtatgagatggcgttgcaggatgtgcaggtgctattgggggctgaaccgaatcatcatgatgctctgactattgctcaacggttgcgtacagcacttggaactcgtcaggatgctcagcaagacctccaaagccgcccttcccctgctgcccttggggcttctgcagtacgtggtgccccaattgctgggttaggtccgtgtctaccagctcggcctgcacagaagaaggggaatacaccgcatttggatgccgtaattcaatggaggaagttgaagctagtttatgatcatgacataagactagctcaaatgcctgtgaattgcagtttcaaagtgttaagggagattgtcacaaaaagattcccatcatccaaatccgttttaatcaaatacaaggataacgatggtgatttggtgaccataacctctacaggtgaacttaggttggcagagtcttgtgcagatagccttatcccaaaagagcctgaaattgataaaacagaatcagttgggatgttgagattgcatgttgtggaggtgaatcctgatcaagagccaactatattggatgaagaagaggagaaacccacggagagtgggggcatcaagggagatgaagatggttctcattcgtcacttggtgaatctttggtggaggctgctgattctgaaattgagaagacaggtaaagaagctccaaaagataagctaggagcttcagaagatcctgaatgtaaggaattggaaatggatgattggttgtttgagtttgctcagcttttcagaacgcatgttgggattgacccagatgctcatatagacttccatgagcttggaatggagctctgttcagaggctcttgaggagacagtgactagtgaagaagctcagagtctttttgacaaggctgcctcaaagttccaggaagtggctgcattagcttttttcaattggggaaatgttcatatgtgttcggcaaggaaacgaattcccttagatgagtctgctggaaaggagatagaagcaacacagcttcaaaaagcttatgtctgggtgaaagaaaaatattcgttggccaaagagaagtacgaggaggcactcttgattaagccagacttttatgaggggttgctggcactgggacagcagcaatttgaaatggccaaacttcattggtcatttgcacttgcgaagaaaatagatctttccagctgggattctacagaaacgttgaaactttttgatagtgcagaggagaagatgaaagttgccactgagatgtgggagaacctggaggagcagagagcaaaagacctaaaagatccgaatgcaagcaagagagaagaattgttgaaaagaaggaaaaaacaagcaagtggtaatgaa---------gagatttcagctgatgaagcagcagaacaagcagcggtgatgaggtctcagatccatctgttctggggtaacatgctttttgagcgatcccaggtagaatgcaaattggggctaggtggttggaacgaaaacatggatgctgctgttgagcgctttaagcttgctggagcatctgaagctgatatttcaatggttctgaagaatcattgttccattggagattcagtggaaggagatgagaaaaagattatggacgaaaggcggcaactttgcgaggcggcgaggagcggcgacgtgaacaggttgaagactttgatagattccggagctgacgtttcctgcttcgacggtgaaggcctcaccccgctcatgcacgcggccaagcatggccatgccggcgtagtaaagtccctgctcgaagctggtgccccctggaacgccctctctccttccaacctctccgctggcgattttgctatggaggctggccaccaagaggctttcgacaccctccttaatgccgggattcaagctgagttggtactaggaaccattgcaaggaaagagaataagattggtgattgtaacggggattacctggatgatagggttagcttcagtgaggataagctgatagactccaatagcaaggcagtcatgatggcatgggagaaaccattaatggaggctcatgctaaagctgtttgctcaaggggtggtcatatattgaacattggatatggaatgggtctcgtggatacggccattcagcaatatgcgccaactacacacaccatagttgaggctcacccagcagtttatcaacgtatgctttcttctggttgggctgagaaggataatgtaaagataatatttggccgttggcaagatgttataccacaactagaatcttatgatggaattttctttgacacatatggagagtattatgaagacctgagagagttccatcaacatcttccttctttgttgaagcctgggggaatctactcattcttcaatggcctttgtggtggtaatgcatttttccatgttgtttactgtaacttagtttctttggaacttgagaatttaggatactcaacacagttaattcccttgcccgttaaggactgtttgggagaagaagtctgggaaggtctgagacacaaatattggcaactagatacatattacctccctgtctgtcag------------------------------------------------------------------------------------------------------------------------------gtattacagctttcagaaactatggctaaaaggggtatgaacaagaccgttagtgatcaggctatacatcttgatctaattgccaaaactcgaggtattcctgctgcagaaaattatttcattgatcttcctgaatcttctaaggaccatctctgttatggtgccctactcaactgttactgcaaggagttgatggctgaagaagctgaagctcttatggaaaagatgaaggaactcaatcttcctttaagctccatgtcttataacagcattatgacactttattccaaaactgggcagtcagaaaggatacgggccataatacaagaaatgaaggccagcaatattatgttcgattcttatacatacaatgtctggatgcgggctcttgctgctgctaatgatatctctggagttgaaaggattattgacgagatgaagaaggatggccgagttactagagattggaccacatatagcaacttagcatcaatttatgttgatgctggcttgtttgagaaagcagaaagtgcactaaaggaattagagaagataaattcctttaaggatctgtctgcttaccagttcctaattacattgtatggccgaacagggaacctgctagaagtttatcgtatatggcgttctttaagactggcgtttcctaaaactgcaaatataagctatctaaacatgattcaggggttggttaacttgaaagatctgccaggtgctgaaaaatgtttcagggaatgggaatctcaatgctcaacttatgatattcgggttgctaatgttctcattggaaaatatgctgaacaggatttgctcgacaaggccaaggagctcaaggaacgggcccgcagaagaggggccaatcccaatgcaaaaacctgggagatctttcttcattattatttgaagaatggggaatttggttcagcagttgattgtgttgctaatgcaatatctgcaggcagaggggatggtggaaagtggattcccccacaggaaattgtcaacacgtttatggggcattttgagcaaaagaaagatgtagatggtgcagaaggttttctggatattgtgaaaaaggctgtagataccctagaggtggaggtgttagaatcattgataagaacttacgctgccgctggaaggacaagccctgtgatgcgtcgccggttgaaaatggagaatgtagaggtgagtgaagccagtaaaaagttgctcgagacgatatgtgtggacatggggttccggcgaacacccatcacctgctttttcttcttctacttcttggtttcttcccaggcgtccgagactttcagccgccggaaacacaaaatcgacggccccatcaaaactattgttgttgtggtaatggaaaaccgctcattcgaccatgttctcggttggctcaaatcgacccgacccgaaattgacggcttgacgggcaaggaatcgaaccggattttcgtcactgacccggattcgcaggaagtttccgtctccgacgatgctttgttcgttgactctgatccgggtcactcatttcaggccattcgggaacagatattcgggtcgaaccagagcaacgcgaacccacctccgatgaatgggttcgctcagcaagcggagagtatgatccctggaatgtcgaagactgtcatgagcgggttcaagccggaagttctacccacttacactgagttagcaaaagagttcgctgtgtttgaccggtggttcgcgtcggtgccggcgtcgactcagccgaaccggttctacgtccactcggcgacctctcatggcgccatgagcaacgtgaggaaggacctcatccatggcttcccacagaggaccatctttgattcgctggacgagagtggactcacatttggtatatattaccagaatatcccagcgaccctgttcttcaagagcttgaggaagctgaagcacgtgactaagttccacagctatgcactgaaattcaagaggcacgcgaggctgggtcagcttccgaactacgtggtggtcgagcagcgttacttcgacgttaatctctttccggcgaacgacgaccacccgtcgcatgacgtggcgaggggacagaagttcgtgaaggaggtgtacgagattctgagggcgagcccgcagtggaaagagatggccttgttgattacatacgacgagcatggtgggttttatgatcatgtgcctacccctgtttctggtgtgccaaatccggatgggataattgggccggacccctattacttccggttcgatcggctgggtgttcgggttccgaccatacttgtctcgccgtggatcgacaagggtacc
>Karwinskia_latifolia
gcggaagctccggggccggaaccctaccaggatccgaatgagctttctatgaaaggggtgaaaatcttgggtagacccctctaccttgatatgcaggccacgtcgccggtggacccgagagtcctcgatgccatgcttcctttctatctgtcccgatacggtaacccccattctcggacccatatgtacggatgggagtccgaccaagctgtggaaatcgctcgctcccaggtggcttctctggtcggtgcttcgcctaaagagatcatctttacctccggcgctacggagtccaacaacatctccgtcaagggtgtcatgcacttctacaaggataagaaacgacatgtcatcactacccaaactgagcacaagtgcgtcctcgattcttgtcgtcatctacagcaggagggtttcgaaattacctaccttccagtgggctccgatggacttgtcgacttagagaagctgaggtcagctattcgtcctgatactgggctcgtctcgatcatggcagtgaacaatgagattggtgtgattcagccaatggaggagattggcaggatttgcaaggagttcaatgttccattccacacggatgcggctcaggcattggggaagattcccatcgacgttgacaagtggaatgtgagtctgatgtctcttagtggacataagatttacggacctaaagggattggagctttgtatatgagacggcgcccgaggattcgagtggagccccagatgaatggcggtgggcaagagagggggataaggagtggcactgtgccaacccctttggttgtagggatgggtgcggcttgtgagcttgcgaagaaggagatggagtacgatgagaagagaattactgtcttgcagaaacggttgcttaatggtattaaggcgaagcttgatggggttgtgatcaatggaagtacagagaggcggtacgctggaaatctgaatttgtcctttgcttatgttgaaggtgagagcttgctcatgggattgaagcaagtggctgtttccagcgggagtgcttgtacaagcgcgagtttggagccctcgtatgtattgagggcattgggtgtggatgaagatatggctcacacttcgattaggtttggaattgggaggttcacgacagaggcagagattgatcgagctgttgagcttactgtagagcaggtggagaagttgagggaaatgagcccgctttatgaaatggttaaagaaggtatcaatattaaggagatacaatggtcacagcactgatccgatgaaacaaacaccaaaaccagttcccaaaagagggttccgaagcgattcgtgaagagccaagtccctgaatccgttctccaagatccggccttgaacgccgcaatagcactcctaccctccaactacaacttcgaggtccacaagtgtgtctggcgcgttcgctccactggagcctcgcgcgtcgctctccagctccccgagggcctcctcatgtattccctcgtcctctccgatatcatctccaccttcggcggcgcctctcactgctacgtacttggagacgtcacctacggcgcttgctgcgtcgacgatctcgccgcctcagccctccaagctgatctcctcatccattacggtcacagctgcctagtccccgttcaggtcagcaccgtcccctgcctctacgtcttcgttgacatctccatcgacgtcgaccgcctcgtccgcaccgtcgaactcagcctcaatccaacatcgtcctcgccggaacaatccaattcgcctccgcgatcagagcggccaaacccgaactggaaaaccgtgggttcaaggtcctgattccccaatcgaagccattgtcggctggagaagtcctgggttgcacggccccgaaggttagcgaaacagtggccgtgttcgttgctgacggtcggtttcatctagaagcattcatgatagcaaatccagggataaaagccttccgatacgacccatatatcggaaagctatttttggaggagtacgatcaaaagggaatgagagagtcaaggaagaacgcggtgtcgaaggccaggaaggtcaccaactggggaatcatattgggaactttaggaagacaagggaatcccaggattctggataggttggagaagaagatgagagagaagggtttcacttacactgtcattttgatgtcggagattagtccggcgaggattgcgttgtttgaggactccgtgggtgcttggattcagattgcttgtcctcggctatccattgactggggtgatgcgttttgtaagccgcttctgactccgtttgaggccgagattgctctgggatacatcccgggttggtgggagaaggtaatagtaaatcgagtgccggccgtacagttttagggtttaaccagtggcttatctcaaaccctaatttcgaccacagtgacgagaccctttcgttcttcgtcgattactttggccgccggaaggatttcaaggcgacccacgatatcattgtaagtgtgcacggcgttgcggggcctaaaaccttggcgtctgccattgatcggcttgtgagggctggtagacctactcaggcggtttcattctttgacaggatggaaaaggattacggcctcaagcgcgaaaaagaatcgcttaggttggtggtggagaagctttgtgaaaatgggtttgctagttatgcagagaaaatggtgaagagtttggcaaacgaattcttcccagatgagtatatgtgtgatacgctgataaagggctggtgtgtggatgggaagctagaggaagcaaagaggttagcgggggagatgtatagaggaggttttgagattggagcaacggcctataatgctattcttgattgtgtgtgcaagctttgtagggaaaaagatcccctccggcttcattcggaggctgagaaggtgttgatggagatggacattaatggagttccaagaaatgtggagactttcaatgtgttgatcaccaatttgtgtaagatcaggaagactgaggatgcaatgaagctgttctacaaaatgggggaatgggggtgttaccccaatgcaaatacttttcttgttttgacaaacagtttgtatcaggcagctagagtaggagaaggcgacgaaatgattgacaggatgaagtctgctgggtacggagaagccattgacaagaaagcgtactatgggtttttgaagattttgtgtggaattgagagaattgatcatgctttgagtgtttttagaaagatgaagaaagatggctgtgaacctggggtcaagacctatgatttgttgatgaggaaattgtgtgctcataaccgtgttgataaagctaatgcccttttcaatgaggctgtaagtagaggaattgaattgacacccaaagcttatcaggtagatccaagatttatgaagagaccaaaggctgtgaagaaggagaagaaaagagagaccttgccggagaaaatgttaaggaagaggagacgcctcaagcaaatcagattgagttttgtaaagaaacccaaaaagatgatgcgccgttcttgtagaggccaaaatgctaccatccgcaagagccaacatgactggacaactgcaactgttgaagacatatttttgccaattgaagcttaccacctctatgaccgcctcgggaaacgtattcctcatgaaaagagattttccattccccgaattccagcattaattgagctctgcattcaagctggtgttgatatccccgagtttcccacaaaaaggagaaggaagccaatcatccgcattgggaagagtgaattcatcgatgctgatgaaagtgaactaccagatcctgtccctagagctcctgagcaactgctattaactgaaatacccgattcagaagtaataggcccgtctgatgaagaagaaacatccttgcttgctcaggaaacacttcgagcatgggagcagatgaggagaggagccaagaggctaatgaaggtgtattatgtgagagtttgtggctattgccctgaggtacatgtcggtcccagcgggcacaaggctcagaactgcggcgctcataagcaccaacaaaggaatgggcagcatggttggcaggcagcggtgctcgatgacttgataccgcctagatatgtgtggcatgttccagatgttaatggaccgccattggaacgggagctgaggagcttctatgggcaagccccagctgtagttgaaatgtgtatgcaggcaggtgctgcagtgcctgatgaatacaaagcgaccatgaggctggatgtggggattccttcttctcttaaagaagctgagatggttgtttgagcgctgtcctcctttcgtcagacccgcctcgccttcgcagctgccaagcacaaccagacccaccaatcctcatctgcctcctcctccaacgcagatgccaccatcgactccattgcatccatcggcgacgacccactcgccgccggtagcggtcagctcatcgtcggcgttgagagccgatatcgggtcgtgtaccgactggtcaacagcatctatgttctgggcatcaccactgccgaccacgacaactccatcaatgtcttcgaatgcatcaatgtcgttaaccaggccgtcagcgtcatcgtcaccgcctgtcgcggcgttgacgtaacccccgagaagctcagccgtaagtacgccgagatctatatggccctcgacattgtcctgaggggcgttagcaacatccgactcgccgcaatgctggcttctttgcatggcgatagcattgccaagatggtgcattcggccatcgacactgagaataagattcgcggagccgaaagttggaggtcagtggaggctcaatccgttgagcaccaggcgagcattgatgcgttctcaaatgtgacgttcgaattgccccccgagacgattgcagcaggggatgaggtggctgcgagcatagctcctgtgttgcagagcgatcaactggatcagaagcaagagaaggacgaggaaaatgaagctgagaaagacccatttgcggcgagcgataagattaatcagccccaggagctagttggtgggtttaagaaggacaaggattcggatgtgtccaaggcattggcaggtcttgacgtgacaacattgccaccagcggaggcgacccaatcgacgcatattgctgtggaaggatttgaaggagagtatggtggaattgagtttggaaatgagcaagcttcactaggtgaaacgtttgaaggattcagtgacgcttggggtggaggattggacccctctgattttgttggtacgacgaaagttaagaaacagcaaggtctcggtggccttgaattgctacagacgggagctgatcaactgatgctgccgctagtggtcaagcaggtactccacttgataatctggtgaagtctactgaaatgaagggccccgagatgtacatttctgaagagattagcgccgagttcagggaatcattgcttgctagagttggattaatgggtgttgtttatttgaaaactttgcctcccaaagcctctggtgataaagaaactgagctttcattccgggttgaaggtacaagcgcagttaagagatttgctatgcagagttcttgggttagtagtctcggcaatgggatgtttcatgtgaggaccgcagcttctgaagaacctttaccaattttgaaatatagtttgctaccaaggtcaaccccattgcctttgagggttcggcttataaaacgtcagagtggaacattattgtctgtgatgatacagtatgtatcgaacccggatttaccagcgccattgaataatgtgacatttgttttgaagctaccagtggacccttcattgctgaaggtttcgcccaaagcaatcttgaataggcatgagaaggaactgaaatggcatgttcctgaaattcctttaaagggctctcctggacggttaagggtgaggatgcctattgaatctgaggaagatatgaccgtgtcgtcttttagaagtaatagcttcccacgtagcccaattagtgcattcttcactcgagggatattgaaaagactgaaaaccattgtggcaattgggctgattgttggtatgattttggggtttttggttggcgtcatatttttctcctataaaattggagttgaagggaaagacgcggttatttcattaaaactacatgtggaagaaagcaattacgcggagaaaattggtgttaagcagtggatggatgaaaatgatttgcctggaattgtagatagctacactaccaagttttatgagactgtatgggaacagatagatagtttggcaatgcagtataacatgacagaatttgttgccgggattaagcattttgtgattaaacgacagggtaactcttcagtgtcttccacagccttaattagtccatcaccatacgcagagaagcttttaagtttaaggaatcgaattagtaatagggaatggggtcagatttataccgagatggatgccattgtcagagaacttataatcacgagagaggatttggttgtaaaagcgaaaatgtatgctcttcaagggttagatgtgtcacgagatgtgt---------------------cacgaggcagtgcaaaactcatgttctctgttggaaattccatcatttctggagctgctgaagttttcaactttgtttctcattcaatggtattcatttgggtcttgtattaccttatcacaacagagtctggtggagtgaccgaacaagtcatgtgtatgcttccaatctcaaagttgacaaggggtagatgtgttgaagtacttgataaagctatttcaggtgttcttttggctacagctgagattacatttttgcagggatgtctcacttggcttttgttcagattattcaaaattcatttcttgtacatgtccactgttcttgctatcctcagctcattgttacctatatttccacctttatttgcaactattccagcagcattggaactagtgctggaaggtagatacatactagccatcatcttaaccattgttcaccccttgcttatgccaatcttcatcaccgctgagtttctgcactccttcctctcgcaccgcactctaattgatcacttgcagtccgctctccccatagtctcaccgtccctttgcaccccaatccgccagagccatgccgtttcatctgcttcctctctgctccttatgccttcttggtcctcatccccttctctcccttacataggcgtcaagctagtcacctatttccctcaaaattccaccttgaatttacccagcgtccacgccagttacgttctcttcagctccacaagcggccaaaccttagcttccatggatggaactgagcttaccctttacagaacctcatgcgtgtccggtttagcttcaagaattctgtccagaaacgacagcaaagtcctcgtgatgatcggcgccggcgctttggcaccccatctgatcaaagcgcatctcgtagcaagacccagtttgaagaaagtcataatctggaaccgcacggtaggaaaagctagaaacttggcagagaaattgcaagaaagtgctggacatgatggggtgagtttcgaaagcagtggttgtttggacgaagtgattgaaatgggagatgtagtgagctgcgcaacgaattcggaggtgccaattgtgaggggagagaagctgaagaaaggagcacatttggacttggtgggttcgttcaagcattcaatgaaggagtgtgatgatgaggcaattaggagaggaagagttttcgttgataatgaggctgcgttggtggaggctggtgagttggtgggtgcttttgagagagagatcattaccaaggaagacattggaggaaatttggtcgagctaataagtggagagagggctgggagaagaaattctgaggagatcaccgtattcaagtctgttggatcggcggtggttgatattctggcagcccagttggtgtatgagact--atttcaacagcttcgcttgcctcccaaatatgcaaccacatagcctccatcttctccaaacccacacaccaccatccaccagttttggacgtcctagtttcagagctttcttccacagcggctcgaaaaggacgggtcttcctctacggtgtgggccgggagggcctcatgctcaaggccctctgcatgcgcctcttccacctgggcctctcggcccacttcgtcttcgacatgaccactcctcccatcaccaccgacgaccttctcatcgcctccgctggtcctggcggattctccaccgtcgatgctatatgctccgtcgctggatcctacggtggcagagtgttgttactaactgcccaaccggagtccggatcgtgtgtaaagcacgccactgtcgtaggctacgtgccagcccagacgatggcgatgattcggatggtgc---agagaaatctcggcccttgcttccgatggggagtgtgtacgagggggctttgttcgtgctgtttgagatggtggtgtacaaattgggtgaagcactggatcagagccccgacgccgtacgagctcgccacaccaatctggagtgaagattactggggaaagtggcattggtcacaggtggagcctctggtattggagagagcattgtgcgcctattccaccaacacggtgcaaaagtttgtttagttgatgttcaggacaaccttggccagcatgtctgtgaaacccttggtggtgacccaaacacttgttacttaagtggtgatgtcacaaaggaggatgatgtccgtcgtgcaattgatttcacagttgataaatatggcacacttgatatcatggtcaataatgctgggatgtcaggttcaccctacaatgacatacgcaacttagagctgtcggagttcgagaaggtacttgatttgaatgtgaagggagtctttctaggaatgaagcatgcagctcggataatgattcctgcaaagaaaggaactatcatttctctttccagtgtatcaagcaccactggaggcctcggtccacatccatacacagcttccaagcatgctgtgttagggctcaccaggaatgttgcagctgagctagggcttcatgggatacgtgtaaactgtgtctctccatacgccgttctaacaggcttggctttggctcacttgcctgaggatgagaggactgaggatgccaaagcaggttttcgtgccttcgtcgggaaacatgccaacttgcagggagtggaattgacggtcaatgatgtagctaatgctgtactctttttagcaagtgatgaatcaaggtatataagtggtgcaaatctcatggtcgacgggggcattacttgtgtgaatcactccctgcaagtctttagaaaaaacccgtctttatctgagcagctcaggcctttaaccaaaaccactctctctgacactcccaaagaccaagctaatctcctgaccaaaccaaagtcgacttgggttaaccccgctaagcccaagcgttcggtaatttcccttcagaggcagaagcgttcttctcattcttacaatcctcaggttagagacctcaggcgctttgcacagaagctcaataacagttatatatctgaagctggttttgtctctgctcttgaagaaatccaacacccactcactagagataatgcgcttctgttgctcaacagtttgaaaccatggcagaaaacccatatgttctttaattggatcaagacccagaagttgttccccatggaaactatattctataatgtggcaatgaagtctctgagatttgggaggcagttccagctcatcgaagaccttgctaatgaaatgataagcaatgagattgagcttgataatattacttactctactattattacttgtgctaaaaggtgcaaactttttgacaaggctgtggagtggtttgagagaatgtacaaaactggtaagatgcctgatgaggtgacttactcagctattctagatgtgtatgccaatttgggtaaggttgaggaagtgcttagtttgtatgaaagaggtagagctagtggatggaaacctgaccccataacattctctgttttgggtaagatgtttggtgaaactggtgactatgatggtatcaggtatgtcttgcaagagatgaggtctcttgaagttcagccaaatgtggttgtctataatacattgttagaggcaatgggtaaggctgggaagcctggtctagccaggagcctgtttgaggaaatgcttgagtcaggtctaagccctaacgagaaaacattaacagcgcttgtcaaaatctatggcaaagccagatgggctcgagatgcaatggagttgtgggaacaaatgaggtctaactcttggcctatggatttcattttgtacaacacattgttgaatatgtgtgcggatcttggattggaggaggaagctgagaagctcttcgaggacatgaagcagtcggagcactgcaagcctgatagttggagctacacagctatgctcaacatatatggtagtggagggaatgctgataaggcaatggaattgtttgatgaaatgtctgtggtgggtgttcagcttaatgtgatgggttgcacttgtttgattcagtgcttggggaaggccaggagggtcagtgatatggttagagtttttgatatttccattgaacgaggagttaagccagatgacaggctatgtgggtgtctgctctctgttgtgtcattgtgcgagaatgaagatgatgaagataaggtggtatcttgcttggagcaggccaatccaagattggttgctcttgtcaaacttaactatttgggttatatccaggtttacacaacaagacagcagacgaatggtgcctggatgttcgatctctatccgtgggtgcggcacacactgcactggaagagtggatgggaacgctatgcaagattgttcagcggaaagaggcattgccagagatgttttcagctcaaactgggactggaactcataaattctcacaaggactgggcagttcatttgctgctcatgtgagaaaacttgcaggggccagcaacctagcaccagatcttcaagcacaaattgatgagacactggaagagataactccccgttgtgttttggaactcttaggcttacccctggatgatgagtatcgatcaaaaagagaagagggcctccatggtgtccgcaacattttgtgggctgttggaggagggggagcagctgcaattgctggaggattcacccgcgaagatttcatgaatgaggctttcttacgaatgacagcagctgagcaggttgatctatttgcagccacgccaagtaatatcccagctgaaagttttgaagtttatggagtggcacttgcgcttgttgcccaagcttttgttggtaaaaaacctcatctcatccaagattctgataatctattccagcagctacagcagactaaggtaacagctccaggaaacactgactatacatccggcaaaaaccgtgagatagactttgctttggaaagaggtctctgttcactgcttgtgggagagcttgatgagtgccgctcgtggttgggcttggacagtgagaattcaccatatagaaatccatctgttgcagactttgtcttggagaactcaagggatgatgatggcaatgatctctctggtctttgtaaattgttggaaacatggttgacagaggtggtatttcccagatttagagacaccagagatgtacagttcaaacttggagattattatgatgatcctactgtccttagatatttagaaaggctggagggtgctaacggttcacccttagctgctgctgcagccatagttaggattggggctgag----ggttctccaacgtctctcgacccggttgaattccagttagccgagacgtatcgggctgttccggccccactctggcactcccttctcaaatctctatgctcctcttcctcctctattggtctagcttatgccgtcgtttcgtggctccaaaaacataatctttgtttctcctacgaattgctctactcgattctcatacacgcgctcggccgctctgagaagctctacgaggcgttcttgctctcccagagacaatccctgacggcattaacatacaatgctttaattggtgcttgtgctcgcaacaatgacctcgaaaaggcactcaatttgatgtccaggatgcgccaggatggtttccaatcggatttcgtcaattacagcttaataattcagtcattaacgcgttcaaacaagattgattccccaattctgcaaaagctttatagagaggtcgaatgtgacaagattgagcttgatggccagctactgaatgatataatcgtgggttttgcgaaagctggtgacaccaaccgcgctatgcattttctagcggtcgctcaggccactggactgagccccaagacggcatctttagtttcagttatatcagcattggggaattcaggtaggacagtggaagctgaagccatatttgaggaaatcaaagaaggtggattgcaaccgagaactcgagcatacaatgcacttcttaaagggtatgtaaaggcaggctctttgaaagacgcggaatccatcgtgtcggagatggagaaaaatggggttgcaccagatgaacacacgtatagccttctcattgatgcttatgcgaacgcgggtagatgggaaagcgctagaattgtgttgaaagaaatggaagctaacaatgtgcagcctaattcctatgttttcagtaggatcttagctagttatcgcgatagaggggagtggcaaaaatcgtttcaagttctgaaggagatgaagaatagtggtgtacgacccgataggcatttttacaatgtgatgattgatacttttggaaaatataattgtcttgatcatgctatggctacgtttgagcggatgctatctgaggagattcagccggacacagttacttggaatacgcttatagactgtcactgcaagtcaggacgccatgctagagcggaggagttgtttgtggaaatgcaggaaagtgggtgctcaccttgctccacgacattcaacattatgattaattcttttgggcagcaggagagatgggatgatgtgaaaggcttgttagggaagatgcagagtcatggtttactgcccaatgtcgttacgtacacaacactggttgatatatatggacagtctggcagatttaatgacgccatagaatgcttagaagtcatgaagtctgcaggattgaaaccatcacccactatgtataacgccttgatcaacgcctatgcacaaagacccaaatcccaaaattggctcaaacccacttcacggaacagccccaaagttaaattcctcatgaagaacctcactgttctcgagcgagctttcatcggcgcggccggtggcggcattgccggagctttcacgtacgtgtgtctgcaccctcttgataccatcaaaaccaagatgcaaaccaaaggggcatctgagatttacaagaacgcattcgacgccgtggttaagaccttccaaagcaaagggattctcgggttttacagcggcgtgtccgctgtgattgttggctcgaccgcttcctccgccgtgtacttcgggacctgcgagtttgggaaatcgattttgtccaaatttgggaattatccatctttgcttatacctccaactgccggggcaatgggcaacattgtgtcgtcggcgataatggtgccaaaggaattgattactcagagaatgcaagctggggcaaagggaaggtcttgggaggtgttgctgaggattttggagaaagatggtgtactgggtttgtacgcaggctactctgctacattgcttagaaacttgcctgctggggttttgagctattcttcgtttgaatatctgaaagccgccgtcttgagtaggacgaagaagagcaatttggagccaattcagagtgtgttctgtggggcattggcgggtgccatttcagcgtctttgacgacgccgcttgacgtggttaagacgaggttgatgactcagggtcatgtggaggccgtgaataaggtgtctgctgctatgtacactggggtttcatcgacagtgaagcagattttgaaggaagaagggtgggttgggctgacacgtgggatgggtcctcgtgttcttcacagtgcttgtttttctgcactgggttactttgcatttgagacggctaggcttgcaatattgaatcagtatcttaagcagaaggaattgcaagatttcactgtt----------------------------------------------------------------------------------------------------------------------------------------------------------------------------------------------------------------------------------------------------------------------------------------------------------------------------------------------------------------------------------------------------------------------------------------------------------------------------------------------------------------------------------------------------------------------------------------tcttcacctctcaagtcctttgccttggccggtcgcaacctcagcaaactcacacagaccctgaaatgggcaactcacccacaacccccacctcccattcccatcctcaccgccgataccaccgacccaccatccctccaccgtctctgcatccaaaccaagctcatcctcaactgcgctgggccttttcgcctctacggcgagactgtggtcgctgcgtgtgctgaaaccgggtgtgattatttggatatatgtggggagccagagtttatggagagaatggaggctaaataccatgagaaggcggtggagacgggatctttggcgatttctgcttgtgggttcgactctgttccggccgagttgggtctgatgttcaattccaggcagtggattggtccg------------------------------------------------------------------------------------------------------------------------------------------------------------------cctcctcccaaagggccaactatagaacaccaaaagaatattggtctttgggctgtgaagctgccttcagcagattctgctgttgttcgaagaacacttgcaactctgacagaaaaccgccatggccttcccgggttgaacgagagtgctgagcaaattgaaaagaggaaagctttttggtcgacagtgaagcctgcacattttggagtgaaaataagctctaaatctctgttgggcacttttcgtttcatgacagttggcatattcatagggctcttgggtagattttattttggcaggtggcttctcttaaaatttccctcattttttagccttggatggttcaggaagaaaggtccttcagaggatgaggtgagaagtgcctcatttaagatgtggtttataggacatggtttcagcgacgtcagtcttatttcagaaggaaattcaaaacctgatatggaagtagtaacaagagtgacgggacctgagattggctacgtgaccacacctataattcttctccagtgtgctctcattgttctgaaccaacgtgataacctaccaaagggaggagtttacacacctgggattgtatttggtccaaccgatctccaagaaagactccaacagaatggaatatcgtttgatgtcatctcaaag-------------------------------------------------------------------------------------------------------------------ccgccac---------------------------------------------------------------------------------tcagagagaaagttttcaagttctcggaaaccgccatcgacaagatcaagtcagaactcaacgcatcggacggtttgaagccattctcaacgttccaatcactttccgtccacatctggcgccatgtcaccattgctcgcggcctgaagcccgaggacatcacggtgttcaccgtcttcgccgattgccggaaacgagtggacccgccgatgcctgagagttacttcggaaacttaatccaggccatcttcaccggcaccgccgctggactactgctggcgaatccgccggagttcggggcgtcgatgatccagaaagcgatagagatgcacaacgcgaaggccatagatgagaggaacaaggaatgggagagcgctccgaagatattccagtacaaggatgccggagcgaactgcgtggcggtcggaagctcgccgagattcaaggtctacgaggtggatttcgggttcgggaagccggagggggtgagaagtggcggcaacaacaggttcgacggcatggtttatctgtaccagggcaaggccggcgggaggagcatcgacgtcgaggttagcttggaagcttctgctatggagaggttgcagaatgacaaggacttccttctcgtttgcattttttccaaggcctgttcatcttctttgaagacactcaagttgttggattgttacaaaattggggacatgtcgatatcaagcttgggcagattctgcaagagt------------------------------------------------------------------------------------------------------------------------------------------------------------------------------------------------------------------------------------------------------------------------------------------------------------------------------------------------------------------------------------------------------------------------------------------------------------------------------------------------------------------------------------------------------------------------------------------------------------------------------------------------------------------------------------------------------------------------------------------------------------------------------------------------------------------------------------------------------------------------------------------------------------------------------------------------------------------------------------------------------------------------------------------------------------aagacagggaccctcactgaaggaaaaccttctgtttctgctgtgatttcttttgattatgaagaatcagaaattcttcaaattgctgctgctgtagagaatacagcttcgcatccaattgctaaggccatcataaataaagcagaatcattgaatttgagtgtcccgatcacaagccggcaactagcagaaccaggttttggaaccttagctgaagtagatgggcatctggttgctgtcggtgccttagaatgggtgcatgaacgattcgagaccaaaatgaacgtcactgaccttctgactctggaacatactattcgtcaatcttctggagtaacatattccaattactcaaaaacaattgtttatgttggacgtgaaggcaaaggcattattggtgcaattgcaataactgatagtttgcggcatgatgctaaatttactgttactaggtcaattggtgaccttcctccggtgttgatatccgaaattctgaacagccttggtccaaaagagcttggtataatttcatgtgtatcaacaaatctatgcaggcttgcatctgagcatcacgtttggaaggaattctattgtgagaggtggggccttccgtcattcccaccacatttggattcagaatcccttgagaagtcgtggaaggaactatttgtggaaagggagtttagaagtaagacttttttgggacgttatagtatagatgttctgtatggccacactgaagctgttcgcacggtttttcttttggcttcagcaaaactcatatttacttcaggttatgactctgttgtccgaatgtgggacgtggaagaaggcttggccattgcatcatcacgtccacttggctgcactattcgagcagttgcagcagatacaaaacttttggttgctggtggtactgatggctttattaactgttggagagcagtggagggtcttcctcacttgtttgaaattaggggtcctcctaaccagagtatggagtttcgtctgtgggagcatgagggtcctataacttgtcttgctttggatttcaccaagatttatagtggatcatgggacatgagtgttagattatgggatcgatcttcattgaagtgcttaaaggtcttgaggcatagtgactgggtctggggactagttcctcgtgatactacagttgctagcacatccggttcagatgtgtacgtgtgggatattggtagtggggctctggtgactgtcattcataatgctcatgttggcaacacttactctattgctcgaagcctctctggaaatttcctttttactggtggagaggatggtgcaatccacatgtttgaaatcgtaagcaattgtcttgggactaaggttttgcagttagcaacatggattcctcactcgggtcctgtgtattccctggcgtttgaatttccttggcttgtttcggcttctagtgatgggaagctgtcactaattgatgtgagaaaactgcttaagaccagcaagcaggctgtaggaaagaacgcgtggagcagagtagtgtggagcctccacagaggatgttacatggatttgggaacaatctgttttctgtgaacattggtgctgatcgtatcgtatgcggaggcgaggagggtgtggttaggatctggaatttttcacaagctctggaaattgagcagagggtacgtgccttgagaggaatacgattggaaaatagaatgaggagacgcaagcttcagttagagattggcaataaaggcggccggagtgaccaatgttcagttgcagccaagaagaattcaatcaacggggataggaatggtgcttggtataataaacgagggatgagtggcaagctgaaggcataagtactgaatgaaggagttggtgctgattttgtgcagaaagagaaggttgttccacatggatttggttccaaggatgttgggataaggtgtgctagtttggatggagatgctgatcgtcttgtatattttactgtactatcagaaagtggtaacaagattgaacttgttgatggggacaagatattatctttgtttgctgtattcatcaaggagcaactaagcattcttaagaatggagatactaaattgggtgaggattatccatgtcgcattggtattgtacaaactgcatatgcaaatggagcatccacagattttctgaaacaacaaggcctagaagttgtttttactccaacaggagtgaaatacctgcatgagaaagctgctcggtatgatattggaatctattttgaagcaaatggccatggcaccatcttgttctcggagcttttcttatcctggctggaggccacaaataatgaactttcatctgtttctaaagaggttcagaacaacaaaaagctgttttgagactattggcggtcggtaagttgatcaatcaagcagttggagatgctttgagtgggatgctcttagtggaggccattttgcgacatatgggatggtcaatacatagatggaatgagctttaccatgatctacccagtcggcaacataaggtgaaattatccaaaaggccgatgttttatacgaccatcggggacagaagatgttatacgtgtatatgcagaggcatcgacacaggatgaagcagataggctggccaaatctgtagcaaacctggtggataagttccttggtttggttgaagagcttcgcgacaaagctacgtacgatactttctgtaaggacctcgaggacgccaacattttcattgggtctttgattttcgtggaggaacttgctctcaaagtcaaggctgcggtggggaaagaaagggacaggcttgacgccgtcttggtgtttccttcaatgcctgaagtgatgaggcttaacaaattgggttctttcagtatgtcacagctcggacagtccaagagcccatttttccagctcttcaaggggaagaagcagtctgctgggtttgctgatagtatgttgaagcttgtgaggactttgcctaaggttttgaaatacttgcctagtgataaagctcaggatgctaggttgtatattctgagtcttcaattttggcttggtgggtcacctgataatttgcagaatttcttgaaaatgatatctgggtcttatgttccagctctgaaaggaactaagatggagtattcggagccagttttgtatttggatagtggaatctggcaccctttggctccttgtatgtatgatgatgtgaaggagtacttgaattggtataacactaggagggatgccaatgagaagcttaggagtccggatgctcctataattgggttggttttgcagaggagtcatattgttacaggagatgaaagtcactatgtggcagtgattatggaattggaggcaaggggggccaaagtgataccaatttttgctggtggacttgacttttcggggccggttgagaggtttttggtcaatccggttactaagaaaccttttgtgcattcggtaatatcgcttactggttttgctctagttggaggaccggcaagacaggatcatccgcgggctattgaggctctgaggaagcttgatgttccttatattgttgcgttgcctctggtgttccagacaactgaggagtggctaaacagtacgttgggactgcacccaattcaggtagccttgcaagttgctcttcccgagctcgatggaggcatggagcccattgttttcgctggtcgggatcctagaactggaaaatcgcatgctcttcacaagagggtggaacaactgtgtaccagggcaatcagatgggctgaactgaagaggaagacaaagacagagaagaagctagcaatcactgtgttcagtttccctccagacaaaggcaatgtcggaacagctgcctatcttaatgtcttttcctccatcttctcagttttaaaagaactcaaaagagatggttacaatgttgaaggccttccagagacttcagaagcattaattgaggaagtaattcacgacaaagaggctcagtttagtagccccaacctgaatgttgcttataaaatgggtgtccgtgaatatcaaagcctaactccttatgctactgcattggaggaaagctggggaaaacctcctgggaatctgaattccgatggagagaatctcttagtatatgggaaacagtatggtaatgtcttcattggggttcaacccacatttggctatgaaggcgatcctatgaggctattgttctcaaaatcagctagtccgcatcatggctttgctgcatactattcatttgttgaaaagattttcaaagctgatgctgttcttcattttggtactcatggctcacttgaattcatgcctggaaaacaggtgggaatgagtgatgtatgttaccctgacagtctgattgggaacattcccaatgtttattactatgctgctaataacccatctgaagctaccatagcaaaacgccgcagctatgctaataccatcagctacctgacccctccagcagaaaatgcagggctttacaagggccttaagcagttgagtgaactcatctcttcttaccaatctctaaaagacacaggccgtggtccacaaattgtgagctcaatcatcagcacagctaagcaatgtaatcttgacaaggatgtggaactacctgatgagggggaggaaatcacagcaaaagagcgagatcttgtggttgggaaagtttattccaaaatcatggagattgaatcccgtcttttgccttgtggacttcatgtgattggtgagcctccatcagcaatggaagcaatagcaactcttgtcaacattgctgcactggaccgttgtgaagaagagatttcatcactcccatctatattagctaagacggtgggaagagagatagaggatgtttatagagggagcgacaaaggaattttgaaggatgtagagcttcttaggcaaataactgaggcatcacgtggagcaattacagcttttgtggagcgtacaacaaataagaagggtcaagttgttgatgtagctgataaactcagctctatccttggatttggtattaatgaaccttgggttcagtacttgtcaaacaccaaattttaccgggcagatagggacaagcttagaacattgtttgcattcttaggagaatgtttgaagctggttgtggctgacaatgagttagggagtttgaagcaagcgttggagggaaagtatgtggaaccagggcctggtggagacccaatcagaaacccaaaagtcttgccaactggaaagaatattcatgcacttgatccacaagctataccgacaacagctgcaatgcaaagtgcgaaggttgttgttgagaggttaattgagaggcagaaggctgaaaatggaggaaaatatcctgagacagttgcacttgttttgtggggcacagacaacataaagacttatggtgagtccttggctcaagttttatggatgattggcgtattgccagttgctgatactcttggtcgagtaaaccgagtggaaccagtcagtttggaagagcttggaaggcctaggattgatgttgttgttaattgctcaggagtgttcagagacctcttcattaatcagatgaaccttcttgaccgggcagtgaagatggttgctgaactagatgagccagcagaaatgaactttgttaggaagcatgcactggaacaagcagaaacccttggaattgacattcgagaagctgcaacaagggtcttctcaaatgcctcaggatcctactcttctaacataaaccttgctgtcgagaattcttcatggaatgacgagaaacaactgcaagacatgtatttaagcaggaaatcttttgcttttgatagtgatgcccctggtgcaggaatgacagagaaaagaaaagtttttgagatggctttgagcacagccgacgcaacattccaaaatcttgactcctcagaaatctcgctcactgatgtgagtcactattttgactcagaccccaccaatctggtgcaaaacctgaggaaggatgggaagaaacccagtgcatacattgctgacaccaccacagcaaatgcacaggtccgtacactttctgagactgtgcggcttgatgcacgaaccaagttattgaatcccagatggtatgagggaatgatgtccagcggatatgagggtgtacgtgaaatcgagaaaaggctaactaacacagttggctggagtgcaacatctggtcaagttgataactgggtttacgaagaggccaacacaacattcattcaggatgaggagatgttgaacagactcatgaacagcaacccaaattccttccggaagatggtgcagaccttcttggaggccaacggacgtggctattgggagacttcagaacagaacattgaaaagttgaggcagttgtactcggaagtcgaagacaaaatcgaaggaattgaccggtaaatggcggtcgttgaccctcactcgttcaccgattcaactcacccgtttgccacccacatctacctctctctttacctcgacttcccttcctccaccatccacggctcggccctcatttccctctcgagcccttacaccggacctctctcccttgacactcgctctctcaccattcactcagtcctcgagccccgttccaatactgcgcttcaattctcgctctctgcgcccgacccaatcaaaggcagccacctaaccgtctccctctccaaccactcctcggtcctcatcgtttattcgacttcgccttcttcctctgctctccaatggctatcgccgcctcagacgtttaacaagacctacccttttgtatacacccaatgccaggccatccacgcgcgctcggtcttcccctgccaggacacaccggcggcgcgtgtttgctacggcgcgcgcttgaatgttccacgccagttgtcggccgtgatgtcggctcggcacatcgagaggcgtgctccgatccctggcgaggctgcggagctggtctgcggcgattcgttgtggtgcgcggagggaagggtggtggaggagtttgcgatggagcagccaattccgccctatttgtttgcgtttgcggttggggagattgccttcagggaggtgggtcccaggacaagggtctatgcggagtcggtgccggcggtgctggactcggcggccagagagttcgcgggcacggaggatattattaggcaaggtgagaggttgtttggaccgtacgagtgggaacggttcgatttgttggtgttgcctccaagcttcccgtacggtggaatggagaatccgaggatagtgttcttgactccgacggtgattaagggcgacgctagtggcgcacaggtcgtggctcacgagcttgctcatagctggactggcaatttgatcacaaacaagaacagcgaacacttttggttgaatgagaattcaagtcaattgacactgaaacctttcttgagtttctgaaaacaaatatccctggaatagaaaacgacattgacttagaattgtggactgagggtgttggtatccctccagatgcctatgaacctgtgtccagtgtatatacaaaggttgtgtcggttgcaaatgaatttaacctgggtaggatgccaagggaggatgaagttgctgattggaaagggcaggaatgggagctctacttggagagcttgcccaaatctgttgaagcttcacaggtattg---------------------------------------------------------------------------------------------------------------------------------------------------------------------------------------------------------------------------------------------------------------------------------------------------tacaggcataggttgccaggaggcagccctctcacaagggttgcccaagttctggctgctgccttcaggaagagaaaagcctctttttctagcagtgagttaataggcttgtatgaggttcctggtaaacaatctgctataaagggtagtggaaagatagctcatactgaggatttcagatgtttggataaagcagcgctgcagctgaaggaagatggtgctgaaccaagtccttggaggctttgtactgtgactcaagtagaggaagtgaagatcctactgaaacttattccaataccggcttgtacaataatgctcagtataatcttaacagagtttcttactctctcagtgcagcaggcatatacaatgaatacccatatgggtcgtctgaaacttcctgtaacatgcatgccagtgtttcctggtctcagcatatttctcatactgtccatctattactcagcgtttgttccaatgtcccgacgcatcactggtcatcctcatggtgcttctcagcttcagagggtaggaattggtctggcaatttcaattctagccgtggcatgggcaggtgttttcgaaaggtaccggagaaactatgctataaagcatggatacgagtctttattcttaaatcaaatgccgaacctaagtgcatactggttgctgatccaatattgcctgataggcattgctgaagtgttttgtatagtaggactgctggaattcctctacgaggaagctccagatgccatgaaaagcataggatcagcctacgctgctctggccggtggtttgggttgctttgcagcctccatactcaacagcattatcaaatccatcacggggaatccagagaaaagccagccctcatggctgtcccagaacattaatactggtagatttgattatttttactggctgcttacagttatgagtctaatcaatttctgc---------------------agatcgggtgagtccaccactaccgtcgattggatggccgactccatcagcggtggatctctacgccacgtcgacctccacaccggaaccaacggctgggcctctccgcccggtgaccttttttctctccgagccaagaactactttacaaagcgaacgaaatctccctccggcgattatttactctcgccggccggtatggactggcttaaatccagtactaaactcgataacgtactcgctcgtccagataaccgcgtggcagcttcgcttcgaaaagcgcaagctcaagggaagtcactcaagagcttcattttcgctgtgaatctccaagtccctggtaaagaccatcacagtgcagttttttattttgccacggacgacgccgttcaacccggttcgctacttcaccggttcgttaacggcgacgacgcttttaggaaccaacggtttaaaatcgtgaaccggatagtgaaaggaccgtggatcgtgaagaaagcggtgggaaatcacagtgcgtgcttgttggggaaggccttgacgtgcaattaccttagaggaccaaactactttgagattgacgtagatatcgggagctcggcgatcgctagcgccattttacacctcgcattgggatacgtgaccagcgtgacgatcgacatggggtttctcgtggaggcgcaggcagaggatgagttgcctgagaggttgctcggtgcggttagggtttgccagatggaaatgtcgtccgccaccgtggtg------------------------------------------------------------------------------------------------------------------------------------------------------------------------------------------------------------------------------------------------------------------------------------------------------------------------------------------------------------------------------------------------------------------------------------------------------------------------------------------------------------------------------------------------------------------------------------------------------------------------------------------------------------------------------------------------------------------------------------------------------------------------------------------------------------------------------------------------------------------------------------------------------------------------------------------------------------------------------------------------------------------------------------------------------------------------------------------------------------------------------------------------------------------------------------------------------------------------------------------------------------------------------------------------------------------------------------------------------------------------------------------------------------------------------------------------------------------------------------------------------------------tcctcctcttcttcttcttccaaagccgtaaccctagccgacctttcgttgtcctctacttgccgcgaggtcagcgaccttacactctcctcagtccagtcaaacatcgagtccctcatactcaagattgcccactcgataatctccggcaacggcttcgcctttgacgtcccttcgcgttccgccgccaaccagctctacgtccctgagctcgaccgcatcgttcttaaagacaagtcttctcttcgaccctacgccaacatctccactgtccgtaagaccaccatcaccacccgcatcctccagctcatttaccagctctgcatgaagagcatccatgtcaccaagagagaccttttctacaccgatgtcaagctcttccaagaccagacgcaatccgattccgttcttgacgacgtctcttgcatgcttgggtgcactcgttccagtctcaatgtcatcgccgccgagaaaggtgtggtcgtgggtcgcctaattttcagcgacaatggcgatatgatcgactgcaccaaaatgggcatgggcgggaaagccattcctcctaatattgacagagtaggggatatgcagagcgatgcactgttcatactcttggtcgaaaaggacgctgcttacattagattggctgaagatagattttacaatcggtttccatgcattatagttacggccaaagggcaaccagatgtggcaacaagattgttcttgaggaagatgaagaaggagttgaagcttcctgtgcttgctcttgtggatagtgatccttatgggttgaaaattttatcggtttatggatgtgggtcaaagaacatgtcctacgatagtgcaaatttgacaacccctgatatcaaatggctggggattaggcctagcgatttggacaagtataagataccagagcaatgtaggctgccaatgacagagcaggatattaagactggaaaggatttattggaggaggactttgtgaagaagaatccagggtgggttgaggagctgactttgatggtgaagaccaagcagaaggctgaaattcaagccttaagcacttttgggtttcagtatttgtctgaggtttatttgccactaaagttgcagcagagagattggttgtgaatgccagtcttcaaaacccctttcaatggctactccgtcaaattcagtcctttctacgagacccgcatcgccgtcgctaccgcccaaaactttggcatcctcggcaatggccgcctccacgttctcgacctctctcccacacccaattccccacccatctccgagctcgccgcctacgacaccgccgacggcgtctacgacgtctcttggtccgagtcccacgattccctcctcgtcgccgccatagccgatggctcagtcaagctctacgacgtcgcactcccgccctcctcaaaccccattcgctctctccatgagcacacccgtgaggtccagtccaccgattacaaccccgtccgtcgcgactccttcatcagctcgtcttgggacgacaccatcaagctctggactttggaccgacccaccagcgtccgtaccttcaaagagcacgcttattgcgtctactccgccgtatggaacccccggcacgccgacgtgttcgcctccgcctctggagactgtacggttcgaatttgggatgttcgcgagccggcctccactatgatcatcccgggtcacgagtttgaaatcctgacctgcgattggaataagtacgacgattgcattatcgctacggcttcggtggacaagtccattaaggtgtgggatgtgagaaactacagagtacctatttcggtacttaacgggcacggatacgcggtgaggaggttgaagttctcgccgcatagaaggggcttgctgatgtcgtgctcttacgatatggcggtttgcttgtgggattacatggtggaggatgcgctcgttggacgatacgaccatcacacggaattcgctgttggggtggatatgagcgtgcttgttgagggacttcttgccagcactggctgggacgagcttgtttacgtttggcagcatgggactgacccaagagcg---------------------------------------------------------------------------------------------------------------------------------gagttctctgtgtgtttgagcttgatcaaagaattgctcaagcgcgattcgaaggacccaattttgttttcaaagcttgggtacattcagatgcagattggcgatttagaaggtgccaagagatcgttcaatcgggtcgaggggttgatggtagtaggaaggagagtaatttgtcgctgaacgaggtccaatttcagaacctcgtgaatagaaacaaggcattggtttacatggtgggcaaagactatgtatcggcggtgagtgagtacgagaaatgcattgagagggataatggcgacatattggctctaaataacaaagctctttgcttgatgtacttgcgggacttgtcggattcaatcaaggttttggaaagtgctctggaaagggttcctacggtggctttggatgagactgttgtagtgaatctgtgtagtatgtacgagttagcttatgttcatcactccgacactaagaggacgctcagtaactggattgctcgtgttgctcctgatgattttgattcatcttgtactcggatatgaaccactcaaggtggcgttttgtggttcttcagggataaaggttttgatgataagagcatccatgagatgttcaagaagtgcaagcgtcttgagggattgcaaagagaaagagcctctgaaaactggagttacttgaaaagcattggcattcaggagagaaagctaccttctgttgtgtcgaaatgccctaaaatccttactttaggtctacacgagaagcttgttcccacagttgaatgccttgccactcttggtacgaaacctcatgaagttgcttctgctattgctaaattccctcacatactgtcccatagtgttgaagagaagctctgtccgcttttggctttccttcaggcacttggtattcctgaaaagcagcttggcaagatgattttgctcaacccaaggcttatcagttacagcattgagacaaagctgactgacactctggaatttcttgtcagtcttggtcttgctagagatgggatgataggcaaagtcctggtgaaaaacccttttattatgggttatagtgttgataaaaggctccgcccaacaacggagtttctgaaatcaataggtcttacagagttggaccttcagacagtggcaatgaacttccctgaagttttgtgtagagatgtggacaagattctgaaacccaatttttcttatctccacagatgtggtttcaatgatggtcaaatagcaactttagttgctggttatccccctattctcatcaagagtgtccataactccttggaacctagaatcaggtttttggtagaggtaatgggaagacggattgatgaagttgccaattttcctgactttttccggtatggattgaagaagagattagaaaggggtcgcatttattatgagacttatggatgccaaatgaatatcaatgacatggagatcgtcctgtccattatgaagaattctggatatagtgaaactgttaataatccagagagtgcagaggtaatttttatcaacacttgtgctattagggacaatgcagaacagaaggtttggcagcgacttaactacttttggtttcttaagaggctttggaagagtaatgttgctagtgggaggtcgcagtccatgcgccctccaaaagttgttgtcttaggatgtatggctgagaggctaaaggacaggatactagatgcagacaaaatggttgatgtagtctgtggtcctgatgcataccgagatttgccacgattgctagaagaggtagattatggtcagaaaggtatcaatactcttctttcacttgaagagacttatgctgatattagtccagttagaatctctaaaaattcagtaactgcatttgtgtcagtgatgaggggttgcaataatatgtgctcattttgcattgttcctttcactagaggcagagaacgatcacgtccagttgaatcaatagtgagggaagtggccgagctttggaaagaaggtgtgaaagaggtaacacttcttggccagaatgtaaacagctacaatgacacatccgggaaagaagaggaagttgaaccaggatctaattggagattaagcgaaggcttttccagtgtatccaaggtgaaaaaaatgggtttacgatttgctgatctcttacatcgactttcaagagaatttccagatatgagattcagatacacatcgccacaccctaaagatttccctgatgaattcctgtatttgatgcgagatagacataatatatgcaaatgtgtccatttacctgcacaaactgggagtacagcagtgctggaaagaatgcatcggggatacaccagggaggcatacttggaacttgtgcaaaaggttcggagaattattccagatgtggggatgagcagtgatttcatatgtggtatggagcctttgtggaaacttttgtatttgctggagcctgctcccgtttcattaattgtgacggcagtaggtgtgacgtttggatctgcatttcgtgctctaaactatggaaaagaaatggagcgaaatcgcgacctgtcagaggcatccattgttttagatcggtcccaagcactcatgatccctgtaatgagttcttttagtttgcttttgatgttttacctgttctcttctgtgtcacaacttctcactgcatttacagccattgcctctgcgtcatcccttttcttctgcctagctccttatgtagcctatatgaaggcacagtatgggttggctgatccatttgtgtcacggtgctgttcaaaatcaattacacgaatccaggggctgttgttattgttatgttgtggtttagtagctgcttggcttgtctctgggcattggatattaaacaatttattgggcatctccatatgtattgcctttgtgagccatgtgcgtcttccaaacattaaaatatgtgcaatgctccttgtttgtttgtttgtttatgacatattctgggttttcttctctgagagattttttggggcgaatgtcatggtatcagttgcaacacaacaagcaacaaatcctgttcacactgtcgctactagttttagccttcctgggatacaaatgataacaaaaaagctggagttgccagtgaagattgtttttcccagaaacttgttgggtggagtaactcctggagaaagtgcatctgacttcatgatgcttggtcttggtgacatggcaattccagccatgcttctggccttagtcctctgttttgatcatcaaaagagcagggatccagtaaatctcttagatatacatccctcaaaggggcataaatacatttggtatgctctccctggatatgccgttggactggttactgctttagcagccggtgttttgactcactcacctcaacctgctcttctttatctggtg---------------------------------------gacgagtcggtttgggcggccgcgtgggtcccggcgacagacgccagatccgccttgttgctcactggttcactcgacgagactgtgaagctatggaaacccgacgacctcctcctccagcgcaccaacaccggccactgccttggtgtcgcttccgtcgccgctcacccctccggccacattgccgcttcctcctccctcgacagctttgttcgtgtattcgacgttgacaccaacgccaccattgccactctcgaggccccaccctccgaggtctggcaattacgcttcgatcccaagggcaccattcttgcagttgctggtgggagtagtgcctcagtcaagctttgggacactgccacatggaatctggttgctaccctttcaattcctcgtccagaaggaccaaagccatctgataaaagcagcagcaagaaatttgtgctttcggttgcttggagtcctgatgggagacgtcttgcttgtggctcaatggacggaaccatttctgtttttgatgtagctcgcgccaagtttctacaccacctcgaaggtcatttcatgcctgtgcgaactctcgcgtattcacctgctgaaccccggctactcttttcagccgcagatgatgctcatgtgcacatgtacgatgccgaaggcaagaccctggttggggcaatgtcaggtcattcaagctgggttctgagtgtggatgttagcccagatggggctgctattgctacaggctcaagtgacagaactgtgcggctctgggatctcaatatgagggctgctgtacagacaatgagcaaccacacagaccaagtatggggagtgacctttctaccaggaggagggactggtcgacttgccagtgtttcggatgacaagagcatatcgctctacgactactcttgaaacattcagaggacttatacatcggccggtgacctactaactctagattataatgcagaaagcgagtaccggatgttcccgggagaagaaatcactattgctaaaggctacttgagcataattgaatctctggcctctgttctgccaccgggtttaatccaactagaccgaaaggttacacaaattgaatggcggccagagactttgaagctacgcttctgtgatgggtcggtgatgtttgctgatcatgtcattgttacagtatctttgggggtacttaaagctggaattcgacaggactcgggtatgttcaaccctcctctgccttctttcaagactgaggcaatctcaaggctcggttttggcgttgttaacaagttgtttctgcaactgagctccatgg---ccattggcgactccgtaagcccatcaaacacccgcgtgggctggattggaaccggagtcatggggcaatccatgtgtggccatcttctcaattccggttttaccctcaccgtcttcaaccgcacaatctccaaggcacaacctcttatcgaccggggggcccacctcgctgaatcccccttcgccgtcgcttcccaatccgatgtcgtcttctctatcgtcggctatccttccgacgtccgctccgttcttctggacccaacctctggcgctctcgccggccttcgtcctggtggagtccttgtcgatatgaccacctcggaaccctccctcgcagtcgagatagccagcgccgcagccgccaagggctgtgcctcaatcgacgcgccagtctccggcggcgaccgtggagccaaaaatggaactttggccatctttgccggaggcgacgaatcccaagttcgccgcttaaaccctctgttttcactcatgggtaaggtccactacatgggttcaccaggcagaggacagtttgcgaagctagcgaaccagataaccatagcttcgaccatggtgggactagtggagggcatggtttacgcttacaaggctggtctcgatgtgggtttgtatctaaatgcaatatcaaccggtgcggctgggtccaaatcactggatttatatggtggtaggattatgagccgggacttcgaaccagggttctttgtgaatcacttcgtgaaagatttggggatttgtttgaaggagtgccagaacatgggacttgctcttcctgggttggctttggctcagcagctttatgtctccctcaaggctcatggggaggggaacttgggtacccaagctcttattctggctctggagcggcttaacaatgtgtcccttcgaccgtcaatggaccctccaccacccaagagctggagcatccacacccgacccgagatcatccagaagtacgagattctggagcgcgtgggctccggggcctacgccgacgtgtaccgggcccggcgcctttccgataacctcatcgtcgcactcaaggaggtccacgactaccagtccgcctttcgcgagatcgagtccctccagatcctccacaattccccaaacgtcgtcgtcttgcacgagtacttctggcgggaggatgaggacgccgtgctagtgttggagttcctcaggactgacctggcttccgtcatcaaggatgccaagaagagggaaggtggtgggataggtgtaggcgagctcaagagatggatgctccagattctctccggggtcgacgcgtgtcatcggaatatgatcgttcatcgggatttaaagccctgcaacttgctgatctccgacgaaggagtgctcaagctggccgattttgggcagactggtggtgctacggttgtttcagctgaggatcttgtgacatcacggaaaggatcgtcgtctgaaattatcagccctgatgaaaaaatggctgctgtaactggattttccccttcaaagcacagtcatttctcttggtcgccagaatctggggattcattccctgctgagaatctttcaaggctggatgtaaggtcaccagatagattggtaggggagctgtattttcttgatgatacaatcacattgacaccagaggaactgtcaagggcccctgctgaagtgctgggaagaagtagccatgggacttcttataaagctactttggagaatgggatgttcttgacagtaaaatggctgagagaaggggtggcaaaacagaaaaaggaatttgccaaggaggctaaaaaatttgcaaacatcagacatccaaatgtggtgggtctgagaggtgctgttccacatggcaaccttaaagcaacaaacatattgttagatgggcctgatctgaatgctcgtgttgctgattattgcctccaccgcctcatgacacaagctggcaccattgaacagattcttgatgccggtatcttgggttatcgctcgccagagttggctgcttcaaagaagccacttccctccttcaagtctgatgtttatgcttttggagtgatagtgttggagcttttaactggaaggtgtgctggtgatgtgatttctggtgaggatggaggggttgatttgccagattgggtgcggttgagggtatcagaaggtcatggctcggactgttttgatgctgcattgatgcgagaagtggggaatccagcagctgagaagggaatgaaggaggtccttggaattgctttacgttgcataagatctgtttctgagaggccaggtatcaagactatatatgaggatctctcatctatatagcaggttcagaaggagcagtggcatcaatataaacggcctcctagtgaacaagaatactctgatgaggttgaaattggttctaatatagaaccctcaggagatgagcttgctgacctgtcacaagcatgcagaaaactgtgggaacttgatacaaaccgtttggtacctggaaaggactatgaaattgattgtggagaagggaagaaggtcttccaaacagaagatgttgcccaaggatgcttatttaggtggctgaacgaagatgtattcagaagacccactttttctcgtttctgttctcttctggataactataacccaaatgcaggatccaaagaagttgtcacatctgaagagaagcaagagcaagttgcattcatggaagaaatcagcagaactgcacccattaagtacctccacaagtacctctcatctaagggcattgtatctgaaaactttcaagattttaagagagtgatgactagtctctggtttgatctctatggccgaggtggtacatcctattcctcctcagcttttgaacatgtatttgttggagaagttaagcaacatggtgagcaggaggtttctggcttccataattggcttcagagggtggggagcctcgttcaatatggcctattgatggtttgatgcaaactgtatcaacccaaagcactcttcgatgcctctcacggatgcttgatgaagcaatccacgctgatgttaccatcaacacagctgatggcaatttaagggctcacagagcaattctgtctgcaagttctcctgtgttccaaagcatgttttatcacgacctcaaggagaaagagtcttccacaatccacatagaagacatgtcaagggaatcttgtgtggcacttctctgttacttgtatggaaccattaaacaagaggatttctggaagcaccgacttgcgcttcttggagcggcaaacaaatacgacataacagacctaaaagatgcttgcgaggaaagccttttggaagacatcaactcggggaatgtccttgagaggctgcaagaggcatggctgtaccagctgaacaagctgaagaaaggatgcttaatttacttgttcgaattcggcaagatatacgatgtcaaagacgaaatcaacttctttttcaggcatgcagacagggatcttatgctggagatgtttcaagaagtgctcacagtttggaagccagtatgagagatgctacaccgagcccgaaccttgcctagggtttctccaaagggagactttctcaacagagataatcgagagcatatcgccggaggatcttcagccgacggtgaaaatgtgtgtggactgtctccagtcgccgtcggtcgctgtgaagcgatccgctgcggcgaagctaagattatttgcgaagaacagggccgataaccgcgttctgattggtgagtccggtgcggtacctgctctgattcctctgcttcgttgcagcgatccgtggactcaagaacacgctgtcacggccctactgaatctctctctacacgaggtaaacaaggcgctgataacgaatgccggagcgataaagtcactggtctatgtgcttaagactggcaccgagatttctaaacagaacgcagcttgtgcgcttctaagcctggctttagttgaggaaaacaagagctcaataggggcttgtggggctatcccgccgttggtttcgttgttgctgactggatctacaaggggaaagaaggacgctttgacgacactgtacaaactctgctccataaagccgaacaaggaaagggcggtaagtgctggtgctgtgaagcccctggtggctttggtggcggagcaagggacggggctagcagagaaagcaatggtgatcctgagcagcttggctgcgattgaggaagggaaagatgctattgtggaagaaggtgggattgcggcgcttgtggaagccattgaagatggttcggtgaaagggagggagttcgcggtgttgacgctgctgcaactgtgtgctgacagtgtgaggaacagaggttttctggtgagggagggtgggattcctccattggttgctctttcgcagactggaagtgttcgagctaagcacaagtcttcatccaaaagctatatctgggtcaatcccagtagccccagagcttcacagcttcgaaggaaatcctatgattccaggtacactaatctagttagagtagctgaggctttgaactcctgtaatccaactgaggatgatgtttttaatattttgggcgttttaggtgataaaatagtagaacaagatgctgttgtcattctcaataatatgttgaatccagaaaatgcactgcttgctcttaagttctttcaaagtaaaatgaaggttaagagggaggtcgttctttacaacgtaaccttaaaagtgtttaggaagtgtaaggatatggatagagcagagaagctgtttgctgaattaatcgatagaggtattaaacccgataacgtaactttttcgactttgattagttgtgctaggatatcttcttcgcctgataaggctgtgaaggtgtttgagaaaatgcccagttttgggtgtgatccagatgaagtgaccttctctgcaatgattgatgcctatgggcgtgctggtaatgttgacatggctttcagcttgtatgaccgtgctagaactgagaaatggcgcattgatcctgtgacattctctactttgattaaagttcacgggcaatcggggaattttgatgggtgtttgaatgtctatgaggagatgaaagctataggggctaagcctaacttggttatttataacaccttattggatgctatgggtagagctaagagaccttggcaggccaagaagatttaccaagagatgagtgacaatggatttatgccaaattggataacctatgcagctctcttacgggccttttgtagatctcgatatggtgatgatgctcttaacgtgtatagagagatgaaggagaaggggctggaattgaatgtgattctctacaatacacttttagcaatgtgtgctgatattggttatgctgctgaagctattgagatctttgaagacttgaagaattccagcactgagcctgacagttggacattttcatcaatgattactatatattcctgctgtgggaaagtctctgaagctgaggccgtgttcaatgagatgatggaagcaggttttgagcctaatatatttattttgacctcacttatccaatgctatgggaaggtaaagcgtactgatgatgttgtgaggacattcaatcaactcttagagctaggaataactccagatgaacgtttctgtggttgtctcctgaacgtaatgacccaaaccacagaggaagaacttagtaggctttccgattgcattgaaagggcttctccaaagcttgggcatgtggtaaaacttttgctagaggagggtgatgggagtgagaattttaagagggaagcctttgagcttcttggttcaattggttctgatgtaaagaaggcttactgcaattgcttgattgatctatgtgtgaacctcaatatgctacaaaaggcatgtgagctactggaactggggcttacactagagatatacacagatatacagtccaggtctccaacccagtggtctctttatctgaagggtctatctcttggggcagctcttactgcattacatgtttggataaatgacttgtccaaggctttggaatctgcggaggagtttccaccattgcttgggatcaatactggacatgggaaacacaagtactctgacaaaggtttggctaccatgttcgagtcacatttgaaggaattaaatgctccgttccatgaagctcctgatcaagtgggctggtttttgactacaaatgttgcagctaaatcatggttggagtctagaagttcgtctcaattggttactgccgaacaacaaaaggaagaaagcttacttgctgggagagggatcatgttctatcgtgcattagaagcagttccttttcagggtaatggagataagatcaaacttccgccttcttgcttcacagagttgtctgatcaaggagcatttgataagggacccctgtattttcaactgactctaactcatcataaggtaaatggtcggactactcattcgggggttttggaattcactgcagatgaaggtaccgttggtgttcctcctcatgtgtggcagaacttattcccaacaaatacaccaaatattagtttgattgaagttcgttatgtctggctgccgaaaggaacttatgcaaaacttcaacctgatcagttcggcttttctgacttgcccaatcataaggctatacttgagacaagcctaagacagcatgccaccctttctgaagatgacatatttacagttaattatggggaactgatatacaagttacgggtccttgaactaaaaccctcttcaagtgtgtctgttctagaaactgatattgaagttgacatagttggtcctgattcatctctggagaggacagagcagaatgtcctaacgccactcacatttggaaaaccagaatctggaatagttgatgaaggaaattacatgtattacaagttcttgatggataatgatacttgggaaaaagttgtttctgagggtgctcacattgaagtaagggtagaagcagagacagatggtggtgatactgatctttacatttccaagcatcctctactattcccaacccggcaccagcatgaatggtcttcccatgacattggttcgaaggccttgatccttagctctaaagataagagctttggactaggtaattacactgttggcatttatggctttaagggaagaattaagtaccatatatctgtcagtgttcaggatggccatcatagtaaagtaggtcaacaggctgcatcttcctcatcatctatggagatagatactgtagaatgtaagaactgcaagcatcatatacccaatcgaactatagcactgcatgaagcctattgtagccgacataatgttgtttgtcagcatgctggctgtggagttgtgcttagggttggagaagcaaagaaccatgtgcattgtgacaaatgtggacaagcctttcagcatgaggaaatagaaaagcacatgaaggtgttccatgagccacttcactgcccctgcggtacagtccttgagaagaatgagatggtacaacaccaatcatcattttgtcccttgcgacttgttgtatgtagattttgtggggacatggttcaagctgggaattcagctatggatgttcgggatagaataagaggattatctgagcatgaaagcgtttgtgggtcaaggactgctccatgtgattcatgtgggcgttctgtcatgttgaaggagatggacattcatcagattgctgttcatcaaaagaacgggcataatcttataaatcttataagcaaccgctgcttcgcagtgtttgtgttctcagtgctcatatttacggtgattgccatcacctaccaacccccagatccatggttggagtcagctcccgccatgaccgaactcttcacccaacgcgagaacgccaccttcaagagcgacatctccatcctcaaaaccgggagaggatgtatcctggaggtttcggaataagaaagagaattcttggaggaagtacagggattttaggagatttaagtttggatttgacgataattgttcgtataaagtggtgcacgcaagtggttggcattcgggtatcaatgcacgtcgctctagagacgaggagataaacgacaccatcccaagtttgggatcggagatgaactttgggaaagggaggtacttgtactattctcgtggcggtgattattgtaagggaatgaaccattacatgtggagtttcttgtgtggattgggtgaggctatgtatttgaatagaacatttgttatggatttgagtatatgcttgtctgcaacttataatcctactaataaagacgaggaggggaaggattttcggtactattttgattttgagcatcttaaggaggtggcctcaatcgttgaggagggtgaatttctaagagactggaagaaatgggatcgcggccataagaggaaagtgccgcttaggaaggttgtgagctataagaccacaccaatgcaactgaaaaaagataggagtgccattctatggaggcagtttgatgctccagagcctgagaattactggtacagagtttgtgaaggacaagctgctaagtatattcagagaccatggcatgctttgtggaaatcaaagagattaatgaatattgttacagagatcagtggcaaaatggactgggattttgatgctgttcatgtggttcgaggagagaaggcacagaataaggagctgtggccgcatctggattatgatacatccccggatatgctccttcagaagcttaaagggatgattcaacctagtaggaatctgtatgtagccaccaatgaacctttctataattactttgataaattacggtctcagtacaaggttcatttgcttgatgattacaaggaattgtggggaagtacaagtgaatggtacaatgagactgagcttttaaacaatggtcgagctgttgaatttgatgggtacatgagggttgcggttgatactgaggtcttttacagggcaaagaaacgcgtggaaacattctataatttgacaaaagattgcaaggatggaatcaatacttgctgaaacccacaggacgaccctactttttccctccctgaaatc---atcttccggtcgtcttcttcgtcttcctcaccctcgcagtcctcatcagaaaacgaagatgtttccactttacaccctaaccccaacgcaattaccaccaaaaacccatcacacccacctctctatatcagcccggagccacacatctcgaaccagttctataccttcaacccggagtcacacggtctgatgattcgctgcctcctcgagcgccgcctggccaccccactcgagatccgcaccgctacgccgcgacccgtgctcaagtcctggcgcgctgtttggaaggaccgcaacgaggacacggcttacctaaccgcttggaagcggatccaggacaagcttgccgtacatgtcgaccaaaatggtaatgaatttctctgctttaagaacaacaaccagcaattcgtttcccatattaaccagtggcaggacattgtcatgagctaccacagcgataccgatttgaagcatttagctcttaaggataccattgatagaattaagcaggtgtggaccgtaggtgctaagttttatggcatacctgaaagttacattagggtctgtgttgctgcctgccctctttgctcttcagcctcctctggggcagctggtaggagtaaaagacgtagatttgagtataccgagtcttttgatgtgcctgcaaaagaagtgcctcataggcttcaacaattggctgccaagcacaaggttgtgctttgcattaggcagaaatatattaggtataagccctttatggctgaggtcaaggactatgcttgtcatagggcaggcgaaccggctgccaagaagtccaaaattttgaagagagaaccttatgcatccaagcgttgcgggtgcggattccgtattcgagccattgttcccattgcaaattacaacgataaggacaagacttttgtctatcaagaggaagggatggccgtgtttaaattgtatgctgttcattctggacatgagccaggacccttggatggaaatgccaggattatgcatcgggttgtggggcacaagggaggttttttgatggatcaggagacagtttatggggtgagtgaggaaatggagaatgagggctttggattgcttgggaaggaagaagggaatttgcatttttctattttgcagcaggtgcaggaattgagaggtgaagttgggttgttagaagcgaaaattgcaaaagtcccaagagaactgttgggttcagtgtctcaagaattgtttgatattgtgaataaagttagacatttgagggaggagtgttcaaagccgcttgggttgctccaggacaagcctcagtcggatgatgtgttggttggggaggatgaattggcacattggagtgatcatcaccatgaacgaatatatggggatggcaaggatgctgaattgattgaggacgatgaagatagttttgggagaactcttcgagatgttgttccttgggaccaaatgagaacagattgtaggaatcaaaaagatctcatgaatgagacttgtaaatctgaaaagtggttaaaatgcagtaattttgacgagaagagtattctagattgtgaggatacaaagctaaccaagcccctaagacacgatgagagtatagttgcagatgtaggtcttgttggtatacaggttgatagtttctatcaagataattcaaaatggtatgattccccatgtggattggactctggcgccga------ggatagtggattcaggcatggggagattgtgtaattccgtcctgatcagtttacgtacaacactttggtcaatggtttgtgcaagacagggcatgttaagcatgctttagagatcatggatctaatgcttcaggagggattcgatctggatatttttacttacaactcgttgatttctggactttgtaaatcaggtgaagttaaagaggcagtggaaattctggaccagatggtttcaagggattgtgccccaaatactatcacatataatactctgattagcaccttgtgcaaggagaaccaagttaaagaggcaactgaactggctcgtgttctcacaagcaagggaattttacctgatgtttgtacgttcaattctctgattcaaggtctctgcttgatgagtaatcacaagtatgctatggaactgtttgaggaaatgaagaataaagggatccgacctgatgagtttacttacaacatgttaattgacagctactgttctagagggagactgaaggaagctttgaacctactgaaagaaatggagtcatatggttgtgctcgaaatgtggttgtatacaatactttgattgatggattgtgcaaaaataagaggattgaagaagcggaagagatttttgatcagatggaactccaagggatttcaagaaatgcagtgacttacaacaccctcattgatggcctttgtcagagcagaagggtggaggaagcttcacagctcatggatcagatgataatggaaggcttgaaacccgacaagttcacttacaattccttgctcacgtacttttgcagggctggggatattacaaaggcagcagatattgtccagactatggcttcaaatgggtgtgaaccggacattgtcacgtatggtaccatcattggggggctgtgtaaagcaggtagaattgaggttgcaagtaggctccttagaagtgttcaaatgaaaggaatggtcttgactccgcatgcttataaccctgtaatacaagcactattcaagcgcaaaagaacaaaagaagccatgaggctttttagagaaatgatagagaacgctgaatctccagatgctgtatcacataaggtagtctttcgtgggctctgtaatggtggaggaccaatcggagaagctgttgactttacggttgaaatgatggagaagggatttttaccggaattctcgtcatttgttctgctggctgaaggactttgtgctttatccatggaggaaaccctagttaaacttgttcatatgatcatgaaaaaagcagagttgtcggccaatgaagtttccatgattagtggttttctcaagatcaataaatttcgtgacgcattggccacacttggtggtattctgaatagccgaaagccc---------aactcctacacctcagacgagttccccgttgatgaaaccttcttggagaatttcggccccaaagagaaagaaactgaggatgaagctcgaagacgcaactgggtcgagcgtggctgggctccatgggaagaaatcctctccccagaagctgattttgccaggaagagcttgaacgaaggcgaggaagtgccgcttcagtcccctgaagccattgaagcgtttagaatgttgagaccgagttacgtaaagaagaaaatagcggagatgggtctaaccgaggacgagtactacaggaaacagtttgagattaagggtgagataccggagccattaaagaccgtgtgggcgggaccgttcgttgtgaggcacttgccgccgagagattggccaccgaggggctgggaagttgataggaaggagctggagtttataagagaagcgcataagttgcaggcggagagagtgagtttggataagttagaaagtgaggcgagaacggatacggatactgtgtgtttggataggtacaaaatgttcttgaagcagtataaggaatgggttgccgcaaacaaggataggttggaagaagaatcttataaggtt----------------------acgaaaaagaa-----------------------tgtggttgccacttc-----------------------------------------------------------------aaataataaacaggtttcaactgagaccagaaaatccacgaacaaagggaaccaaggtaatcctaaaaagaagaaagctggaagagttgtttctctagctgaggctgccaaaggatcaattgttttccagcaggggaaaccatgctcatgtcaagctcgtcgacacaaactggtgagcaattgcttatcttgtggcaagatagtatgtgaacaagagggagagggtccttgcaatttttgtggtgcccttgtgctgagagaagggagcacttatgctggtttggatgaaactatgcctcttacatcagatgccgaagcggctgctgaagcttatgcaaagagacttgttgattatgacagaaactctgcagcacgtacaacagttattgatgaccaaagtgactactatgagattgagggaaacagctggttgtcaatggaggaaaaggaactcttaagaaaaaagcaagaggagattgaagaagctgagagggcaaaacgaaataaagtgattgtgacatttgacctggttggccgcaaggtttttggagaaatggagaaagtcttgaattatatggctgaggatggggtggttcccaatgttgtaacctacaatgctgtgatggccatttacttggagcaagggcaagctgctaaggcccttaatgttcttgaggagattcaagagaaaggcctcaccccatctcccgtgtcctattctacagctttgttggcatatcgaagaatggaagatgggaatggagctttaaagttcttcattggcatccgagaaaagtatcataaaggggagataggtaaggatgctgatgaagattgggaaaatgagtttgttaagattgaaaactttacagtcagggtttgctaccaagtgatgcggtgctggcttgtgaaggatgatgatttgaacaccaaggtgttgaaacttctcatagaaatggataatgctggcgttccacttggtagtgccgaacatgagcgccttatatgggcttgtacccgtggagaacattatattgtagcaaaagaattgtataataggctaagagaaagacgttttgagataagattatctgtgtgcaaccatgctatttggttgatgggaaaagctaaaaagtggtggacagctttggagatctatgaggatttgttggacaaggggccaaggccaaataatatgtcatatgaactaatagtgtctcacttcaacgttcttttaactgcagctaggaaaagaaggatttggaaatggggagtaagattgctcaacaagatggaagagaaaggcctaaaacctggaaataaggaatggaatgcagttcttattgcctgttccaaggcttcacaaacttctgctgctgtgcagatttttaggagaatggttgaaaagggtcaaaaacctacaatcatttcctatggggcattgcttagcgcccttgaaaaggggaaactctacgatgaggctcgccgtgtctgggatcatatgattaaggtgggtgtgagaccaaacttgtatgcctacacaattatggcctctgttttctccggacaaggaaagtttaatatggttgataccatcattcatgagatggtttcaacaggtgttgagccaacagtcgtcacatacaatgcaattattagtgcctgtgcagtgaatgctatgagcactgcagcatacgactggtttcaccgcatgaaagttcataacatttctccaaacaaagtttcttatgaaatgctaattgaggcgctagcaaaggattgtaaaccaaggcttgcatttgaggtgtatttgagggctcaaaatgagggcattcgcctctcctcaaaggaggatcaagatgactctcctggaatggctcaggccttccacatatcttctagcactgcttctgccatttcgatatgcatagcgtttgcagctctcactcttccgttgtttatgtcgtccctagggcagggcttggccttgaagacaaagttgttgtcgtatgcaacgctactgtttgggttttatatggcttggaatattggagccaacgacgttgctaacgccatggggacttcagtgggttctggagcattgacacttcggcaggctgtaataacggctgcggtgttggaattctcaggtgcattgttgatggggacgcacgtgaccagcacaatgcaaaagggtattcttgttgctaatgtgtttcagggaaaggatactctgctttttgccggtttgctctcctctctagccgctgctggcacttggctgcaggtagaatgtaatgtttcatatgatttctcatcagatgaaaaaccattgttggaggataaaatagtctctgtgcttggttgtatggtttccctccttaacaacgggagggaagacgttctttctggaagatcttccattatgaattcctttagtactgcagatggaagtgtaatggatgatgagcttcctccacttgccactttcaggcgtgagatgaaaaggtgttgtgagagcttgcatgttgcccttgagaactatttgatgcctggtgatgatcggagtttggatgtttggaggaaacttcagagacttaagaatgtctgctatgattctggttttcctcgcgaagaggattatcccagccagatgctgtttgcaaattggactcctgtgtacttgtctgcttctaaagaagaattgggatccaattctgaggttgctttctggaggggtggccaggtaactgaagaaggtctgaagtggttagtgaagagaggatataaaaccatagttgatctacgagcagagaatgtgaaagataacttttaccaagaagccttaaatgaggatattgcatctgggaatattgaattggtcaaaattccagttgaagttgggacttcaccttcaatggagcaggttgagaagtttgcatctttagtttctgattgcagcaggaggcctgtctatctccatagtaaggaaggaatttggagaacttctgccatggtttccagatggaggcagtacatgactcgccttagtgatgatgaactgtgcccaattgaaggaaatatgtgtgcttccacaactggtgttgtgagagtacagtcgagaaagaaagcggagatgttcctggttcgaacagatggattcacttgtgccagagaaaaggtgacagaatcctccttagccttcacccatccaagcactcagcaacagatgcttatgtggaaatctacaccgaagactgttttattgttgaagaagctaggggaagaactcatggaagaagctaaagagccacctactaccctgaagctcaacaagtacagctcgcgcatcactgaacccaagtcgcagggtgggtctcaggccattcttcacggcgtgggtctctcggaagacgatttgagtaagccccagattgggatatcgtcggtttggtacgaagggaacacttgcaatatgcacctattgaagctctctgaggctgtgaaagaaggggttagagaagctggcatggttgggttcaggttcaacactattggggttagtgatgctatctctatggggactagagggatgtgctatagcttgcagtcgagggacttgattgctgatagtattgagactgttatgagtgctcagtggtatgatggcaatatttccattcctggttgtgacaaaaatgta---------------------------------------------------------------------tatggagaatatgttggtggatccataagtgatgagcagaggaagaatgtagtccttaactcttgtcctggggcaggggcttgtggtggaatgtatactgcaaacacaatggcctctgccattgaagctatgggaatgtctcttccacacagctcttcaacacctgctgaagacccattgaagttggatgagtgccgtttagctggaaagtatcttctggaattgttaaaaatggacttaaaacctcgggacattattactccaaaatccctacgtaatgcaatggttattgtcatggcactgggtgggtctaccaatgctgtattacatttgattgctattgcaagatccgttggtgtggaattgactcttgatgactttcagaaagttagcgatcaggtcccctttcttgcagatctcaagccaagtgggaaatatgtcatggaggatgtccacaagatt----agagaaaagttgtggttattagaggagagggacctaagggagggcctggcatgcctgaaatgttgacgccaactagtgcaataatgggagcaggtctagggaaggatgttgcattgttgacagatggtaggttttcaggtggttcacatggatttgttgtaggccacatatgtcccgaagctcagatggatcctctctcggctttgcgcgacttcaccatccgaagcgagctagatcagatcgtccgagtcaacgacgagttccgcttcggctccgactatagcttcccttgctcggcggagaccgcctatcgctctaagcaaggcaatctctatacccttgaaactctcgtttattacatcaaaaaccaccacgtcaagcacaccgattacctccagaacgctcgcacacaggggatccctctcgtcaccttcactgatcgaaagcctctccttgattatctcaccggcaaggtctcaacttccgattctatcgaattcaaggaaaacgagaccgtcgaccacattacgctgattagaaatggcgaacggccattgaaggatcgtgaggctttgttggaatgcaaagggaggaatttctacagagttctgacggcttcgacaagacgcgaggaggaacgacagcgtttggagtcgcagcagaggaaggacgggttggttgctaagagtaggctaatgggtgcggacgagaggggtctgggagggtacggagacgagttgggatacgatcctacgcccaaagccaaaatgcatctgaagggtagcaaaattggagaaggcgtgcccataattctggtgccgagcgcgttccagacgctgattactatttacaatgtgaaggaattcttggaggatggagtttttatacccactgatgtaaaggtgaagcagatgaagggtgcgaagccagactgtgtgactgtgcagaagaagttcagcagagatagggatagagtggtgactgcttatgaggtgcgggacaagcccactgctttgaaggcggaagattgggacagggtcgtggcggtttttgtgttgggcaaagagtggcagttcaaggattggcctttcaaagaccatgttgagattttcaacaaaattatggggtttttcatgcgttttgaagatgacagtgttgagtcagctaagaatgtgaagcagtggaatgtgaagataatctcggtaggtggacacaaggggtttgataagcagatatggcaggttgctgaatatagaaaagatggcaacccatctattacgtttaagtatcacagtcgtgatggggaagaaggttacccaggagatgtttcactgactgcaacttacacactcacatcaaggacgacaatgaggcttgacatggaagcagtgcctgaaaacaagcccactccaatcaatttagctcagcatacctactggaacttagctggtcacaactcaggggacatacttgaccattcaattcagatatgggcaaaccacgttacccctgtggacgagaacactatcccaaccggtgaaatcttgcccgttaaaggcactccttttgacttcacaaccgagaagagaatcggcgatgatatcaaggaggtcggcatgggatacgaccataactacgtgcttgactgtggtgaagaaaaattggctttgaaacatgctgcgaaagtgagggatccttcaagttcaagggtgctgaacttgtggacaactgcccctggaatgcagttttacactgcaaactatgtcaatgggattaccggtaaaggaggtgctatttacaagaagcacgcgggtctatgtttggagacgcagggattccctaacgcgatcaaccagccaaacttcccctctgttgttgttgaacctggtgagaagtacaaacacaccatgttgttcgagttttcaatggacactttactcaaaacacataataagcttcagttcttgcatccactccatgggttttctgagaaagtgagcaattcaatacctccaaggcttcaaaatcaggatcttagaattggaattaagaagtctcatccgaaatggggtaagaatgcttgtgtcaaggctagtagtagtgcgcttctggagctcgtgccagaaaccaagaaggagaatcttgattttgagcttcccttgtatgacccatcaaagggtctggtagcggaccttgcagttgtgggaggcggtcccgcgggccttgctgtggcacagcaagtttccgaagcagggctatcagtttgctcgattgacccgtctcccaaattaatttggcccaataattatggcgtttgggtggatgaatttgaggcaatggatttgcttgattgccttgatactacctggtctggtgctgtagtgttcatagatgatgaatccaaaaagaacctcggtaggccttatgggagggttaacagaaaacagctcaagtcgaaaatgctgcaaaaatgcatatcaaacggtgttaagtttcaccaatctaaagttgttaaagtcattcatgaggaggccaaatctcttttgatttgcagtgatggagtaacaattcaggctgctgtggttcttgatgcaactggtttctccagatgccttgtgcagtatgataagccatataatccaggttaccaagtggcttatgggattttggctgaggttgaagaacacccatttgatgtagacaagatgcttttcatggactggagagattcacatctcaaaaacaatatggagctaaaagagagaaatagcagaattcctacatttttgtatgcaatgcccttttcgtccaacaggatatttcttgaagaaacatctcttgtagctaggcctggactacctatgaaggagatccaggaaaggatggtggctagattaaggcacttgggcataaaggttaagagcattgaagaagatgagcattgtgtcattccaatgggtgggcccctgcctgtgctccctcaaagagttgttggaattggtggcacagctggaatggtgcacccttcgactggttatatggtagcaagaactttggcagcggctcctattgttgcaagctccatagttcaataccttggttctgatagaggtcttccaggaaatcaactatctgcacaagtttggagagatttatggcccattgaaaggaggagacaaagagagttcttctgttttggcatggatattctgcttaagcttgatttggaaggcacacggaggtttttcgacgcattctttgatttagaaccccattactggcatggattcttgtcatctcggctgtttcttcccgagcttatattttttgggctttcactattctctcatgcatctaatacttctaggatagagatcatggcaaagggaactcttcctctggtaaacatgatcaacaatttgatacaggataaagattaggaagtgttcgagaaattgcttcccaattcgattaaagcgacggattctgagccgccattgttaccgatggcttatgctccgaactcgagaatctatacaactctgatgaaaggttatatgaatgcgggtcgagttacagacacagttcggatgctggaggctatgcggcaacaggatgacagtgccagtcatccggaccacgtaacatacactactgttgtttctgcatttgtgaagtcagggtccattgacagggcacgccaagtgctcgctgaaatgacgagaattgcagtgcctgcaaaccgaattacttataatatacttctcaagggttattgccagcaactgcagattgacaaagcaaaagagttgcttaaagagatggctgaagatgcagggattgagcctgatgtggtttcttataatatcttaattgatgggtgtatattggttgatgatagtgccggggctctttcatttttcaatgaaatgcgagcaaaaggaatttctcccaccaaggtcagctacaccactttgatgaaagctttcgccttgtcgggtcaacctaagctggctaacaaggtcttcgatgaaatgctcaatgaccctcgagtgaaggtcgatctggttgcttggaatatgttggttgaagggtattgtagactgggattggttgaggaagctaagaaaataattcagagaatgaaagagaagggactttaccctaatgtagctacttatggtagtttggctaatggaattgcattggctagaaaacctggagaggctcttctgctttggaatgaagtaaaggaaaggtgtgaagtgaaaaagggagacaattctgattcttcgtctctgccgccattgagaccagatgaagggttattagatacacttgctgatatctgtgttagggctgctttcttcaggaaagctttagagattgtggcttgcatggaagagaatggtattcctccaaataagaccaaatttacacgaatttatgtggaaatgcactctagaatgtttactagtaagcatgcttcaaaggctaggcaagataggaggattgagaggaagagagctgcagaggcgttcaagttttggttgggtttgcctaattcgtactatgggagtgaatggcggttagaacctcagcttcatcagagaggaaccgggcccggagctagaagctcgcatgccgtcgccctagtaggagcaaaggcatatgttttcggcggtgaattcgcgccacgtgtccctgttgacaacaagctccacgtgttcaacctcgaagatctcacatggtccgtggctgatgtaaccggcgacatccctcctcccagagttggtgtcaccatcgcagctgtcggatcaaccatttatgtttttggtggtagggacggtgaacacaacgagcttaatgagctctactcttttgacacctgtacaaacaagtggaccctactatccagcggggacaatggtccacctcacaggagctaccactcgaccaccgccgataatcgccacgtgtacatctttggcggctgtggtgtcgccggccggctaaacgatctatgggcttacgacgtcgtcgatcagaagtggatcaaatacccaacagcaggtgagaaatgcaagggccgaggtgggcctgggttggttgttgcccaggaaaagatatgggttgtgtacggattcgctggagctgaagtggacgatgtccattggtttgacccgaccagggaggagtggacccaagtggagacaggtggccagaaaccaacagctcgtagtgtgttttcgacggttgggattggaaagtacatattaatatacggtggggaagtggaccccagtgacctgggtcacatgggtgcggggaagtttacggctgaagtgtacgcgttggacacggagactttgctgtggaagaggtgggaggatgggctgcagtcgggtcatcatcctgggcctcgcgggtggtgtgcgtttgctggggggcagtggaatgggaaagagggacttttagtgtacggaggcaattcaccaagcaatgatcggcttggtgacattttctttttcactcctcaaaagtcgaacggaaacgacgccggattcgacctttccctcttggaggccgtcgagaaatctcaaaacgcagtggaaatgctggacctccgaaccctaaagaagctggtcctctccttcgagcgccgacttagggaaaacatcgcagctcggcttaaatacccgagccagcccgaccggtttgccgactccgaaatcgagctccatgaagagctccagaagctcaaggtacttgccggaggacccgagctttatccggaacttgtcgctctcaacacaatcccctccattctcaaccttcttgggcacgacaataccgacattgcgattgttgtcgttcaattgcttcaggacttgacggacgaggacgttctcgaagacaacgacgagccggcacgtgtactcgtcgacgctctcatagagaacaatgttctggagctgttggtacagaacttgcatagactgtctgagactgacccggatgagatggccgctgtgtacaacacgctctctaccatcgagaatctgattgaagtgaagccgactgtggcggaattggtttgcgagaggaccaagttgctcaaatggttgctggggaagattagggttagggagttcgacagcaataagcagtacgcgtctgaaatactggccattttgctgcagaatagcacggcgaatcagaaaaggttagggcagatgaatggcgttgatgtgctgcttcaggcggtggccatgtataagtctaaggatcctaagaacccggatgaggatgagatgttggagaatctatttgattgcttgtgctgtttattgatgccgttggaaaacaaggagagatttgtgaaggctgaaggtgtggagttgatgattatcatcatgaagcagaagaagtctgcctatgggtcggccataagagcactcgattttgccatgaccaagtacccgcctgcctgcgaacgttttgttgatgttttggggttgaagacggcatttgctgcattcatgggtaagtgcggtcaccgagccgttgctttgattggtggtgccacggccagagtgggagacccttcaggtaagagcttggagaggccagagctcgacccagaaactttggtcaataatacattggggattaccgatacaatagctaaaattctagaattctcttgtgattttgaataattatgattggtggaaagagtttcgggttttggattttcttaagcaagtgggccggtttgcgagagtgggtactatgatgtccaagcagagtgtgaagaagaggttggaatctgaacaaggattgagcttcactgagttcacgtaccagttgttgcaggggtatgactttctttacctgtttgagaatgagggtgttaatgttcagattggtggtagtgatcaatgggggaatataactgctggaactgatcttattcggaaaatccttcaagtagagggagcgtacggcttgacattcccgcttcttttgaagagtgatggtaccaaatttggcaagtccgaggatggtgcagtttggctttcaccatcaatgttgtctccctacaagttctatcagtatttcatctctgtctcagatgctgatgtggtgaggttcctcaagattttaacttttctggatatggaggagataagtgatttggaaagggacatgaagaagcccggctatatgcccaatacggctcaacgaaagcttgcagaggaagttacccgttttgtccatggtgaggatggtctagttgaggctcttaaggctactgaagcattaaggcctggtgctgagaccgcattggattggaagaccattgagggtattgcagaggatgtaccttcctactctttggcttatgatcaggttctcaatctatcccttgttgatctttcggtttcggctggcttgcttgagagtaaatcagctgcccgtcgtttgttgaagcaaggaggcctttacttgaacaattctagagttgatagtgaaagtaagaaaattgaaggggaagatattgtggatggtaaagttctactactatctgctggcaagaagaacaaagttgttgtgcggattgggatgagcgagcaagatgttgctgaatatcgaaagagcttgtccatacgtgtgtcaggttttgatgtaccaaggccggttaagacatttgaagattgtggtttttcttcgcaactcatgaatgctataagaaaacaagcatatgaaaaacccacagcaattcagtgccaagctttacccattgctctttctggaagggatattattggtatagctaaaactggttctggtaagactgctgcttttgttcttcccatgattgtccatatcatggatcagcccgaacttgagaaagaagagggtcctattggagtaatatgtgcacccactagagaattggcacaccaaatatatctagaggccaagaaatttgcaaaaccatatgggattcgtgtatctgctgtgtatggtggaatgtccaaacttgaacagttcaaagagctcaaggcagggtgtgagatagttgttgctactcctgggagattgatagatatgctgaaaatgaaggcactaacaatgtcgagggcaacttatctagtactcgatgaggctgatcggatgtttgatcttggatttgagccacaaatcagatctatagttggacagatcaggcctgatcgtcaaaccttactcttttctgcaactatgccccgtaaagttgaaaagttggctagggagactctcactgatcctgtcagagttacagtgggggaggtgggaatggccaatgaggatataacacaggttgttcatgtgattccttctgatgctgaaaagttgccctggcttcttgaaaagctacctggaatgattgatgatggagatgtgttggtttttgcttcgaaaaaagccactgtggatgagattgagtcccagctggctcaaagatgttttaaagttgctgctcttcatggtgacaaagatcagtcttcgaggatggagattttgcaaaaatttaaatccggcattttccatgttcttattgcaacagatgttgctgctcgtggtcttgatatcaagtcaattaagtctgtggtgaactttgatattgccagagatatggacatgcatgtccatcgtattggaagaacaggtcgtgctggtgacaaagatgggactgcttacactcttataacgcataaagaggctcggtttgctggtgaattggtaaacagtttgattgctgctggtcagaatgtgtctgtggagctaatggatcttgccatgaaggaaaatgctttgtccgtaattggtccaaggccaatggattggtctgctgttccatataatgctccccaggcaccagggaaaaatgcaaaacaaagaacttcaagtttggaatcaccaataatgttgctggtgggtcatcagagtgctatatacacaatgaagtttaatcccactggaacagtcattgcatctgggtctcatgacagagaaatttttttatggaacgtgcatggtgattgcaagaactttatggttttgaaggggcataaaaatgcagttctggatcttcactggactaccgatggatcccagataatatcagccagtcccgataaaactctgagggcgtgggatgttgaagcagggaaacaaataaaaaagatggcagagcactcttcatttgtgaattcgtgctgcccatcacgtagggggccacctctcattgtcagtggatctgacgatggaactgccaaactatgggatatgcgtcaaagaggtgccattcaaacatttccagataaataccaaattacagctgtcagcttctctgatgcatcagataagatattcactggtgggattgacaatgatgtgaaggtttgggacttgcgcaaaggtgaagtaacaatgacacttcaaggccatgaagatatgataacgggtatgtcactgagtcctgatggctcctatcttctgactaacggaatggactgcaagctctgcatttgggatatgcgcccgtatgcacctcaaaatcggtgtgtgaagatatttgaagggcaccaacacaactttgagaagaacttgctgaaatgtagctggtcgtctgatggtagcaaggtgacagctggtagttctgatcggatggtttatatatgggatactactacacggcgcatattgtataagcttcctggacacactggatctgtcaatgagtgtgtcatccatcccagcgaaccaattattggatcttgcagtagcgataagcagatttttctgggggaaatctgagaagaactcctaggcagcaaaaactgggacggccttctggacccacttaaccttgacctccgaaaactcatcctccgctgcggcgacttctgccaagccacatacgactccttcaacaacgacaagaactccaggttctgcggctccagcagatacggcaagtcgtcgttcttccaaaaggtaatgctcgaaaacggctctgattaccaggtcgactccttcctctacggcactgccaaagttagcgtcccagaggccttgcttttgcattccaggtctcgcgagtcctgggatcgcgagtccaactggatcggctacattgccgtcaccaccgataacgtcagcagaagcatcggaaggagagaaatctacgtcgcttggcggggtacgactcgggactacgagtgggtcaacgttttaggagccgaccttgaatcggccaagtctcttcttcgccggagcgccaacgaagacaaaggtcagcagcatgaggacgactcggaaacaaggcgttcaacgaaaggctggagaagtacaagaacctgaaagtacttcacgtgaagaacacaatcgatttgatagcccattatccagggagtctgtttgggtacgttgatacggggattgagctagtgatcgacacgaggaagtcgccgagcttgaaggactcgaggaacccaagcgactggcacaacttgcaggcaatgcttcatgtggtggcgggttggaacggagaagaaggagagtttgagttgaaggtgaagagaagcttggcgttggtgaacaagtcatgtgagtttctaaaggatgagtatttggtgcctggttcgtggtgggtggagaagaacaaagggatggttctggatgaagaaattggtgactgggttttggctcca---------------------------------------------------------------------------------------------------------------------------------------------------------------------------------------------------------------------------------------------------------------------------------------------------------------------------------------------------------------------------------------------------------------------------------------------------aacattgtttcatataacacattattgggtgcatatgcttcacggggtatgcacaaggaggctttgtcagtttttaatgaaataaagcaacatggttttcgccctgatgttgtatcatatacttctttactcaatgcttatggaaggtcacagcaacctaaaaaggcaagggcagtatttaacatgatgaagagaaacaactgtaagccaaatcttgtgagctacaatgcactaattgatgcctatggatctactggtttgttagctgaagctgttaaagtgttgcgtgagatggaggagaatagcattcatccaaatattgtgtcgatatgcaccattttggctgcctgtggacgaagtggtcaaaaggtgaatattgatgctgtgctttcagcagctaagatgcgaggcatcgaattgaacactattgcttataattctgctattggaagttatatgaatctaggggaacatgataacgccataagtctgtacagatcaatgaggaagaagaatgttaaaccagattctgttacttacactctgttaataagtggttgttgtaggatgtcaaaatactgtgatgctcttgggttttatgatgaaatggtggatttaaaaattcctttgtccaacgaggtctattcatccgtgatctgtgcctacagcagacag------------cgaggtaagcatcgaaacccagaaaagctagaggatgtcatctgtagaatgatgacgaatcgggcttggacaacccgtttacagaacacgattcggaatttggttcccgaattcgatcactctctagtgtggaatgtgttgcacggtacccggaactcggaacatgcgatccagttcttccggtgggtcgagcgtgccggtctgtttaagcacgaccgtgagacccatttgaaaataattgagattttgggccgagcttcgaagctcaaccatgcccgatgcatactattggacatgcccaagaagggtgtggaattggatgaggacctatttattgtactaattgatagttatggtaaagctggtattgttcaggaagctgtaaaaatgttcaacaaaatgaaggagttgggtgtggagaggagtgttaaatcttatgatgcattgtttaaggttatcctaaggaggggacggtatatgatggccaaaagatacttcaatgccatgttaagtgaggggatagagcctactaggcacacatataatgttatgctttggggtttctttctctcactgagattggagactgcaaaacggttttatgaagatatgaagagcaggggcatttcacccgatgttgtcacgtataacactttgattaatgggtttattcgtttctcacagattgatgaggcagagaagttgtttacagagatgaagggacggaacctggcacccacagtgataagttacactactatgttaaaagggtatgtttcggttggacgagttgatgatgcgctgaaagtgcttgaggagatgaagtctttaagtattaagcccaatgctgtcacatatactacattgttacctggactttgtgataaagaaaaaatgtctgaagctcaaataatgttgaaggagatggtggagagatatatagctcctaaggataattctatcttcgtcagattgttatcttgccaatgcaagtatggtgatctgaatgctgctgcagatgttctcaaggcaatgattcggctgagcattcctacagaggctggtcactatggcatcttaatcgagaatttctgtaaggctgaggtttatgatcaggcagtcaagttgttggataagctcattgaaaaggaaattatattaaggccccagagcaccttggagatggagcctagtgcttataatccaatgatcgagtatttgtgcaaccatgggcagactgggaaagctgaaacttttttccggcagttgatgaaaaagggtgttcaggatccagttgcctttaacaacttgatccgtggttattccaaagaagggaatcctgattctgcatctgaaattttgaagatcatgggtaggagaggggtgcctagagattcagagtcctacaaattgctcatcaagagctacttaaataaaggtgagccttctgatgctaaaacagctttggatggtatgattgaaagtggccatgttccagattcgtcattattcaggacagtgatggaaaatctgtttgaagatgggagagttcaaactgcaagcagggtgatgatgactatgttggagaagggggtcaaggagaatatggacttggttgctaagattttggaagcccttctcatgagaggtcatgttgaggaagccttgggaagaattgatctgcttatgcattatggttgtgcacctaactttgatggtctcttatctgttgtttgtgagaaaggaaagaccattgctgccctcaagctattagattatagtcttgagaaagactgtaacctagacttctcaagctatgataaggtgttggatgctcttctatcagcagggaagacgcttaatgcttactcaatattgtgcaaaataatggggaaaggagggcccactgactggagttgctgtgaagatcttataaggagccttaatcaggagggaaacacaaagcaagcagacatcctctctagaatgataaagaaagtagccattgtgattgcgaattgtgtagcattgttggtgataatttcgtttgtcgtggctcactactgcgccagagagcggagttcgaattccatggtgggtagtgagagtgggaagaggaggagtggtagtagctatggcagtgagaagaaggtgtacgccaacggaggtgcagatagcgatgggaccaatgctactgatcgtagcaagcttgtatttttcgataggagaaagcaatttgagctcgaggatttgctccgtgcatctgcagaaatgcttgggaaaggaagcttgggaacggtgtacagagctgtcctcgacgacggcagcactgtggcagtgaagagactgaaggacgctaacccctgtgctcgcagagagttcgagcagtacatggatgtgatagggaagcttaagcaccccaacatagtgaaactaagagcttactactatgccaaggaggaaaagcttctagtctatgactatcttcccaatggaagcttgcactcacttcttcatgggaatcgtggtcctggtagaattcctttggattggacgacaaggatcgggggagaacttggggaagatgaaaaagactcggcgatcgtttactatggtccaatctcatccaccataaagaaagttaagcttctctcactttcaacctgctgcctctctgtatctctgggccctgtcataacgttcatgacatcgcctgatatgaatgtgatcgttaagggtgcagtagcatcttcagtgatattcttaagtgcatctaccactgcagcccttcactggtttgtaagtccctacattcacaagataagatggaagcctggctcggacagttttgaagtggagatgctgtcatggttggcgacatacattcctaggactatcaagttcgctgatatcaggccaccggagaccaacagacctttcgtgacatttaaggccaatgggaatttctacttcgttgacgcagagcactgtcacaacaaggcattgctcgcaaggctgacccctaagaaagcaaatcaagagtcggcttttaagaatttgtgagtgactgttgagcgtccaccctactatagttatttggattcaacatctgggcagcttgaaccagcatctggtgctcgcgccagcattccaggacaggactactggcctgaaggaactgctagtcgagttagggctgctagagctcctgagcccacaggtaaatcagtaggatctccatcttatggaaaaagtcctggaagtaggaggaagaagaaaaaagcatcagttgctgcctctgaatctgaagtcagtgtagaaccaagtgatccagcggcacctgaaacttcagaggatgctatagaagagcccatagacatctcctctgaatatgttgtatatcagactgaacctgataaagaggaa---ggatatgacctggacaagaaacttggacgtcctcacccctttattgatccaaaagtgaaaaagccaatagaggagccatgtacaagtgaagaactgtggtggaactggagaaagccagacaaggaacaatggtccagatggcagaggaggcgaccagatgttgaaacggtttttctcaaagcaatggcagagactgggcaagtaaagctgtatggtgaacatccaactttgactgaaacttctctctacagagctaggcgacatcttttcaaggaagaaagg------------------------------------------------------------------------------------------------------------------------------------------------------------------------------------------------------------------------------------------------------------------caggtcctgcaatctttagtcctttgatcaaaaaggatgacttagctttcttggagaaggaagacgggcttgcttctttggagttaataggaagcggagggtgtggacagggttataaagctgaattaacaggaaggaacggaaaaatggttgctataaagaagattattcaaccccctaaggatgcagcagaattgacagaggaagacagcaagtctatgaacaagaaaatgcgccaaatcagatcggagattaatactgtaggtcaaatcaggcaccggaaccttctccctctgttagcccatgtttctcggcctgattgccactacttggtgtatgaattcatgaaaaatggtagcttacaagacatgctgaatgctgttgcagagggaacaaaggagttggattggttaacaaggcacaggattgttgtaggagtggctgccgggctcgagtaccttcacatgaaccatagccctcggataatccacagagatctgaagccggcgaacatacttcttgatgatgatatggaagctaggatcgcagattttgggcttgcaaaggcaatgccagatgctcagacacatatcaccacttccaacgtcgcaggaactgtgggatacatagcaccagaataccatcaaacactcaagttcacagataagtgtgatatctacagctttggagtaatcctaggggttctggtgatgggaaggcttccatctgatgattttttccagaataggaacgagattggaatggttaagtggatgagaagtgtaatgacctcagagaatcctcaacaagcaattgaccaaaagctgataggaaatggctttgaagagcaaatgctcttggttttaaagcttgcttacttttgcactctggataatccaaaagagcggcccaatagtaaggaagtaaggattatgttggctcagatcaagcactaagttgcaggttctttgtgccataagctattattatttatcatctggttgtccagtttccaagatgtcatgccattgcacacactgcttgaacaaactcacatgtcgtctacactggagcttgctagtcctcccattagt---ctctttgagccaatagaaatatcacctgctgttcttccgcataatccacatcctaatgaatcattgcctccaatgtacccaacctttccaactagatatgaaccagtcttgactggaagatgtcctgtaaacttctctgctatatcaagtatcatggaaaaaacagcatctgattgttcgcaacctttggcagcacttgtaggaaatgtaatatgttgtccacaatttagtagtctagtgcacatcatccagggtttccacagcatcagttcagatgagttggttttgaaaaattcagttgctaatgattgttttgaagatattattagtatcttagccagcaagggtgcaaacagtacagtagctacaatttgctctatcaaatcgtcgaatcttacaggtgggtcttgcccattgaaggattctattatgtttgagaaaactgttaatacaagtaaattactggaggcctgcagcagtgttgatcctcttaaagagtgttgcagacctgtctgtcagcctgcaattatggatgctgcacttcagattgcaggaaaacagttgatgaccaatgaaaataaaaatgtagctggagagtttaaccatattgattctcttaatgattgtaagcgagtggtttattcatatctttcaaggaaactcccaatggatgttgcaaatagtgcatttcgaatattatcttcttgcaaagttaacaaagtttgtcctttggattttaagcagccttcggaagtaatcaaagcatgtcgcaatgttgctgccccgagtccttcctgttgtagctcattaaataattacattgcgggaatacaaaagcagatgttaattacaaataagcaagctataatctgttctacagtgtttggatccatgttacggaaaggtggggttatgacaaatatttatgagctttgtgatgttgacttgaaagattgcgtaaagatccctcagcttccagctgaggccaagattcctcagtcagcctgccttaaaacataccaagtgaaggactctcagggggttgtgtgggtttggatgtctctgaagactcctccaaatcctagtaaactaccttggtttgagaactttgccaggccagggtttcaagatatttcaacaatccatgagctcccatatgaccactccatactccttgagaatctcatggaccctgcccacattccaatctcacatgacagaacggattggactgcaaagagggaagatgctcaagcattgggtttcaaggtgaccgaacgttctgatagaggatttgcggggtggtggggcaaggcaaaggatcaacctttgccaaacttcttacggtttgaagcaccttgtgttcttcagaataacagagaacttgttgacaagaatggaaaaaagaactacttcactggtcttttcctttgtagaccaagtggacagggaaaatctatgcttattgtgaggtttggaggaacaatgagatcaccactggcaaaattgtttccccaatggtacttccatcagaatgcttgtaaggtctttgagcaagatatgggatttctttcgtctcaaaatgaggtactcatgaaagaaaaagttcccaccaaagagctttatcttaacttgagatcctcagatacgtgggtagctgaatacaggaggtggatggacaaggttggacatggtatgccttatcattttgggcacagcaccatatcattgcctaaagttcctgctgtggtagaacatgccccagccggactaactgctggggtttctgcgtctttaccagctaagggtggggttggagcattgtatgctccgaatttgaccaacagatacttccggcatgtaattcattgcaaagggtgcagaaatgttgtcaaagcattcgaaacatggaaaaatggcctctctgcaattgctataacgctagccacggtggcgattcttgtgtctggtaggcagtggaaagcacttctgttggtagcagcagctgtg------------------------------------------------------------------------------------------------------------------------------------------------------------------------------------------------------------------------------------------------------------------------------------------------------------------------------------------------------------------------------------------------------------------------------------------------------------------------------------------------tctgattcattctggtctcagatctccaaatttacgacagcggcttcggaagaatacagaagaaagtcaatctcatattgggttctactagctctgagcagtggaggaatgcttgtggcctttcctgcttcatcaattctttctcgtgtctattacacaaatggtggtaacagcaagtggatcatttcttgggtggcagttgcgggttggcctctaactcttcttttcttatttcctacatactacttctgcaaaacttttcctactcctctgagcttcaagctcacactatcatacatcatgctcgggttcttaagtgctgctgataacatgatgtatgcatatgcatatgcctatcttccggcgtctactgctgctcttcttgcatcgtcttcactggttttttctgcactatttggataccttattgtcaacaataagatcaccacttcgataactaatgctgttgtgataatcacttttgctgtgaccatcatagcgttggactcagattcagacagatatggaaatgtcactgatgcccagtacatcttgggttttgtaatggatattctgggatctgctcttcacgggcttattttcgcactttcagagctagtgtttgtaaaattacttggaagaagatccttccatgttgtgttggagcaacaagtcatggtctccttatttgcttttatattcacc------------------------------------------------------------------------------------------------gtggcagcttcaattgaggatagttccattgattttggggacttcttcaaaggtccattaccaggaaagtttcttaagctgttggcatatttggctgtatcccggcttggaatatatgtacctctgggtggggtaaatcgagaggcttttgtaggaaatttggatcaaaacagtttgttgggcactttagattcattttctggcggaggcattggtagacttgggatatgctcacttggtattgttccgtttataaatgcacagattgttttccaacttcttgcccagatttaccccaaattacaagatcttcagaaaagagaaggtgaagcaggtagaaagaaaattctccagtacactcgatatgcttcagttggatttgcaatagtacaggctattggccaagtactctatctacgtccctatgtgaatgacttcagcacacaatgggctatttcttctgttacccttttgacacttggctcaatattaacaacatacattggggagcgaatctctgacctgaaacttggaaatggtacatcccttttgatattcacaagcattatctcctacttgccagcatcttttggtaggactgttgctgaggcttttcaagatggtaactacattggacttgccaccatcatcttctccttctttctgttggtccttggaattgtgtatgttcaggaagcagagaggaaaattccacttaactatgcctcaagatacaccagtagaagtggagggcttcaaaaatctgcttacctgcccttcaaggttacgatctgcttccaatctccgatcaaaccaatcaagatccctcaattgacagtcctttccaatagaaagctccgctttagatgcaatctctccctcccttccagatacccactaacaagcactgagcccgaacccgtatacgcctctgtcaagaccttcgcacctgccaccatagccaaccttggccccggcttcgacttcctcggctgcgccgttgatggtctcggtgacttcgtatccctcagccttgacccacatattcatccgggcgagatctccatctctgaaatctccggtgacaatgccaacaaactcagcaaaaacccactttggaactgcgctggaatcgctgccattgaggtcatgaagatgctcggaatccgatcggtgggtctgtcactttccctggagaaaggactgccactaggaagtgggctcggatcgagtgcggctagcgcggctgctgcggctgtggcggtgaatgagattttcggagggaaacttggcgtagaggagctggtaatggctgggcttaaatcggaagagaaggtctccggttaccacgcggacaacgtcgcgccgtcgatcatgggaggctttgtattgattcggaactacgagcctctggagatgattcggttgaggtttcccgaggagaaggaactgttcttcgtgttggccaccccggaatttgaggctccgacgaagaagatgcgggcagctttgccaacagagataggaatgccgcaccatgtatggaattctagccaagcaggggcattggttgccggagtcctacaaggggatttgatgagtttgggaaaggccttatcgtcggacaagattgtggagccgaggagggcacctctgattccgggcatggagggtgtgaagaaggctgccattgaagctggagcatttggatgcactattagcggggccggacctactgcggttgcggtgatcaacaacgaggagagaggggtcgaaatcggtgagcaaatggtcagggccttcttgaaggagggcaatttgaaagctgtggcgaatgtacataggctcgaccgggccggtgccagacttatcggtagcatttccagatgacaggttttgatggaattgaaattcatggggcgcatggctacctcattgaccaattcttaaaagatgggataaatgatcgagtagatgagtatggtggatcatatgcaaacaggtgcaaatttttaatgcaaatagtagcagcagcagttgcagccattggtgcggatagagttgcagtcagaatttcaccagcaatcgatcatcttgatgctatggactctgatccgctcagcctaggtttggcagtggtagagaggctcaacaagctccagctaaactttgccgctaaacttgcgtatcttcatgtgactcagcctcgatacacagcatatggccagacagaatcagggagacctgggactgaagaggaggaaactcatttaataaggacactgagaaaagcttacgagggaacattcatgtccagtggtgggttcactcgggagcttggaatgcaagctgtggcagagggtgatgctgatttggtatcgtatggtcgtctatttatctcaaaccctgacctagtattgagattaaagctgaatgcaccgttgaacaagtatgttaggaagactttctacacccaggatcctgttgttggctacacagactatccttttcttagcattttctcatccatatctccatctccaattgcggcagccagtctgggtcaagtctacaaagctcaactaaagtattctggtcagattgttgctgtgaaggtgcaacgccctgctattgaagaagctattggactggacttctacctgataagaggtctaggttttctcataaataaatatgttgacatagtaagcagtgatgtcgttgcccttattgatgaatttgcacgcagagtttatcaagagctcaactatgtgcaggagggtaagaatgcaaggaggtttaaaaaattgtacgctgacagggaggatgtccttgtccctgacattttctgggattatactagcagcaaagtgttgacaatggagtgggttgatggagtcaaattaaacgagcaagatgccattgagaaacaaggcttggaagtgttgcatctagtgaatactggtatacaatgcagcctcaggcagctgctggagtatggatattttcatgcggatccccatcctggtaatctgctggcaacacctgaggggaaacttgctttccttgattttggaatgatgagtgagaccccagaggaagcaaggtttgctatcattggtcatgttgtgcacatggttaatcgagattatgaagctatggcccgtgattattatgctctagattttttgtcacctgatgtagatgttactccaattgtaccagcacttcgaaacttttttgatgatgcactaaacgcaactgtgagtgaactaaattttaagacattggtagatggtcttggtgctgttctataccaatatccattcaacgttccagcatattatgcattgatattgaggtcacttactgtactagaaggtttagcactttatgccgatccgaatttcaaggtgttggctgcttcctacccatattttgcgaaaaggcttttaacggatccaaatccatatctcagagatgcccttgttgagttgcttttcaaggatgggaagtttaggtggaatagacttgaaaaccttctggttcagggaagaaaagatagagatttctctgcaaaagatgctttacagccagttttgaagttattattgggtccagatggtgaagaactccagattttagttattaaagaggcagtccgcatcacagaagcttttatgttaggcgcagttattgatacatacaattcaatgcctgatcttgtgagagccttaatgcttaatggcaatgcaactggagttcttttgatgagtgatgctgaaaagcgaagcatgatactgctcagagatcaagtgtataggatctggggacttcttcaatcctctgaaaattttgattcatcccttttgcagccgattttacaagtagcagatcttcgtacaagtttactggttggaggtgatagtatggagagtcagttcgaagaattagctcagagtcctgacattataatagcaactcctggtaggctcatgcaccatttatctgaggttgaagacatgtcattgcgttctgtagaatatgttgtttttgatgaagcggattgtctatttggcatgggttttgctgagcagttacataagatacttatgcagctgagtgaaaatcgtcagaccttgcttttcagtgcaacattacctagtgcccttgctgagtttgcaaaggctggtctgcgagaccctcagcttgtgcggcttgatttggagactaagattagccctgacttgaagcttatgttttttacattacgacaggaggaaaaatatgctgctctactttatttgataagggagcaaatcagttctagtgagcagtcattaatatttgtatccacaaaacatcatgttgagttcctaaattttttatttaaagaagaaggtattgaaccttctgtatgttatggtgaaatggatcaagatgctcggaaaattcatgtatcaaggtttagggcaagaaagactatgttgctaatcgtgaccgatgttgcagccagggggattgatattccattgcttgataatgtcataaactgggactttcccccaaagcctaaaatttttgtgcatcgtgtaggccgagctgctagggctggtcggactggtgctgccttttcttttgtgacatccgaggatatgccttaccttttggatctacatctgtttctctccaaacagattagggctgcacccactgagcatgaggttttgcaggatatggatggagtcctgtccaagattgaacaagcagtagcaaatggggaaactgtttatgggcgttttccccagacagttcttgatcttgtttcagacagagtcagggaaacaattgattcttctgcagatctgacttctatgataaaaacctgtacaaatgcatttcgcttgtattcaaagacgaaaccattgccttcaaaggagtccattagaagatcaaaggagttaccccgtgaaggattgcatccaatttttaaaagtgtactggctggtggagagttaatggcgttggcattttctgaacgtttgaaggctttcagaatagagaaggctttaggaccaaagggacagataacacaggaattgaagacttggccaggaaaacgggttggtgtgcactcaattggtgatcacacagccattgagctaattggcagagatcggccaggtctcttatctgagatctcagctgtcctcgccaacctccacttcaatgtagctgctgctgaagtttggacacataataggcggatcgcttgtgttctttatgtcaacgatgataacacatgtcgagctgtagacgatccaaacagattgtctaccatggaggagcagctcaagaacctcatacgtgggtgtgaggatgatgagaaaatgggttacaccagtttctcaatggggttcacccacattgatcgtcggctccatcagatgttgtttgcggatagggattatgagggcgctggacttaccaatgagatagattatcatccttccttcaagccaaagatcacagttgatcgttgtgaggaaaagggatattcagtgattagtgtcaggtgtaaagatcgtgcaaaactgatgtttgacattgtatgcacacttacagatatgcagtacgttgttttccacgccgccatctcatcagaaggcccctatgcatcacaggagtattatattcgtcacatggatggttgtacgcttgatactgaaggagagaaggaaagggtcatcaaatgtcttgaagctgcaattcagagaagagtaagcgagctactcaactactggggcaacaccccagaggaagacttctaccatatccaaggcatcagagcctcctctgccttctacacctctcccagaggcttgaagctcttcacacgctcatggcttccgctttcctcctctccttctcgcggcctcatcttcatgatccacggctatggcaacgacatcagttggacctttcaagccacagctatcttccttgcacagaaaggtttcgcctgctttgctcttgacctcgaaggccatggcaaatccgatggtctcaagggtttcgtccccaacgtcgaccttgtcgtcaacgattgcgtttcattcttcaattccatcaaacaagacccccaattcctgggtcttccttcgtttctctatggcgaatcaatgggcggcgcaatttgccttctgatccatttcgccgatccggaagggtacaaaggtgcgattctggtagcacccatgtgcaaaatctctgagaaagtgagacccaaatggccaattcctcaaattctgacgatagtagccagattctttcccacctggcctatagttcccactgaggatatcatgcgcaagtccgtgagagtcaatgagaagatcatcttagcagacaaaaacccagtgagatataggggcaaaccaagactgggcacggtgttggatctgctgagagttacggagcaattgagcagaagactaagtgatgtgaggcttcccttcatagtattacatgggagtgcagatgaagtgacggatccgaatgtgagcagagcattgtacgaagaagcaaagagtaacgacaagaccatcaagatttac---------------------------------------------------------------------------------atggaggaatccccgatctaccgtcttcctcaagactcgctccaccagatcttctcgacacttcccctccgacagatcatgatctgccgctgtgtctgcaagctcttcaaccaggtcctcagtgcgccttgcttcgtcgatcacgtcttcacccgatcccctctccacctcctcgctctccgacctccacataccaatcacagtcaccgccaccagccgtctcatccctggctccatgtcttcgatcccgagcagagccaatggctgaaattcaacctagatttcctacccttccggtctccgcacccggtggcggcctcactcggactcgtttacctctggggtgaatcaccagactcatccgagtcgaacaagtcgctggtggtctgtaaccccttgactaggcagttccgggtcttgccgcagctgggttcggcttggtcgcgtcacggctctgtcctggttgactcggctcgccaagtcatggtgctgactgaactcgccgcgctttacttctccggcgcgcaccagtggctcacgttttcttcgaacctaccttcgaaacccagaagcccaatcttggtgttcgactcggtttatgctctttgcgatgtggggtcgccttggaggagccaatggaagcttttctcttgcactatcacgaagctcaagaactcgcagacctggactcggctcgagaggcacgaatggggggacgttttcgacattttgaaacgaccgcgtttggttaggggaaccgggaatcgaatcttgatggttggtgggttaaagtcttcgtattctttgaacacatcgtgttcgacgatattgatactgaggttggatttggatagcttggagtgggacgaggcgggtcggatgcccatggacatgtacaggtgttttcaggaatcgagcaagttcaaagtgtttggtggaggcgacagggtttgcttttctgggaagagggttgggaggttagcgttatgggatcactgttcgggtaaaggggagtggcggtggatagaaggcgtgcctggaaatggtgatggtctttgcagaggattcgttctcgagggcaggctaacagcattgccttgatattcagtatctctaccaaagggattgagcaagggggacagcttaacgtttgatgtcttggctgtcttcacccattcattgcagccatttcctgagaaaatctcacaggctgatgcgcaactcttagtcttccaggaaagtgcacactatctctctccttatgaagtgaaagcccagtcactcagtgtaaaattacccgatgcaagaattgaatcttatacaagattagaaaatacaaagattcatggttcagagatcaaatacggtccctatgagaatcttcctcccttctcgtactcgcctattgttgttcattttgagagcaatcaaccctttgctgttgcccacgagttggtccgagagatagagatttcccactggggaaatgttcaggtgacagagcattacaatcttatccatggaggtgctcaaagcaaaggggaattttccaggcttgattatcaagctagacctcatgtcagaggtgcatctgcccttaggcttcttgttgcaagattgcctccaagagctcattctgtttattatagggatgagattggaaatatctcaacatctcatttgtggggtgattctaaaaagaccgaactggaaattgaacctagatatcccatgtttggcggttggaaaactactttcaccatcggatatggcttgcctcttcaggacttcttatttgagtcagagggaaagcgctaccttaacatctcttttggttgccctatgacactcattgtgaaggctagggcgaagacaaaggaactcgtcctcggaaacccgtcggtgacggtggagaaaggaaagtacagctatgacgtggaaacactaatcaacaagctcagtagcctccctccccgaggtagcatagctcggtgcctcgacatattcaagaacaagctttcgctaaacgacttcgctttggttttcaaggagttcgctcagcgcggcgattggcagcggtcgcttcggctcttcaagtacatgcagcgccagatatggtgcaagcccaacgagcacatatataccatcatgattagcttgcttggacgcgaaggcttgctcgacaagtgcgctgagttgttcgacgaaatgcctagccaaggcgtggtccgtagcgttttttcctacaccgctttgatcaatgcatatgggcgcaacggtcagtacgaaacctcgcttcaacttcttgatagaatgaaaaaggacagggtttcgccgagcattttaacatataacactgtaattaatgcttgtgctaggggtggtttggattgggaagggttattaggattgtttgcagaaatgagacacgagggtgtgcaacctgaccttgttacttataatactttgctaagtgcttgtgctagtagaggtttgggcgatgaggcagagatggtatttaggaccatggttgagggtggaatagttcccgacataaccacatataattatcttgttgaaacttttgggaaattgggtaagctcgaaaaagtctctgagctgcttaaggagatggaatcgggagggaatttgcctgatataacctcgtataatgtcttactagaggcatatgcaaaattagggtcaattagagaggcagtggaggtgtttaggcaaatgcaagcagcagggtgttcgccaaatgctactacttacagtattttgttgaatttgtatgggacgcatggaaggtatgacgacgttcgtgatcttttccttgagatgaaagttagcaatgcagagccggatgcagctacttataatattctcatccgggtgtttggtcaaggagggtactttaaagaggtggtgacattgtttcatgatatggtggaggagaatgtagcgccaaatatggagacttatgagggcttgatagttgcttgtgggaaggggggtctccatgaggatgcaaagagcattttacttcacatgaatgagaaaggaatagtgccaagttccaaggcttatacgggagtgattgaagcatatgggcaagctgcattgtatgaggaagctcttgttgccttcaacacaatgaacgaagttgggggcaagccatctggcgaaacctacaattcgctgattcatgcatttgcacaaggtggactttttaaggagtctgaggtgatcctgttgagaatgggtgagtctggtattgcgaggaatgttgattcattcaatggcatgattgaagcatttaggcaaggaggtcggtttgaagaagctgtaaaggcatatgttgagatgggaaagactagatgtgatcctgatgagcggacccttgaggcagttttaagtgtttactgctctgcaggccttgtggatgagtgtgatgagcacttcaaagagattaaggcttcaggaatattgcctagtatcatgtgctactgcatgatgcttgctgtttatgcaaggaatgacagg-------------------------------------------------------------------------------------------------------------------------------------------------------------------------------------------------------------------------------------------------------------------------------------------------------------------------------------------------------------------------------------------------------------------------------------------------------------------------------------------------------------------------------------------------------------------------------------------------------------------------------------------------------------------------------------------------------------------------------------------------------------------------------------------------------------------------------------------------------------------------------------------------------------------------------------------------------------------------------------------------------------------------------------------------------------------------------------------------------------------------------------------------------------------------------------------------------------------------------------------------------------------------------------------------------------------gtagggggaataccaacgtgtattggttcgctcaaagctttgactcatctaaacctctcattcaaccatctaagttacaagatatctcctagactagtgtttactgagaagcttttcgtcttggacttaagtaacaatgatttgtcgggtcctcttccaagcaagattgcagtgacgactgagaaacctgggcttcttctacttgacctttctcacaatcgtttctctggtgaaatccctttgaagattacagaactgaagagtttgcaggcattgttcctttcacataatcttcttgttggggaaattccggctaggattggaaatttaacttatctccaagtgattgatctctcacacaacttgttgtcgggttcaattccattgaacattgttggttgttttcagctgcttgcattgatcgtcaacaacaacaatctttctggtgaaattcagccagagcttgatgcattggatagcttgaagatactggacattagcaacaacatgatctctggtgagatcccactaactttagcaggctgcaagtcactggagattgtagatctcagctccaacaacctctctggaactttaaatgatgcaatcaccaaatggtcaaacctcaggtacctgtccattgctcggaataaatttaccggaagtctacccagttggctgttcacatttgaagcaatgcagttgatggatttctctgacaacaaattctctggttttatacctgatggtaactttaatgttagcttgaattttaacaatggtggcactcttagaatgctaaagggggcagttgttccggcacaaaatggggagaccaaagtttctcttgttgtagctggtagcagtgaattacgcttcagttatgttctattttcgatggttggaatcgatctctctgaggctaagcgtgctgtgccattgaaagattatcgcaatattggaattatggcccacatagatgcgggaaaaaccacaacaactgaacggattctgttctatactggaagaaactataaaataggggaagtacatgagggaacagcaactatggactggatggagcaggaacaagaaagaggcattaccataacttctgctgcaacaaccacgttttggaacaagcatcggattaacataattgacactcctgggcatgttgacttcactcttgaagtggagcgtgctcttagggtgttggatggatctatatgtttgtttgacagtgttgctggggtagaaccacaatctgaaacagtgtggaggcaggctgataaatatggggtacccaggatttgctttgtcaataaaatggaccgccttggtgcaaattttttccgaacaagagacatgattgtgacgaatttgggtgcaaaaccactggtcattcaaatccctattggtgcagaagataattttcagggagttgttgatctcgtgaagatgaaggctataatatggtctggggaagaactgggtgcgaaatttgcatacaatgacattccaggagatcttcaggagctggctcaagaatacagatcacaaatgatagaaaccatagttgagttagatgatcaagctatggagagctacctagaaggggttgagcctgatgaagaaacaattcagaaactaattagaaagggaacaatagcaagtagttttgtaccagtattatgtggctccgcctttaaaaataagggggttcaaccattgcttgatgctgttgtcgattatttaccttctccacttgacttgccacctatgaagggaacggaccctgagaacccagaagtggtaatagagaggtctgccaatgataatgaaccatttgctggactggcttttaagatcatgactgatccatttgtgggaaccctttcatttctgagagtgtatgcagggaagctatctgctgggtcatatgtactgaatgcaaacaaagggaaaaaggagaggattggtagacttttggaaatgcacgccaatagcagagaggatgtcaaggttgctttagcaggggatattgttgcgcttgcaggtttgaaagatacaataactggtgaaacattatgtgatcctgataatcctattgttcttgaacgaatggacttccctgatcctgtgattaaggtggcaattgaacccaagactaaagctgatgttgataagatggccactggtttgattaaactcgctcaagaggatccttctttccacttctcacgggatgaagagatcaatcagacagttattgaagggatgggagaattgcatcttgaaattattgttgataggctcaagagggaatttaaggtagaagctaatgttggagcaccccaagtaaactacagggaaagcatttccaagctctcagaagtgaagtatgtacacaaaaaacagtctggtggacaaggtcagtttgcagacatcactgtacggtttgagccgatggaatcgggcagtggttatgagtttaagagtgaaatcaagggaggtgcagtgcctaaagaatatattccaggcgtgatgaaaggattggaggagtgtatgagtaatggtgtgcttgcaggctttccagttgtagatgtacgtgctgtactagttgatggttcttaccatgacgtcgattcaagtgttttggccttccagctggcagctaggggagcttttcgtgaaggaattaagaaagctggccccaggatgctcgagccaataatgaaagttgaagttgtcacgcccgaagaacatctaggagatgtgattggtgacctcaactcgagaagaggccagatcaacagctttggtgacaaacctggtggtctcaaggtggttgatgcactggttccactggcagagatgtttcaatatgtcagtacactgcgggggatgacaaaaggccgtgcgtcctacaccatgcaattagccaagtttgacgttgtccctcagcatattcagagccagcttgctaccaaggaagaacaagttgccgcttaaccaaattgctgctgataataattctactccaaatgctaacggtggtgttgatttggaatcctacgtatttttgaagagagcccatgagcttaaagaagaagggaataggaggtttcagaataaggattatgtgggtgctcttgagcagtatgataatgctcttaggctcaccccaaaaacccatccggatagggctgtttttcacagcaatagagcggcttgtttgatgcaaatgaagcctatagattatgaaactgtgattgctgagtgcactatggctctccaggttcagccacggtttgtcagggcccttcttaggagggctcgggcatttgaggctatagggaagtatgagatggcgttgcaggatgtgcaggtgctattgggggctgaaccgaatcatcatgatgctctgaatattgctcaacggttgcgtacagcacttggaactcgtcaggatgctcagcaagacctccaaagccgcccttcccctgctgcccttggggcttctgcagtacgtggtgccccaattgctgggttaggtccgtgtctaccagctcggcctgcacagaagaaggggaatacgccgcatttggatgccgtaattcaatggaggaagttgaagctagtttatgatcatgacataagactagctcaaatgcctgtgaattgcagtttcaaagtgttaagggagattgtcacaaaaagattcccatcatccaaatccgttttaatcaaatacaaggataacgatggtgatttggtgaccataacctctacaggtgaacttaggttggcagagtcttgtgcagatagccttatcccaaaagagcctgaaatcgataaaacagaatcagttgggatgttgagattgcatgttgtggaggtgaatcctgatcaagagccaactatattggatgaagaagaggagaaacccacagagagtgggggcatcaagggagatgaagatggttctcattcgtcacttggtgaatctttggtggaggctgctgattctgaaattgagaagacaggtaaagaagctccaaaagataagctaggagcttcagaagatcctgaatgtaaggaattggaaatggatgattggttgtttgagtttgctcagcttttcagaacgcatgttgggattgacccagatgctcatatagacttccatgagcttggaatggagctctgttcagaggctcttgaggagacagtgactagtgaagaagctcagagtctttttgacaaggctgcctcaaagttccaggaagtggctgcattagcttttttcaattggggaaatgttcatatgtgtgcggcaaggaaacgaattcccttagatgagtctgctggaaaggagatagaagcaacacagcttcaaaaagcttatgtctgggtgaaagaaaaatattcgttggccaaagagaagtacgaggaggcactcttgattaagccagacttttatgaggggttgctggcactgggacagcagcaatttgaaatggccaaacttcattggtcatttgcacttgcgaagaaaatagatctttccagctgggattctacagaaacgttgaaactttttgatagtgcagaggagaagatgaaagttgccactgagatgtgggagaacctggaggagcagagagcaaaagacctaaaagatccgaatgcaagcaagagagaagaattgttgaaaagaaggaaaaaacaggcaagtggtaatgaa---------gagatttcagctgatgaagcagcagaacaagcagcagtgatgaggtctcagatccatctgttctggggtaacatgctttttgagcgatcccaggtagaatgcaaattggggctaggtggttggaacgaaaacatggatgctgctgttgagcgctttaagcttgctggagcatctgaagctgatatttcaatggttctgaagaatcattgttccattggagattcagtggaaggagatgagaaaaagattatggacgaaaggcggcaactttgcgaggcggcgaggagcggggacatgaacaggttgaagactttgatagattccggagctgacgtttcctgcttcgacggtgaaggcctcaccccgctcatgcacgcggccaagcacggccatgcctgcttggtaaagtccctgctcgaagctggtgccccctggaacgccctctctccttccaacctctccgctggcgattttgctatggaggctggccaccaagaggctttcgacaccctccttaatgccgggattcaagctgagttggtactaggaaccattgcaaggaaagagaataagattggtgattgtaacggggattacctggatgatagggttagcttcagtgaggataagctgatagactccaatagcaaggcagtcatgatggcatgggagaaaccattaatggaggctcatgctaaagctgtttgctcaaggggtggtcatatattgaacattggatatggaatgggtctcgtggatacggccattcagcaatatgcaccaactacacacaccatagttgaggctcacccagcagtttatcaacgtatgctttcttctggttgggctgagaaggataatgtaaagataatatttggccgttggcaagatgttataccacaactagaatcttatgatggaattttctttgacacatatggagaatattatgaagacctgagagagttccatcaacatcttccttctttgttgaagcctgggggaatctactcattcttcaatggcctttgtggtggtaatgcatttttccatgttgtttactgtaacttagtttctttggaacttgagaatttaggattctcaacacagttaattcccttgcccgttaaggactgtttgggagaagaagtctgggaaggtctgagacacaaatattggcaactagatacatattacctccctgtctgtcagaaggatggtaccgaggtgagcgttcgacagcagctcaatcagttcatcaagagccacaagcgcgtctacaaatgggaggtgggtgacaccctcaagaagcttcgccaacgcaagctttactatcctgctctcaagctttcagaaactatggctaaaaggggaatgaacaagaccgttagtgatcaggctatacatcttgatctaattgccaaaactcgaggtattcctgctgcagaaaattatttcattgatcttcctgaatcttctaaggaccatctctgttatggtgccctacttaactgttactgcaaggagttgatggctgaagaagctgaagctcttatggaaaagatgaaggaactcaatcttcctttaagctccatgtcttataacagcattatgacactttattccaaaactgggcagtcagaaaggatacgggccataatacaagaaatgaaggccagcaatattatgttcgattcttatacatacaatgtctggatgcgggctcttgctgctgctaatgatatctctggagttgaaaggattattgacgagatgaagaaggatggccgagttactagagattggaccacatatagcaacttagcatcaatttacgttgatgctggcttgtttgagaaagcagaaagtgcactaaaggaattagagaagataaattcctttaaggatctgtctgcttaccagttcctaattacattgtatggccgaacggggaacctgctagaagtttatcgtatatggcgttctttaagactggcttttcctaaaactgcaaatataagctatgtaaatatgattcaggtgttggttaacttgaaagatctgcgaggtgctgaaaaatgtttcagggaatgggaatctcaatgctcaacttatgatattcgggttgctaatgttctcattggagaatatgctgaacaggatttgcttgacaaggccaaggagctcaaggaacgggccgccagaagaggggccaatcccaatgcaaaaacctgggagatctttcttcattattatttgaagaatggggaatttggttcagcagttgattgtgttgctaatgctatatctgcaggtagaggagatggtggaaagtggattcccccacaggaaattgtcaacacctttatggggcattttgagcaaaagaaagatgtagatggtgcagaaggttttctggatattgtgaaaaaggctgtagataccctagaggtggaggtgttagaatcattgataagaacttacgctgctgctggaaggacaagccctgtgatgcgtcgccggttgaaaatggagaatgtagaggtgagtgaagccagtaaaaagttgctcgagacgatatgtgtggacatggggttccggcgcacacccatcacctgctttttctttttctacctcttggtttcttcccaggcgtccgagactttcacccgccggaaacacaaaatggacggacccatcaaaactattgttgttgtggtcatggaaaaccgctcattcgaccatgttttcggttggctcaaatcgacccgacccgaaattgacggcttgacgggcaaggaatcgaaccggattttcgtcactgacccggattcgcaggaagttttcgtctccgacgatgctttgttcgttgactctgatccgggtcactcgtttcaggccattcgggaacagatattcgggtcgaaccagagcaacgcgaacccacctccgatgaatgggttcgctcagcaagcggagagtatgatccctggaatgtcgaagaccgtcatgagcgggttcaagccggaagttctacccacttacactgagttagcaaaagagttcgctgtgtttgaccggtggttcgcgtcggtgccggcgtcgactcagccgaaccggttctacgtccactcggcgacctctcatggcgccatgagcaacgtgaggaaggacctcatccatggctttccacagaggaccatctttgattcgctggacgagagtggactcacatttggtatatattaccagaatatcccagcgaccctgttcttcaagagcttgaggaagctgaagcacgtgactaagttccacagctatgcactgaaattcaagaggcacgctaggctgggtaagcttccgaactacgtggtggtcgagcagcgttacttcgacgttaatctctttccggcgaacgacgaccacccgtcgcatgacgtggcgaggggacagaagttcgtgaaggaggtgtacgagattctgagggcgagcccgcagtggaaagagatggccttgttgattacatacgacgagcatggtgggttttatgatcatgtgcctacccctgtttctggtgtgccaaatccggatgggataattgggccggacccttattacttccggttcgatcggctgggtgttcgggttccgaccatacttgtctcgccgtggatcgacaagggtacc
>Karwinskia_mollis
gcggaagctccggggcaggaaccctaccaagatccgaatgagctttctatgaaaggggtgaaaatcttgggtagacccctctaccttgatatgcaggccacgtcgccggtggaccccagagtcctcgatgccatgcttcctttctatctgtcccgatacggtaacccccattctcggacccatatgtacggatgggagtccgaccaagctgtggaaatcgctcgctcccaggtcgcttctctggtcggtgcttcgcctaaagagatcatctttacctccggcgctacggagtccaacaacatctccgtcaagggtgtcatgcacttctacaaggataagaaacgacatgtcatcactacccaaactgagcacaagtgcgtcctcgattcttgtcgtcatctacagcaggagggtttcgaaattacctaccttccagtgggctccgatggacttgtcgacttagagaagctcaggtcagctattcgtcctgatactgggctcatctcgatcatggcagtgaacaatgagattggtgtgattcagccaatggaggagattggcaggatttgcaaggagttcaatgttccattccacacggatgcggctcaggcattggggaagattcccatcgacgttgacaagtggaatgtgagtctgatgtctcttagtggacataagatttacggacccaaagggattggagctttgtatatgagacggcgtccgaggattcgagtcgagccccagatgaatggcggtgggcaagagagggggataaggagtggcactgtgccaacccctttggttgtagggatgggtgcggcttgtgagcttgcgaagaaggagatggagtacgatgagaagaggattactgccttgcagaaacggttgcttaatggtattaaggcgaagcttgatggggttgtgatcaatggaagtacagagaggcggtacgctggaaatctgaatttgtcctttgcttatgttgaaggtgagagcttgctcatgggattgaagcaagtggctgtttccagcgggagtgcttgtacaagtgcgagtttggagccctcgtatgtattgagggcattgggtgtggatgaagacatggctcacacttcgattaggtttggaattgggaggttcacgacagagtcagagattgatcgagctgttgagcttactgtagagcaggtggagaagttgagggaaatgagcccgctttatgaaatggttaaagaaggtatcaatattaaggagatacaatggtcacagcactgatccgatgaaacaaacaccaaaaccagttcccaaaagagggttccgaagcgattcgtgaagagccaagtccctgaatccgttctccaagatccggccttgaacgccgcaatagcactcctaccctccaactacaacttcgaggtccacaagtgtgtctggcgcgttcgctccactggagcctcgcgcgtcgctctccagcttcccgagggcctcctgatgtattccctcgtcctctccgatatcatctccaccttcggcggcgcctctcactgctacgtacttggagacgtcacctacggcgcttgctgcgtcgacgatctcgccgcctcagccctccaagccgatctcctcatccattacggtcacagctgcctagtccccgtccaggtcagcaccgtcccctgcctctacgtcttcgttgacatctccatcgacgtcgaccgcctcgtccgcaccgtcgaactcagcctcaatccaacatcgtcctcgccggaacaatccaattcgcctccgcaatcagagcggtcaaacccgaactggaaaaccgtgggttcaaggtcctgattccccaatcgaagccattgtcggctggagaagtcctgggttgcacggccccgaaggttagcgaaacagtggcggtgttcgttgctgacggtcggtttcatctagaagcattcatgatagcaaatccagggataaaagccttccgatacgacccatatatcggaaagctatttttggaggagtacgatcaaaagggaatgagagagtcaaggaagaacgcggtgtcgaaggccaggaaggtcaccaactggggaatcatattgggaactttaggaagacaagggaatcccaggattctgaataggttggagaagaagatgagagagaagggttttacttacactgtcattttgatgtcggagattagtccggcgaggattgcgttgtttgaggactccgtgggtgcttggattcagattgcttgtcctcggctatccattgactggggtgatgcgttttgtaagccgcttctgactccgtttgaggccgagattgctctgggatacatcccgggttggtgggagaaggtaatagtaaatcgagtgccggccgtacagttttagggtttaaccagtggcttatctcaaaccctaatttcgaccacagtgacgagaccctttcgttcttcgtcgattactttggccgccggaaggatttcaaggcgacccacgatatcattgtaagtgtgcacggcgttgcggggcctaaaaccttggcgtctgccattgatcggcttgtgagggctggtagacccactcaggcggtttcgttctttgagaggatggaagaggattacggcctcaagcgcgaaaaagaatcgcttaggttggtggtggagaagctttgtgaaaatgggtttgctagttatgcagagaaaatggtgaagagtttggcaaacgaattcttcccagatgagtatatgtgtgatacgctgataaagggctggtgtgtggatgggaagctagaggaagcaaagaggttagctggggagatgtatagaggaggttttgagattggagcaacggcctataatgcaattcttgattgtgtgtgcaagctttgtagggaaaaagatcccttccggcttcattcggaggctgagaaggtgttgatggagatggacattaatggagttccaagaaatgtggagactttcaatgtgttgatcaccaatttgtgtaagatcaggaagactgaggatgcaatgaagctgttctacaaaatgggggaatgggggtgttaccccaatgcaaatacttttcttgttttgacaaacagtttgtatcaggcagctagagtaggagaaggcgacgaaatgattgacaggatgaagtctgctgggtacggagaagccattgacaagaaagcgtactatgggtttttgaagattttgtgtggaattgagagaattgatcatgctttgagtgtttttagaaagatgaagaaagatggctgtgaacctggggtcaagacctatgatttgttgatgaggaaattgtgtgctcataaccgtgttgataaagctaatgcccttttcagtgaggctgtaagtagaggaattgaattgacacccaaagcttatcaggtagatccaagatttatgaagagaccaaaggctgtgaagaaggagaagaaaagagagaccttgccggagaaaatgttaaggaagaggagacgcctcaagcaaatccgattgagttttgtaaagaaacccaaaaagatgatgcgccgttcttgtagaggccaaaatgctaccatccgcaagagccaacatgactggacaactgcaactgttgaagacatatttttgccaattgaagcttaccacctctatgaccgcctcgggaaacgtattcctcatgaaaagagattttccattccccgaattccagcattaattgagctctgcattcaagctggtgttgatatccccgagtttcccacaaaaaggagaaggaagccaatcatccgcattgggaagagtgaattcatcgatgctgatgaaagtgaactaccagatcctgtccctagagctactgagcaactgctattaactgaaatacccgattcagaagtaataggcccgtctgatgaagaagaaacatccttgcttgctcaggaaacacttcgagcatgggagcagatgaggagaggagccaagaggctaatgaaggtgtattatgtgagagtttgtggctattgccctgaggtacatgtcggtcccagtgggcacaaggctcagaactgcggcgctcataagcaccaacaaaggaatgggcagcatggttggcaggcagcggtgctcgatgacttgataccgcctagatatgtgtggcatgttccagatgtcaatggaccaccattggaacgggagctgaggagcttctatgggcaagccccagctgtagttgaaatgtgtatgcaggcaggtgctgcagtgcctgatgaatacaaagcaaccatgaggttggatgtggggatcccttcttctcttaaagaagctgagatggttgtttgagcgctgtcctccttccgtcagacccgcctcgccttcgccgctgccaagcacaaccagacccaccaatcctcatctgcctcctcctccaacgcagatgccaccgtcgactccattgcatccatcggcgacgacccactcgccgccggtagcggtcagctcatcgtcggcgttgagagccgatatcgggtcgtgtaccgactcgtcaacagcatctatgttctgggcatcaccaccgccgaccacgacaactccatcaatgtcttcgaatgcatcaatgtcgttaaccaggccgtcagcgtcatcgtcaccgcctgtcgcggcgttgacgtaacccccgagaagctcagccgtaagtacgccgagatctatatggccctggacattgtcctgaggggcgttagcaacatccgactcgccgcaatgctggcttcgttgcatggcgatagcattgccaagatggtgcattcggccatcgacactgagaataagattcgcggagccgaaagttggaggtcagtggaggctcaatccgttgagcaccaggcgagcattgatgcgttctcaaatgtgacgttcgaattgccccccgagacgattgcagcaggggatgaggtggccgcgagcatagctcctgtgttgcagagcgatcaactggatcagaagcaagagaaggacgaggaaaatgaagctgagaaagacccatttgcggctagcgataagattaatcagccccaggagctagttggtgggtttaagaaggacaaggattcggatgtgtccaaggcattggcaggtcttgacgtgacaacattgccaccagcggaggcgacccaatcgacgcatattgccgtggaaggatttgaaggagagtatggtggaattgagtttggaaatgagcaagcttcactaggtgaaacttttgaaggattcagtgacgcttggggtggaggattggacccctctgattttgttggtacgacgaaagttaagaaacagcaaggtcttggtggcctcgaattgctacagacgggagctgatcagctgatgctgccgctagtggtcaagcaggtactccacttgataatctggtgaagtctactgaaatgaagggccccgagatgtacatttctgaagagattagcgccgagttcagggaatcattgcttgctagagttggattaatgggggttgtttatttgaaaactttgcctcccaaagcctctggtgataaagaaactgagttttcattccaggttgaaggtacaagcgcagttaagagatttgctatgcagagttctcgggttagtagtctcggcaatgggatgtttcatgtgaggaccgcagcttctgaagaacctttaccaattttgaaatatagtttgctaccaaggtcaacaccattgcctttgagggttcgtcttataaaacgtcagagtggaacattattgtctgtgatgatacagtatgtatcgaaccctgatttaccagtgccgttgaataatgtgacatttgttttgaagctaccagtggacccttcattgctgaaggtttcgcccaaagcaatcttgaataggcatgagaaagaactgaaatggcatgttcctgaaattcctttaaagggctctcctggacggttaagggtgaggatgcctattgaatctgaggaagatatgaccgtgtcgtcttttagaagtaatagcttcccgcgtagcccaattagtgcattcttcactcgagggatattgaaaagactgaaaaccattgtggcaattgggctgattgttggtatgattttggggtttttggttggcgtcatatttttctcctataaaattggagttgaagggaaagacgcggttatttcattaaaactacatgtggaagaaagcaattacgcggagaaaattggtgttaagcagtggatggatgaaaatgatttgcctggaattgtagatagctacactaccaagttttatgagactgtatgggaacagatagatagtttggcaatgcagtataacatgacagaatttgttactgggattaagcattttgtgattaaacgacagggtaactcttcagtgtcttccatagccttaattagtccatcaccatacgcagagaagcttttaagtttaaggaatcgaattagtaatagggaatggggtcagatttataccgagatggatgccattgtcagagaacttataatcacgagagaggatttggttctgaaagcgaaaatgtatgctcttcaagggttagatgtgtcacaacgtgtcttagctagtagtacatcaattctaggaggcagtgcaaaactcatgttctctgttggaaattccatcatttctggagctgctgaagttttcaactttgtttctcattcaatggtattcatttgggtcttgtattaccttatcacaacagagtctggtggagtgaccgaacaagtcatgtgtatgcttccaatctcaaagttgacaaggggtagatgtgttgaagtacttgataaagctatttcaggtgttcttttggctacagctgagattacatttttgcagggatgtctcacttggcttttgttcagattattcaaaattcatttcttgtacatgtccactgttcttgctatcctcagctcattgttccctatatttccacctttatttgcaactattccagcagcattggaactagtgctggaaggtagatacatactagctatcatcttaaccattgttcaccccttgcttatgccaatcttcatcaccgctgagtttctgcactcctccctctcgcaccgcactctaattgatcacttgcagtccgctctccccatagtctcaccatccctttgcaccccaatccgccagagccatgccgtttcatctacttcctctctgctccttatgccttcttggtcctcatccccttctctcccttacataggcgtcaagctagtcacctatttccctcaaaattccaccttgaatttacccagcgtccacgccagttacgttctcttcagctccacaagcggccaaaccttagcttccatggatggaactgagcttaccctttacagaacctcatgcgtctccggtttagcttcaagaattctgtccagaaacgacagcaaagtcctcgtgatgatcggcgccggcgctttggcaccccatctgatcaaagcgcatctcgtagcaagacccagtttgaagaaagtcataatctggaaccgcacggtgggaaaagctagaaacttggcagagaaattgcaagaaagtgctggacatgatggggtgagtttcgaaagcagtggttgcttggacgaagtgattgaaatgggagatgtagtgagctgcgcaacgaattcggaggtgccaattgtgaggggagagaagctgaagaaaggagcacatttggacttggtgggttcgttcaagcattcaatgaaggagtgtgatgatgaggcaattaggagaggaagagttttcgttgataatgaggctgcgttggtggaggctggtgagttggtgggtgcttttgagagagagatcattaccaaggaagacattggaggaaatttggtcgagctaataagtggagagaggcctgggagaagaaattctgaggagatcaccgtgttcaagtctgttggatcggcggtggttgatattctggcagcccagttggtgtatgagact--atttcaacagcttcgcttgcctcccaaatatgcaaccacatagcctccatcttctccaaacccacccaccaccatccaccagttttggacgtcctagtttcagagctttcttccacagcggctcgaaaaggacgggtcttcctctacggtgtgggccgggagggcctcatgctcaaggccctctgcatgcgcctcttccacctgggcctctcggcccacttcgtcttcgacatgaccactcctcccatcaccaccagcgaccttctcatcgcctccgctggtcctggcggattctccaccgtcgatgctatatgctccgtcgctcgatcctacggtggcagagtgttgttactaactgcccaaccggagtccggatcgtgtgtaaagcacgccactgtcgtaggctacgtgccagcccagacgatggcgatgattcggatggtgg---agaaaaatctcggcccttgcttccgatggggagtgtgtacgagggggctttgttcgtgctgtttgagatggtggtgtacaaattgggtgaagcactggatcagagccccgacgccgtacgagctcgccacaccaatctagagtgaagattactggggaaagtggcattggtcacaggtggagcctctggtattggagagagcattgtgcgcctattccaccaacatggtgcaaaagtttgtttagttgatgttcaggacagccttggccagcatgtctgtgaaatccttggtggtgacccaaacacttgttacttcagtggtgatgtcacaaaggaggatgatgtccgtcgtgcaattgatttcacagttgataaatatggcacacttgatatcatggtcaataatgctgggatgtcaggttcaccctacaatgacatacgcaacttagagctgtcagagttcgagaaggtatttgatttgaatgtgaagggagtctttctaggaatgaagcatgcagctcggataatgattcctgcaaagaaaggaactatcatttctctttccagtgtatcaagcaccactggaggcctcggtccacatccatacacagcttccaagcatgctgtgttagggctcaccaggaatgttgcagctgagctaggacttcatgggatacgtgtaaactgtgtctctccatacgccgttttaacaggcttggctttggctcacttgcctgaggatgagaggactgaggatgccaaagagggttttcttgccttcgtcgggaaacatgccaacttgcagggagtggaattgacggtcaatgatgtagctaatgctgtactctttttagcaagtgatgaatcaaggtatataagtggtgcaaatctcatggtcgacgggggcattacttgtgtgaatcactccctgcaagtctttagaaaaaacccgtctttatctgagcagctcaggcctttaaccaaaaccactctctctgacactcccaaagaccaagctaatctcctgaccaaaccaaagtcgacttgggttaaccccgctaagcccaagcgttcggtaatttcccttcagaggcagaagcgttcttctcattcttacaatcctcaggttagagacctcaggcgctttgcacagaagctcaataacagttatatatctgaagctggttttgtctctgctcttgaagaaatccaacacccactcactagagataatgcgcttctgttgctcaacagtttgaaaccatggcagaaaacccatatgttctttaattggatcaagacccagaagttgttccccatggaaactatattctataatgtggcaatgaagtctctgagatttgggaggcagttccagctcatcgaagaccttgctaatgaaatgataagcaatgagattgagcttgataatattacttactctactattattacttgtgctaaaaggtgcaaactttttgacaaggctgtggagtggtttgagagaatgtacaaaactggtaagatgcctgatgaggtgacttactcagctattctagatgtgtatgccaatttgggtaaggttgaggaagtgcttagtttgtatgaaagaggtagagctagtggatggaaacctgaccccataacattctctgttttgggtaagatgtttggtgaaactggtgactacgatggtatcaggtatgtcttgcaagagatgaggtctcttgaagttcagccaaatgtggttgtctataatacattgttagaggcaatgggtaaggctgggaagcctggtctagccaggagcctgtttgaggaaatgcttgagtcgggtctaagccctaacgagaaaacattaacagcgcttgtcaaaatctatggcaaagccagatgggctcgagatgcaatggagttgtgggaacaaatgaggtctaactcttggcctatggatttcattttgtacaacacattgttgaatatgtgtgcggatcttggattggaggaggaagctgagaagctcttcgaggacatgaagcagtcggagcattgcaagcctgatagttggagctacacagctatgctcaacatatatggtagtggagggaatgctgataaggcaatggaattgtttgatgaaatgtctgtggtgggtgttcagctcaatgtgatgggttgcacttgtttgattcagtgcttggggaaggccaggaggatcagtgatatggttagagtttttggtatttccattgaacgaggagttaagccagatgacaggctctgtgggtgtctgctctctgttgtgtcattgtgtgagaatgaagatgatgaagataaggtggtatcttgcttggagcaggccaatccaagattggttgctcttgtcaaacttaactatttgggttatatccaggtttacacaacaagacagcggacgaatggtgcctggatgttcgatctctatccgtaggtgcggcacacactgcactggaagagtggatgggaacgctatgcaagattgttcagcggaaagaggcattgccagagatgttttcagctcaaactgggactggaactcataaattctcacaaggactgggcagttcatttgctgctcatgtgagaaaacttgcaggggccagcaacctagcaccagatcttcaagcacaaattgatgagacactggaagagataactcctcgttgtgttttggaactcttaggcttacccctggatgatgagtatcgatcaaaaagagaagagggcctccatggtgtccgcaacattttgtgggctgttggaggagggggagcagctgcaattgctggaggattcacccgcgaagatttcatgaatgaggctttcttacgaatgacagcagctgagcaggttgatctatttgcagccacgccaagtaatatcccagctgaaagttttgaagtttatggagtggcacttgcgcttgttgcccaagcttttgttggtaaaaaacctcatctcatccaagattctgataacctattccagcagctacagcagactaaggtaacagctccaggaaacactgactatacatccggcaaaaaccgtgagatagactttgctttggaaagaggtctctgttcactgcttgtgggagagcttgatgagtgccgctcgtggttgggcttagacagtgagaattcaccatatagaaatccatctgttgtagactttgtcttggagaactcaagggatgatgatggcaatgatctctctggtctttgtaaattgttggaaacatggttgacagaggtggtatttcccagatttagagacaccagagatatacagttcaaacttggagattattatgatgatcctactgtccttagatatttagaaaggctggagggtgctaacggttcacccttagctgctgctgcagccatagttaggattggggctgagtccgggttctccaacgtctctcgacccggttgagttccagttagccgagacgtatcgggctgttccggccccactctggcactcccttctcaaatctctatgctcctcttcctcctcaattggtctagcttatgccgtcgtttcgtggctccaaaaacataacctttgtttctcctacgaattgctctactcgattctcatacacgcgctcggccgctctgagaagctctacgaggcgttcttgctctcccagagacaatccctgacggcattaacatacaatgctttgattggtgcttgtgctcgcaacaatgacctcgaaaaggcactcaatttgatgtccaggatgcgccaagatggtttccaatcggatttcgtcaattacagcttaataattcagtcattaacgcgttcaaacaagattgattccccaattctgcaaaagctttatagagaggtcgaatgtgataagattgagcttgatggccagctactgaatgatataatcgtgggttttgcgaaagctggcgacaccaaccgcgctatgcattttctagcggtcgctcaggccactggactgagccccaagacggcatctttagtttcagttatatcagcattggggaattcaggtaggacagtggaagctgaagccatatttgaggaaatcaaagaaggtggattgcaaccgagaactcgagcatacaatgcacttcttaaagggtatgtaaaggcaggctctttgaaagacgcggaatccatcgtgtcggagatggagaaaaatggggttgcaccagatgaacacacgtatagccttctcattgatgcttatgcgaacgcgggtagatgggaaagcgctagaattgtgttgaaagaaatggaagctaacaatgtgcagcctaattcctatgttttcagtaggatcttagctagttatcgcgatagaggggagtggcaaaaatcgtttcaagttctgaaggagatgaagaatagtggtgtacgacccgataggcatttttacaatgtgatgattgatacttttggaaaatataattgtcttgatcatgctatggccacgtttgagcggatgctgtctgaggagattcagccggacacagttacttggaatacgcttatagactgtcactgcaagtcaggacgccatgctagagcggaggagttgtttgtggaaatgcaggaaagtgggtgctcaccttgctctacgacatacaacattatgattaattcttttgggcagcaggagagatgggatgatgtgaaaggcttgttagggaagatgcagagtcatggtttactgcccaatgtcgttacatacacaacactggttgatatatatggacagtctggcagatttaatgacgccatagaatgcttagaagtcatgaagtctgcaggattgaaaccatcacccactatgtataatgccttgatcaacgcctatgcacaaagaccgaaatcccaaaattggctcaaacccacttcacggaacagccccaaagttaaattcctcatgaagaacctgactgttctcgagcgagctttcatcggcgcggccggtggcggcattgccggagctttcacgtacgtgtgtctgcaccctcttgataccatcaaaaccaagatgcaaaccaaaggggcatctgagatttacaagaacgcattcgacgccgtggttaagaccttccaaagcaaagggattctcgggttttacagcggcgtgtccgctgtgattgttggctcgaccgcttcctccgccgtgtacttcgggacctgcgagtttgggaaatcgattttgtccaaatttgggaattatccatctttgcttatacctccaactgccggggcaatgggcaacattgtgtcgtcggcgataatggtgccaaaggaattgattactcagagaatgcaagcgggggcaaagggaaggtcttgggaggtgttgctaaggattttggagaaagatggtgtactgggtttgtacgcaggctactctgctacattgcttagaaacttgcctgctggggttttgagctattcttcgtttgaatatctgaaagccgccgtcttgagtaggacgaagaagagcaatttggagccaattcagagtgtgttctgtggggcattggcgggtgccatttcagcgtctttgacgacgccgcttgatgtggttaagacgaggttgatgactcagggtcatgtggaggccgtgaataaggtgtctgctgctatgtacactggggtttcgtcgacagtgaagcagattttgaaggaagaagggtgggttgggctgacacgcggaatgggtcctcgcgttcttcacagtgcttgtttttctgcactgggttactttgcatttgagacggctaggcttgcaatattgaatcagtatcttaagcagaaggaattgcaagatttctctgtt---------------------------------------------------------------------------------------------------------------------------------------------------------------------------------------------------------------------------------------------------------------------------------------------------------------------------------------------------------------------------------------------------------------------------------------------------------------------------------------------------------------------------------------------------------gtccgagaagctctcaaatttctcgacaccctcttcacctctcaagtcctttgccttggccggtcgcaacctcagcaaactcacacagaccctgaaatgggcaactcacccacaacccccacctcccattcccatcctcaccgccgataccgccgacccaccatccctccaccgtctctgcacccaaaccaagctcatcctcaactgcgttgggccctttcgcctctacggcgagactgtggtcgctgcgtgtgctgaaaccgggtgtgattatttggatatatgtggggagccagagttcatggagagaatggaggctaaataccatgagaaggcggtggagacgggatctttggcgatttctgcttgtgggttcgactctgttccggccgagttgggtctgatgttcaattccaggcagtggattggtccggtgaaccgggtagaggcctacctgagcttggagtctgacaaaagggttgttgggaatttcgcgacgtatgagtctgccgtgttaggcgtagctaatgcggaccaattgcaagagctaaggcggtcacgacccaaaagagcgaggccagcgattcctgggcctcctcctcccaaagggccaactatagaacaccaaaagaatattggtctttgggctgtgaagctaccttcagcagattctgctgttgttcgaagaacacttgcaactctgacagaaaaccgccatggccttcccggcttgaacgagagtgctgagcaaattgaaaagaggaaagctttttggtcgacagtgaagcctacacattttggagtgaaaataagctctaaatctctgttgggcatttttcgtttcatgacagttggcatattcatagggctcttgggtagatttgattttggcaggtggcttctcttaaaatttccctcattttttagccttggatggttcaggaagaaaggtccttcagaggatgaggtgagaagtgcctcatttaagatgtggtttataggacatggtttcagcgacgtcagtcttatttcagagggaaattcaaaacctgatatggaagtagtaacaagagtgatgggacctgagattggctacgtgaccacacctataattcttctccagtgtgctttcattgttctgaaccaacgtgataacctaccaaagggaggagtttacacacctgggattgtatttggtccaaccgatctccaagaaagactccaacagaatggaatatcgtttgatgtcatctcaaag-------------------------------------------------------------------------------------------------------------------ccgccac---------------------------------------------------------------------------------tcagagagaaagttttcaagttctcggaaaccgccatcgacaagatcaagtcagaactcaacgcatcggacggtttgaagccattctcaacgttccaatcactttccgtccacatctggcgccatgtcaccattgctcgcagcctgaagcccgaggacatcacggtgttcaccgtcttcgccgattgccggaaacgagtggacccgccgatgcctgagagttacttcggaaacttaatccaggccatcttcaccggcaccgccgctggactactgctggcgaatccgccggagttcggggcgtcgatgatccagaaagcgatagagatgcacaacgcgaaggccatagatgagaggaacaaggaatgggagagcgctccgaagatattccagttcaaggatgccggagcgaactgcgtggcggtcggaagctcgccgagattcaaggtctacgaggtggatttcgggttcgggaagccggagggggtgagaagtggcggcaacaacaggttcgacggcatggtttatctgtaccagggcaaggccggcgggaggagcatcgacgtcgaggttagcttggaagcttcggctatggagaggttgcagaatgacaaggacttccttctcgtt------------------------------------------------------------------------------------------------------------------------------------------------------------------------------------------------------------------------------------------------------------------------------------------------------------------------------------------------------------------------------------------------------------------------------------------------------------------------------------------------------------------------------------------------------------------------------------------------------------------------------------------------------------------------------------------------------------------------------------------------------------------------------------------------------------------------------------------------------------------------------------------------------------------------------------------------------------------------------------------------------------------------------------------------------------------------------------------------------------------------------------------------------------------------aagactgggaccctcactgaaggaaaaccttctgtttctgctgtgatttcttttgattatgaagaatcagaaattcttcaaattgctgctgctgtagagaatacagcttcgcatccaattgctaaggccatcataaataaagcagaatcattgaatttgagtgtcccgatcacaagccggcaactatcagaaccaggttttggaaccttagctgaagtagatgggcatctggttgctgtcggtgccttagaatgggtgcatgaacgattcgagaccaaaatgaatgtcactgaccttctgactctggaacatactattcgtcaatcttctggagtaacatattccaattactcaaaaacaattgtttatgttggacatgaaggcaaaggcattattggtgcaattgcaataactgatagtttgcgccatgatgctaaatatactgttactaggtcaattggtgaccttcctccggtgttgatatccgaaattctgaacagccttggtccaaaagagcttggtataatttcatgtgtatcaacaaatctatgcaggcttgcatctgagcatcacgtttggaaggaattctattgtgagaggtggggccttccatcactcccaccacatttggattcagaatcccttgagaagtcgtggaaggaactatttgtggaaagggagtttagaagtaagacttttttgggacgttatagtatagatgttctgtatggccacactgaagctgttcgcacggtttttcttttggcttcagcaaaactcatatttacttcaggttatgactctgttgtccgaatgtgggacgtggaagaaggcttggccattgcatcatcacgtccacttggctgcactattcgagcagttgcagcagatacaaaacttttggttgctggtggtactgatggctttattaactgttggagagcagtggagggtcttcctcacttgtttgaaattaggggtcctcctaaccagagtatggagtttcgtctgtgggagcatgagggtcctataacttgtcttgctttggatttcaccaagatttatagtggatcatgggacatgagtgttagattatgggatcgatcttcattgaagtgcttaaaggtcttgaggcatagtgactgggtttggggactagttcctcgtgatactacagttgctagcacatccggttcagatgtgtacgtgtgggatattggtagtggggctctggtgactgtcattcataatgctcatgttggcaacacttactctattgctcgaagcctctctggaaatttcctttttactggtggagaggatggtgcaatccacatgtttgaaattgtaagcaattgtcttgggactaaggttttgcagttagcaacatggattcctcactcgggtcctgtgtattccctggcgtttgaatttccttggcttgtttcggcttctagtgatgggaagctgtcgctaattgatgtgagaaaactgcttaagactagcaagcaggctgtaggaaagaacgcgtggagcagagtagtgtggagcctccacagaggatgttacatggatttgggaacaatctgttttctgtgaacattggtgctgatcgtatcgtatgcggaggcgaggagggtgtggttaggatctggaatttttcacaagctctggaaattgagcagagggtacgtgccttgagaggaatacgattggaaaatagaatgaggagacgcaagcttcagttagagattggcaataaaggcggccggagtgaccaatgttcagttgcagccaagaagaattcaatcaacgcggataggaatggtgtttggtataataaacgagggatgagtggcaagctgaaggcataagttctcaatgaaggtgttggtgctgattttgtgcagaaagaaaagattgttccacatggctttggtctacaggacgttggtttaaggtgtgctagtttggatggagatgctgatcgtcttgtatattttactgtactatcagaaagtggtaacaagattgaacttgttgatggggacaagatattatctttgtttgctgtattcatcaaggagcaactaagcattcttaagaatggagatactaaattgggtgaggattatccatgtcgcattggtcttgtacaaactgcatatgcaaatggagcatccacagattttctgaaacagcaaggcctagaagttgtttttactccaacaggagtgaaatacctgcatgagaaagctgctcagtatgatattggaatctattttgaagcaaatggccatggcaccatcttgttctcggagcttttcttatcctggctggaggccacaaataatgaactttcatctgtttctaaagaggttcagaacaacaaaaagctgttttgagactattggcggtcagtaagttgatcaatcaagcagttggagatgctttgagtgggatgctcttagtggaggccattttgcgacatatgggatggtcaatacatagatggaatgagctttaccatgatctacccagtcggcaatataaggtgaaattatccaaaaggccgatgttttatacgaccatcggggacagaagatgttatacgtgtatatgcagaggcatcgacacaggatgaagcagataggctagccaaatctgtagcaaacctggtggataagttccttggtttggttgaagagcttcgcgacaaagccacgtacgatactttctgtaaggacctcgaggacgccaacattttcattgggtctttgattttcgtggaggaacttgctctcaaagtcaaggctgcggtggggaaagaaagggacaggcttgacgccgtcttggtgtttccttcaatgcctgaagtgatgaggcttaacaaattgggttctttcagtatgtcacagctcggacagtccaagagcccatttttccagctcttcaaggggaagaaacagtctgctgggtttgctgatagtatgttgaagcttgtgaggactttgcctaaggttttgaaatacttgcctagtgataaagctcaggatgctaggttgtatattctgagtcttcaattttggcttggtgggtcacctgataatttgcagaatttcttgaaaatgatatctgggtcttatgttccagctctgaaaggaactaagatggagtattcggagccagtattgtatttggatagtggaatctggcaccctttggctccttgtatgtatgatgatgtgaaggagtacttgaattggtataacactaggagggatgccaatgagaagcttaagagtccggatgctcctataattgggttggttttgcagaggagtcatattgttacaggagatgaaagtcactatgtggcagtgattatggaattggaggcaaggggggccaaagtgataccaatttttgctggtggacttgacttttcggggccggttgagaggtttttggtcgatccggttactaagaaaccttttgtgaattcggtaatatcgcttactggttttgctctagttggaggaccggcaagacaggatcatccgcgggctattgaggctctgaggaagcttgatgttccttatattgttgcgttgcctctggtgttccagacaactgaggagtggctaaacagtactttgggactgcacccaattcaggtagccttgcaagttgctcttcccgagctcgatggaggcatggagcccattgttttcgctggtcgggatcctagaactggaaaatcgcatgctcttcacaagagggtggaacaactgtgtaccagggcaatcagatgggctgaactgaagaggaagacaaagacagagaagaagctagcaatcactgtgttcagtttccctccagacaaaggcaatgtcggaacagctgcctatcttaatgtcttttcctccatcttctcagttttaaaagaactcaaaagagatggttacaatgttgaaggccttccagagacttcagaagcattaattgaggaagtaattcacgacaaagaggctcagtttagtagccccaacctgaatgttgcttataaaatgggtgtccgtgaatatcaaagcataactccttattctactgcattggaggaaagctggggaaaacctcctgggaatctgaattctgatggagagaatctcttagtatatgggaaacagtatggtaatgtcttcattggggttcaacccacatttggctatgaaggtgatcctatgaggctgttgttctcaaaatcagctagtccgcatcatggctttgctgcatactattcatttgttgaaaagattttcaaagctgatgctgttcttcattttggtactcatggctcacttgaattcatgcctggaaaacaggtgggaatgagtgatgtatgttaccctgacagtctgattgggaacattcccaatgtttattactatgctgctaataacccatctgaagctaccatagcaaaacgccgcagctatgctaataccatcagctacctgacccctccagcagaaaatgcagggctttacaagggccttaagcagttgagtgaactcatctcttcttaccaatctctaaaagacacaggccgtggtccacaaattgtgagctcaatcatcagcacagctaaacaatgtaatcttgacaaggatgtggaactacctgatgagggggaggaaatcacagcaaaagagcgagatcttgtggttgggaaagtttattccaaaatcatggagattgaatcccgtcttttgccctgtggacttcatgtgattggtgagcctccatcagccatggaagcaatagcaactcttgtcaacattgctgcactggaccgttgtgaagaagagatttcatcactcccatctatattagctgagacggtgggaagagagatagaggacgtttatagagggagtgacaaaggaattttgaaggatgtagagcttcttaggcaaataactgaggcatcacgtggagcaattacggcttttgtggagcgtactacaaataagaagggtcaagttgttgatgtaactgataaactcagctctatccttggatttggtattaatgaaccttgggttcagtacttgtcaaacaccaaattttaccgggcagatagggacaagcttagaacattgtttgcattcttaggagaatgtttgaagctggttgtggctgacaatgagttagggagtttgaagcaagcgttggagggaaagtatgtggaaccagggcctggtggagacccaatcagaaacccaaaagtcttgccaactggaaagaatattcatgcacttgatccacaagctatacccacaacagctgcaatgcaaagtgcgaaggttgttgttgagaggttaattgagaggcagaaggctgaaaatggaggaaaacatcctgagacagttgcacttgttttgtggggcacagacaacataaagacttatggtgagtccttggctcaagttttatggatgattggtgtattgccagttgctgatactcttggtcgagtaaaccgagtggaaccagtcagtttggaagagcttggaaggcctaggattgatgttgttgttaattgctcaggagtgttcagagacctcttcattaatcagatgaaccttcttgaccgggcagtgaagatggttgctgaactagatgagccagcagaaatgaactttgttaggaagcatgcactggaacaagcagaaacccttggaattgacattcgagaagctgcaacaagggtcttctcaaatgcctcaggatcctactcttctaacataaaccttgctgtcgagaattcttcatggaatgacgagaaacaactacaagacatgtatttaagcaggaaatcttttgcttttgatagtgatgcccctggtgcaggaatgacagagaaaagaaaagtttttgagatggctttgagcacagccgacgcaacattccaaaatcttgactcctcagaaatctcgctcactgatgtgagtcactattttgactcagaccccaccaatctggtacaaaacctgaggaaggatgggaagaaacccagtgcatacattgctgacaccaccacagcaaatgcacaggtccgtacactttctgagactgtgcggcttgatgcacgaaccaagttattgaatcccagatggtatgagggaatgatgtccagcggatatgagggtgtacgtgaaatcgagaaaaggctaactaacacagttggctggagtgcaacatctggtcaagttgataactgggtttacgaagaggccaacacaacattcattcaggatgaggagatgttgaacaggctcatgaacagcaacccaaattccttccggaagatggtgcagaccttcttggaggccaacggacgtggctattgggagacttcagaacagaacattgaaaagttgaggcagttgtactcggaagtcgaagacaaaatcgaaggaattgaccggtaaatggcggtcgttgaccctcactcgttcaccgattcaactcacccgtttgccacccacatctacctctctctttacctcgacttcccttcctccaccatccacggctcggccctcatttccctctcgagcccttacaccggacctctctccctggacactcgctctcttaccattcactcagtcctcgagccccgttccaatactgcgcttcaattctcgctctctgcgcccgacccaatcaaaggcagccacctaaccgtctcactctccaaccactcctcggtcctcatcgtttactcgacttcgccttcttcctctgctctccaatggctatcgccgcctcagacgtttaacaagacctacccttttgtatacacccaatgccaggccatccacgcgcgctcggtcttcccctgccaggacacaccggcggcgcgtgtttgctacggcgcgcgtttgaatgttccacgtcagttgtcggccgtgatgtcggctcggcacatcgagaggcgtgctccgatccctggcgaggctgcggagctggtctgcggcgattcgttgtggtgcgcggagggaagggtggtggaggagtttgcgatggagcagccgattccgccctatttgtttgcgtttgcggttggggagattgccttcagggaggtgggtcccaggacaagggtctatggggagtcggtgccggtggtgctggactcggcggccagagagttcgcgggcacggaggatattattaggcaaggtgagaggttgtttggaccgtacgagtgggaacggttcgatttgttggtgttgcctccaagcttcccgtacggtggaatggagaatccgaggatagtgttcttgactccgacggtgattaagggcgacgctagtggcgcacaggtcgtggctcacgagcttgctcatagctggactggcaatttgatcacaaacaagaacagcgaacacttttggttgaatgagaattcaagtcaattgacactgaaacctttcttgagtttctgaaaacaaatatccctggaatagaaaacgacattgacttagaattgtggactgagggtgttggtatccctccagatgcctatgaacctgtgtccagtgtatatacaaaggttgtgtcgcttgcaaatgaatttaacctgggtaggatgccaagggaggatgaagttgctgattggaaagggcaggaatgggagctctacttggagagcttgcccaaatccgttgaagcttcacagatcttgtcactggatgcacaatacaggctatcagaatcaaaagatcacgaggtgaaggtggggttcctccaactggcaatttcttcgaagtgcaaagattactatgcagaggtcgaaaaaactctgaaggaagttgggaggatgaagtaccttcgtccactgtacactgccctcgtacaaggaactggaaaggaagaagagaaggtttttgccaaaagggtatttgctgaggctcgtgaaagttatcaccctattgcacaaggtgttgttgagtccattctcatcaagcatgtgtagtacaggcataggttgccaggaggcagccctctcacaagggttgcccaagttctggttgctgccttcaggaagagaaaagcctctttttctagcagtgagttaataggcttgtatgaggttcctggtaaacaatctgctataaagggtagtggaaagatagctcatactgaggatttcagatgtttggataaagcagcgctgcagctgaaggaagatggtgctgaaccaagtccttggaggctttgtactgtgactcaagtagaggaagtgaagatcctactgaaacttattccaataccggcttgtacaataatgctcagtataatcttaacagagtttcttactctctcagtgcagcaggcatatacaatgaatacccatatgggtcgtctgaaacttcctgtaacatgcatgccagtgtttcctggtctcagcatatttctcatactgtccatctattactcagcgtttgttccaatgtcccgacgcatcactggtcatcctcatggtgcttctcagcttcagagggtaggaattggtctggcaatttcaattctagccgtggcatgggcaggtgttttcgaaaggtaccggagaaactatgctataaagcatggatacgagtctttattcttaaatcaaatgccgaacctaagtgcatactggttgctgatccaatattgcctgataggcattgctgaagtgttttgtatagtaggactgctggaattcctctacgaggaagctccagatgccatgaaaagcataggttcagcctacgctgctctggccggtggtttgggttgctttgcagcctccatactgaacagcattatcaaatccatcacggggaatccagagaaaagccagacctcatggctgtcccagaacattaatactggtagatttgattatttttactggctgcttacagttatgagtctaatcaatttctgcatttttctatattcggcacatagatcgggtgagtccaccactaccgtcaattggatggccgactccatcaacggtggatctctacgccacgtcgacctccacaccggaaccaacggctgggcctctccacccggtgaccttttttctgtccgagccaagaactactttacaaagcgaacgaaatctccctccggcgattatttactctcgccggccggtatggactggcttaaatccagtactaaactcgataacgtactcgctcgtccagataaccgcgtcgcagcttctcttcgaaaagcgcaagctcaagggaagtcactcaagagcttcattttcgctgtgaatctccaagtccctggtaaagaccatcacagtgcagttttttattttgccacggacgacgccgttcaaccgggttcgctactttaccggttcgttaacggcgacgacgcttttaggaaccaacggtttaaaatcgtgaacaggatagtgaaaggaccgtggatcgtgaagaaagcggtgggaaattacagcgcgtgcttgttggggaaggccttgacgtgcaattaccttagaggaccaaactactttgagattgacgtagacatcgggagctcggcgatcgctagcgccattttacacctcgcattgggatacgtgaccaacgtgacgatcgacatggggtttctcgtggaggcgcaggcagaggaagagttgcctgagaggttgctcggtgcggttagggtttgccagatggaaatgtcgtccgccaccgcggtt------------------------------------------------aatcacagtgaaaagtggagaattggcttcagatccttcagtaccgaaggtgcaacttctgatgctactccacaacctccaccacctccccctcctcctgagaaaacccattttggtggcttgaaagatgaagaccgaatttttaccaacttatacgggttgcatgatccctttcttaaaggagccatgaaaagaggtgactggtacagaaccaaagatttagtacttaaaggggctgattggattgttaatgaaatgaagaagtctggccttcgtggacgtggtggagctggtttcccatctggtctcaagtggtcttttatgccaaaagtatctgatggccgtccttcctatcttgttgtcaatgctgatgaaagtgaacctggaacttgtaaggacagggaatttatgcggcatgatccacacaagctattggagggttgtctgattgctggtgtgggaatgagggctaccgctgcttatatctatataaggggcgaatatgtgaatgaacgtctaaacctggaaaaggccagaaaagaagcttatgctgctggattattgggtaagaatgcttgtggatctggttacaattttgatgttcacatccattatggagctggtgcttatatttgtggtgaagaaactgcactcttggagagccttgaagggaaacaagggaagccaagattgaagcctccattcccagctaatgcaggtctatatggctgccccagcactgttaccaatgttgacacagtagctgtttctcctaccattttaaggcgtggaccagagtggtttgccagctttgggaggaagaacaattcaggaacaaaattgttttgtgtgtccggacatgtgaacaagccttgcactgttgaagaggaaatgagtataccagtgaaagagttgatagagagacattgtggaggtgttagaggtggatgggacaacttacttgcggtaattcctggtggttcttctgttcctttgttacccaagaacatatgtgatgatgttatgatggattatgatgcactaaaggcagtccagtcagggttggggactgcggctgtaattgtgatggataaatcaactgacgttgtggatgctattgccagactttcttacttctacaagcatgagagctgtgggcagtgcacaccatgcagggagggaactggatggctctggacggtcatggaaaggttgaaagttgggaatgcaaagttggaagaaattgacattcttcaagagttgaccaagcagattgaggggcacacaatctgcgcattgggtgatgctgctgcttggcccgtgcagggtctcataatgcattttaggccagagcttgaaagaaggatcagggagcgagcagagagggagttgctggaggttgctgcttaatcctcttcttcttcttcttccaaagccgtaagcctagccgacctttcgttgtcctcgacttgccgcgaggtcagcgaccttacactctcctcagtccagtcaaacatcgagtccctcatactcaagattgcccgctccataatctccggcaacggcttcgcctttgacgtcccttcgcgttccgccgccaaccagctctacgtccctgagctcgaccgcatcgttcttaaagacaagtcttctcttcgaccctacgccaacatctccaccgtccgtaagaccaccatcaccacccgcatcctccagctcatttaccagctctgcatgaagagcatccatgtcaccaagagagaccttttctacaccgatgtcaagctcttccaagaccagacgcaatccgagtccgttcttgacgacgtctcttgcatgctcgggtgcactcgttccagcctcaatgtcatcgccgccgagaaaggtgtggtcgtgggtcgtctaattttcagcgacaatggcgatatgatcgactgcaccaaaatgggcatgggcgggaaagccattcctcctaatattgacagagtaggggatatgcagagcgatgcactgttcatactcttggtcgaaaaggacgctgcttatattagattggctgaagatagattttacaatcggtttccatgcattatagttacggccaaagggcaaccagatgtggcaacaagattgttcttgaggaagatgaagaaggagttgaagcttcctgtgcttgctcttgtggatagtgatccttatgggttgaagattttatcggtttatggatgtgggtcaaagaacatgtcctacgatagtgcaaatttgacaacccctgatatcaaatggctggggattaggcctagcgatttggacaagtataagataccagagcaatgtaggctgccaatgacagagcaggatattaagactggaaaggatttattggaggaggactttgtgaagaagaatccagggtgggttgaggagctgactttgatggtgaagaccaagcagaaggctgaaattcaagccttaagcacttttgggtttcagtatttgtctgaggtttatttgccactaaagttgcagcagagagattggttgtgaatgccagtcttcaaaacccctttcaatggctactccgtcaaattcagtcctttctacgagacccgcatcgccgtcgctaccgcccaaaactttggcatcctcggcaatggccgcctccacgttctcgacctctctcccacacccaattccccacccatctccgagctcgtcgcctacgacaccgccgacggcgtctacgacgtctcttggtccgagtcccacgattccctcctcgtcgccgccatggccgatggctcagtcaagctctacgacgtcgcactccccccctcctcaaaccccattcgctctctccatgagcacacccgtgaggtccagtccaccgattacaaccccatccgtcgcgattccttcgtcagctcgtcttgggacgacaccatcaagctctggactttggaccgacccaccagcgtccgtaccttcaaagagcacgcttattgcgtctactccgccgtatggaacccccggcacgccgacgtgttcgcctccgcctctggagactgtacggttcgaatttgggatgttcgcgagccggcctccaccatgatcatcccgggtcacgagtttgaaatcctgacctgcgattggaataagtacgacgattgcattatcgctacggcttcggtggacaagtccattaaggtgtgggatgtgagaaactacagagtacctatttcggtacttaacgggcacggatacgcggtgaggaggttgaagttctcgccgcatagaaggggcttgctgatgtcgtgctcttacgatatggcggtttgcttgtgggattacatggtggaggatgcgcttgttggacgatacgaccatcacacggaattcgctgttggggtggatatgagcgtgcttgttgagggacttcttgccagcactggctgggacgagcttgtttacgtttggcagcatgggactgacccaagagcgctagattttgtgcggacgaagctgaaagagaaagagaatgcggggaatctgagcgtctctgtgaaaatgtggaagaagcgagaggttttcgtgatgaattctatcattgggcttcatctaaacaacaaggagttctctgtgtgtttgagcttgatcaaagaattgctcaagcgcgattcgaaggacccaattttgctttcaaagcttgggtacattcagatgcagattggcgatttagaaggtgccaagagatcgttcaatcgggtcgaggggttgatggtagtaggaaggagagtaatttgtcgctgaacgaggtccaatttcagaacctcgtgaatagaaacaaggcattggtttacatggtgggcaaagactatgtatcggcggtgagtgagtacgagaaatgcattgagagggataatggcgacattttggctctaaataacaaagctctttgcttgatgtacttgcgggacttgtcggattcaatcaaggttttggaaagtgctctggaaagggttcctacggtggctttggatgagactgttgtagtgaatctgtgtagtatgtacgagttagcttatgttcatcactccgacactaagaggacgctcagtaactggattgctcgtgttgctcctgatgattttgattcatcttgtactcggatatgaaccactcaaggtggcgttttgtggttcttcagggataaaggttttgatgataagagcatccatgagatgttcaagaagtgcaagcgtcttgagggattgcaaagagaaagagcctctgaaaactggagttacttgaaaagcattggcattcaggagagaaagctaccttctgttgtgtcgaaatgccctaaaatccttactttaggtctacacgagaagcttgttcccacagttgaatgccttgccactcttggtacgaaacctcgtgaagttgcttctgctattgctaaattccctcacatactgtcccatagtgttgaagagaagctctgtccacttttggctttccttcaggcacttggtattcctgaaaagcagcttggcaagatgattttgctcaacccaaggcttatcagttacagcattgagacaaagctgactgacactgtggaatttcttgtcagtcttggtcttgctagagatgggatgataggcaaagtcctggtgaaaaacccttttattatgggttatagtgttgataaaaggctccgcccaactacggagtttctgaaatcaataggtcttacagagttggaccttcagacagtggcaatgaacttccctgaagttttgtgtagagatgtggacaagattctgaaacccaatttttcttatctccacagatgtggtttcaatgatggtcaaatagcaactttagttgctggttatccccctattctcatcaagagtgtccaaaactccttggaacccagaatcaggtttttggtagaggtaatgggaagacggattgatgaagttcccaattttcctgactttttccggtatggattgaagaatagattagaaaggggtcgcatttattatgagacttatggatgccaaatgaatatcaatgacatggagatcgtcctgtccattatgaagaattctggatatagtgaaactgttaataatccagagagtgcagaggtaatttttatcaacacttgtgctattagggacaatgcagaacagaaggtttggcagcgacttaactacttttggtttcttaagaggctttggaagagtaacgttgctagtgggcggtcgcagtccatgcgccctccaaaagttgttgtcttaggatgtatggctgagaggttaaaggacaggatactagatgcagacaaaatggttgatgtagtctgtggtcctgatgcataccgagatttgccacgattgctagaagaggtagattatggtcagaaaggcatcaatactcttctttcacttgaagagacttatgctgatattagtccagttagaatctctaaaaattcagtaactgcatttgtgtcagtgatgaggggttgcaataatatgtgctcgttttgcattgttcctttcactagaggcagagaacgatcacgtccagttgaatcaatagtgagggaagtggccgagctttggaaagaaggtgtgaaagaggtaacacttcttggccagaatgtaaacagctacaatgacacatccgggaaagaagatgaagttgaaccaggatctaattggagattaagcgaaggcttttccagtgtgtccaaggtgaaaaaaatgggtttacgatttgctgatctcttacatcgactttcaagagaatttccagatatgagattcagatacacatcgccacaccctaaagacttccctgatgaattcctgtatttgatgcgagatagacataatatatgcaaatgtgtccatttacctgcacaaactgggagtacaacagtgctggaaagaatgcgtcggggatacaccagggaggcatacttggaacttgtgcaaaaggttcggagaattattccagacgtggggatgagcagtgatttcatatgtggtatggagcctttgtggaaacttttgtatttgctggagcctgctcccgtttcattaattgtgacagcagtaggtgtgacgtttggatctgcatttcgtgctctaaactatggaaaagaaatggagcgaaatcgcgacctgtcagaggcatccattgttttagatcggtctcaagcactcatgatccctgtaatgagttcttttagtttgcttttgatgttttacctgttctcttctgtgtcgcaacttctcactgcatttacagccattgcctctgcgtcatcccttttcttctgcctagctccttatgtagcctatttgaaggcacagtatgggttggctgatccatttgtgtcacggtgctgttcaaaatcaattacacgaatccaggggctgttgttattgttatgttgtggtttagtagctgcttggcttgtctctgggcattggatattaaacaatttattgggcatctctatatgtattgcctttgtgagccatgtgcgtcttccaaacgttaaaatatgtgcaatgctccttgtttgtttgtttgtttatgacatattctgggttttcttctctgagagattttttggggcgaatgtcatggtatcagttgcaacacaacaagcaacaaatcctgttcacactgtcgctactagttttagccttcctgggatgcaaatgataacaaaaaagctggagttgccagtgaagattgtttttcccagaaacttgttgggtggagtaactcctggagaaagtgcatctgacttcatgatgcttggtcttggtgacatggcaattccagccatgcttctggccttagtcctctgttttgatcatcaaaagagcagggatccagtaaatctcttagatatacatccctcaaaggggcataaatacatttggtatgctctccctggatatgccattggactggttactgctttagcagccggtgttttgactcactcacctcaacctgctcttctttatctggtgatgaaactcgcgggactgaaatccgttgaaaacgctcacgacgagtcggtttgggcggccgcgtgggtcccggcgacagacgccagatccgccttgttgctcactggttcactcgacgagactgtgaagctatggaaacccgacgacctcctcctccagcgcaccaacaccggccactgccttggtgtcgcttccgtcgccgctcacccctccggccacattgccgcttcctcctccctcgacagctttgttcgtgtattcgacgttgacaccaacgccaccattgccactctcgaagccccaccctccgaggtctggcaattacgcttcgatcccaagggcaccattcttgcagttgctggtgggagtagtgcctcagtcaagctttgggacactgccacatggaatctggttgctaccctttcaattcctcgtccagaaggaccaaagccatctgataaaagcagcagcaagaaatttgtgctttcggttgcttggagtcctgatgggagacgtcttgcttgtggctcaatggacggaaccatttctgtttttgatgtagctcgcgccaggtttctacaccacctcgaaggtcatttcatgcctgtgcgaactctcgcgtattcacctgctgaaccccggctactcttttcagccgcagatgatgctcatgtgcacatgtacgatgccgaaggcaagaccctggttggggcaatgtcaggtcattcaagctgggttctgagtgtggatgttagcccagatggggctgctattgctacaggctcaagtgacagaactgtgcggctctgggatctcaatatgagggctgctgtacagacaatgagcaaccacacagaccaagtatggggagtgacctttctaccaggaggagggactggtcgacttgccagtgtttcggatgacaagagcatatcgctctatgactactcttgaaacattcagaggacttatacatcggccggtgacctactaactctagattataatgcagaaagcgagtaccggatgtgcccgggagaagaaatcactattgctaaaggctacttgagcataattgaatctctggcctctgttctgccaccgggtttaatccaactaggccgaaaggttacacaaattgaatggcggccagagactttgaagctacgcttctgtgatgggtcggtgatgtttgctgatcatgtcattgttacagtatctttgggggtacttaaagctggaattcgacaggactcgtgtatgttcaaccctcctctgccttctttcaagactgaggcaatctcaaggctcggttttggcgttgttaacaagttgtttctgcaactgagctccatgg---ccattggcgactccgtaagcccatcaaacacccgcgtgggctggattggaaccggagtcatggggcaatccatgtgtggccatcttctcaattccggttttaccctcaccgtcttcaaccgcacaatctccaaggcacaacctcttatcgaccggggggcccacctcgctgaatcccccttcgccgtcgcttcccaatccgatgtcgtcttctctatcgtcggctatccttccgacgtccgctccgttcttctggacccaacctctggcgctctcgccggccttcgtcctggtggagtccttgtcgatatgaccacctcggaaccctccctcgcagtcgagatagccagcgccgcagccgccaaggactgtgcttcaatcgacgcgccagtctccggcggcgaccgtggagccaaaaatggaactttggccatctttgccggaggctacgaatcccaagtttgccgcttaaaccctctgttttcactcatgggtaaggtcaactacatgggttcaccaggcagaggacagtttgcgaagctagcgaaccagataaccatagcttcgaccatggtgggattagtggagggcatggtttacgcttacaaggctggtctcgatgtgggtttgtatctaaatgcaatatcaaccggtgcggctgggtccaaatcactggatttatatggtggtaggattatgaaccgggacttcgaaccagggttctttgtgaatcacttcgtgaaagatttggggatttgtttgaaggagtgccagaacatgggacttgctcttcctgggttggctttggctcagcagctttatgtctccctcaaggctcatggggaggggaatttgggtacccaagctcttattttggctctggagcggcttaacaatgtgtcccttcgaccgtcaatggaccctccaccacccaagagctggagcatccacacccgacccgagatcatccagaagtacgagattctggagcgcgtgggctccggggcctacgccgacgtgtaccgggcccgtcgcctttccgataacctcatcgtcgcactcaaggaggtccacgactaccagtccgcctttcgcgagatcgagtccctccagatcctccacaattccccaaacgtcgtcgtcttgcacgagtacttctggcgggaggatgaggacgccgtgctagtgttggagttcctcaggactgacctggcttccgtcatcaaggatgccaagaagagggaaggtggtgggataggtgtaggcgagctcaagagatggatgctccagattctctccggggtcgacgcgtgtcatcggaatatgatcgttcatcgggatttaaagccctgcaacttgctgatctccgacgaaggagtgctcaagctggccgattttgggcagactggtggtgcgacagttgtttcagctgaggatcttgtgatgtcacggaaaggatcgtcatctgaaattatcagccctgatgaaaaaatggctgctgtaactggattttccccttcaaagcacagtcatttctcttggtcgccagaatctggggattcactccctgctgagaatctttcaaggctggatgtaaggtcaccagatagattggtaggggagctgtattttcttgatgatacaatcacattgacaccagaggaactgtcaagggcccctgctgaagtgttgggaagaagtagccatgggacttcttataaagctactttggagaatgggatgttcttgacagtaaaatggctgagagaaggggtggcaaaacagaaaaaggaatttgccaaggaggctaaaaaatttgcaaacatcagacatccaaatgtggtgggtctgagaggtgctgttccacatggtaaccttaaagcaacaaacatattgttagatgggcctgatctgaatgctcgtgttgctgattattgcctccaccgcctcatgacacaagctggcaccattgaacagattcttgatgccggtatcttgggttatcgctcaccagagttggctgcttcaaagaagccacttccctccttcaagtctgatgtttatgcttttggagtgatagtgttggagcttttaactggaaggtgtgctggtgatgtgatttctggtgaggatggaggggttgatttgccagattgggtgcggttgagggtatcagaaggtcatggctcggactgttttgatgctgcgttgatgcgagaagtggggaatccagcagctgagaagggaatgaaggaggtccttggaattgctttgcgttgcataagatctgtttctgagaggccaggtatcaagactatatatgaggatctctcatctatatagaaggttcagaaggagcagtggcatcaatataaacggcctcccagtgaacaagaatactctgatgaggttgaaattggttctaatatagaaccctcaggagaggagcttgctgacctgtcacaagcatgcagaaaactgtgggaacttgatacaaaccgtttggtacctggaaaggactatgaaattgattgtggagaagggaagaaggtcttccaaacagaagacgttgcccaaggatgcttatttaggtggctgaatgaagatgtattcagaagacccactttttctcgtttctgttctcttctggataactataacccaaatgcaggatccaaagaagttgtcacatctgaagagaagcaagagcaagttgcattcatggaagaaatcagcagaactgcacccattaagtacctccacaagtacctctcatctaagggcattgtatctgaaaactttcaagattttaagagagtgatgactagtctctggtttgatctctatggccgaggtggtacatcctattcctcctcagcttttgaacatgtattcgttggagaagttaagcaacatggtgagcaggaggtttctggcttccataattggcttcagatggtggggagcctcgttcaatatggcctattgatggtttgatgcaaactgtatcaacccaaagcactcttcgatgcctctcacggatgcttgatgaagcaatccacgctgatgttaccatcaacacagctgatggcaatttaagggctcacagagcaattctgtctgcaagttctcctgtgttccaaagcatgttttatcacgacctcaaggagaaagagtcttccacaatccacatagaagacatgtcaagggaatcttgtgtggcacttctctgctacttgtatggaaccattaaacaagaggatttctggaagcaccgacttgcgcttcttggagcggcaaacaaatacgacataacagacctaaaagatgcttgcgaggaaagccttttggaagacatcaactcggggaatgtccttgagaggctgcaagaggcatggctgtaccagctgaacaagctgaagaaaggatgcttaatgtacttgttcgaattcggcaagatatacgatgtcaaagacgaaatcaacttctttttcaggcatgcagacagggatcttatgctggagatgtttcaagaagtgctcacagtttggaagccagtgtgagagatgctacaccgagcccgaaccttgcctagggtttctccaaagggagactttctcaacagagataatcgagagcatatcgccggaggatcttcagccgacggtgaaaatgtgtgtggactgtctccagtcgccgtcggtcgctgtgaagcgatccgctgcggcgaagctaagattatttgcgaagaacagggccgataaccgcgttctgattggtgagtccggtgcggtacctgctctgattcctctgcttcgttgcagcgatccgtggactcaagaacacgccgtcacggccctactgaatctctctctacacgaggtaaacaaggcgctgataacgaatgccggagcgataaagtcactggtctatgttcttaagacgggcaccgagatttctaaacagaacgcagcttgtgcgcttctaagcctggctttagttgaggaaaacaagagctcaataggggcttgtggggctatcccaccgttggtttcgttgttgctgactggatctacaaggggaaagaaggacgctttgacgacactgtacaagctctgctccataaagccgaacaaggaaagggcggtaagtgctggtgctgtgaagcccctggtggctttggtggcggagcaagggacggggctagcagagaaagcaatggtgatcctgagcagcttggctgcgattgaggaagggaaagatgctattgtggaagaaggtgggattgcggcgcttgtggaagccattgaagatggttcggtgaaagggagggagttcgcggtgttgacgctgctgcaactatgtgctgacagtgtgaggaacagaggttttctggtgagggagggtgggattcctccattggttgctctttcgcagactggaagtgttcgagctaagcacaagtcttcatccaaaagctatatctgggtcaatcccagtagccccagagcttcacagcttcgacggaaatcctatgattccaggtacactaatctagttagagtagctgaggctttgaactcctgtaatccaactgaggatgatgttttcaatattttgggcgttttaggtgataaaatagtagaacaagatgctgttgtcattctcaataatatgttgaatccagaaaatgcactgcttgctcttaagttctttcaaagtaaaatgaaggttaagagggaggtcgttctttacaacgtaaccttaaaagtgtttaggaagtgtaaggatatggatagagcagagaagctgtttgctgaattaatcgatagaggtattaaacccgataacgtaactttttcgactttgattagttgtgctaggatatcttcttcgcctgataaggctgtggaggtgtttgagaaaatgcccagttttgggtgtgatccagatgaagtgaccttctctgcaatgattgatgcctatgggcgtgctggtaatgttgacatggctttcagcttgtatgaccgtgctagaactgagaaatggcgcattgatcctgtgacattctctactttgattaaagttcacgggcaatcagggaattttgatgggtgtttgaatgtctatgaggagatgaaagctattggggctaagcctaacttggttatttataacaccttattggatgctatgggtagagctaagagaccttggcaggccaagaagatttaccaagagatgagtgacaatggatttatgccaaattggataacctatgcggctctcttacgggccttttgtagatctcgatatggtgatgatgctcttaacgtgtatagagagatgaaggagaaggggctggaattgaatgtgattctctacaatacacttttagcaatgtgtgctgatatcggttatgctgctgaagctattgagatctttgaagacttgaagaattccagcactgagcctgacagttggacattttcatcaatgattacaatatattcatgttgtgggaaagtctctgaagctgaggccgtgttcaatgagatgatggaagcgggttttgagcctaatatatttattttgacctcacttatccaatgctatgggaaagtaaagcgtactgatgacgttgtgaggacattcaatcaactcttagagctaggaataactccagatgaacgtttctgtggttgtctcctgaacgtaatgacccaaaccgcagaggaagaacttagtaggctttctgattgcattgaaagggcttctccaaagcttgggcatgtggtaaaacttttgctagaggagggtgatgggagtgagaattttaagagggaagcctttgagcttcttggttcaattggttctgatgtaaagaaggcttactgcaattgcttgattgatctatgtgtgaacctcaatatgctacaaaaagcatgtgagctactggaactggggcttacactagagatatacacagatatacagtccaggtctccaacccagtggtctctttatctgaagggtctatctcttggggcagctctaactgcattacatgtttggataaatgacttgtccaaggctttggaatctgcggaggagtttccaccattgcttgggatcaatactggacatgggaaacacaagtactctgacaaaggtttggctaccgtgttcgagtcacatttgaaggaattaaatgctccgttccatgaagctcctgatcaagttggctggtttttgactacaaatgttgcagctaaatcatggttggaatctagaagttcgtctcaattggttactgccgaacaacaaaaggaagaaagcttacttgctgggagagggatcatgttctatcgtgcattagaagcagttccttttcagggtaatggagataagatcaaacttccgccttcttgcttcacagagttgtctgatcaaggagcatttgataagggacccctgtattttcaactgactctaactcatcataaggtaaatggtcggactactcattcgggggttttggaattcactgcagatgaaggtaccgtgggggttcctcctcatgtgtggcagaacttattcccaacaaatacaccaaatattagtttgattgaagttcgttatgtctggctgccgaaaggaacttatgcaaaacttcaacctgatcagttcggcttttctgacttgcccaatcataaggctatacttgagacaagcctaagacagcatgccaccctttctgaagatgacatatttacagttaattatggggaactgatatacaagttacgggtccttgaactaaaaccctcttcaagtgtgtctgttctagaaactgatattgaagttgacatagttggtcctgattcatctctggagaggacagagcagaatgtcctaacgccactcacatttggaaaaccagaatctggaatagttgatgaaggaaattacatgtattacaagttctcgatggataatgatacttgggaaaaagttgtttctgagggtgctcacattgaagtaagggtagaagcagagacagatggtggtgatactgatctttacatttccaagcatcctctcctattcccaacccggcaccagcatgaatggtcttcccatgacattggtttgaaggccttgatccttagctctaaagataagagctttggactaggtaattacactgttggcatttatggctttaagggaaaaattaagtaccatatatctgtcagtgttcaggatggccatcatagtaaggtaggtcaacaggctgcatcttcctcatcatctatggagatagatactgtagaatgtaagaactgcaagcatcatatacccaatcgaactatagcactgcatgaagcctattgtagccgacataatgttgtttgtcagcatgctagctgtggagttgtgcttagggttggagaagccaagaaccatgtgcattgtgacaaatgtggacaagcctttcagcaagaggaaatagaaaagcacatgaaggtgttccatgagccacttcactgcccctgcggtacagtccttgagaagaatgagatggttcaacaccaatcatcattttgtcccttgcgacttgttgtatgtagattttgtggggacatggttcaagctggaaattcagctatggatgttcgggatagaataagaggattatctgagcatgaaagcgtttgtgggtcaaggactgctccatgtgattcatgtgggcgttctgtcatgttgaaggagatggacattcatcagattgctgttcatcaaaagaacgggcataatcttataaatcttataagcaaccgctgcttcgcagtgtttgtgttctcagtgctcatatttacggtgattgccatcacctaccaacccccagatccatggttggagtcagctcccgccatgaccgaacttttcacccaacgagagaacgccaccttcaagagcgacatctccatcctcaaaaccgggagaggatgtatcctggaggtttcggaataagaaagagaattcttggaggaagtacagggattttaggagatttaagtttggatttgacgataattgttcgtataaagtggtgcacgcaagtggttggcattcgggtatcaatgcacgtcgctctagagacgaggagataaacgacaccatcccaagtttgggatcggagatgaactttaggaaagggaggtacttgtactattctcgtggcggtgattattgtaagggaatgaaccattacatgtggagtttcttgtgtggattgggtgaggctatgtatttgaatagaacatttgttatggatttgagtatatgcttgtctgcaacttataatcctactaataaagacgaggaggggaaggattttcggtactattttgattttgagcatcttaaggaggtggcctcaatcgttgaggagggtgaatttctaagagactggaagaaatgggatcgcggccataagaggaaagtgccgcttaggaaggttgtgagctataagaccacaccaatgcaactgaaaaaagataggagtgccattctatggaggcagtttgatgctccagagcctgagaattactggtacagagtttgtgaaggacaagctgctaagtatattcagagaccatggcatgctttgtggaaatcaaagagattaatgaatattgttacagagatcagtggcaaaatggactgggattttgatgctgttcatgtggttcgaggagagaaggcacagaataaggagctgtggccgcatctggattatgatacatccccagatatgctccttcagaagcttaaagggatgattcaacctaggaggaatctgtatgtagccaacaatgaacctttctataattactttgataaattacggtctcagtacaaggttcatttgcttgatgattacaaggaattgtggggaagtacaagtgaatggtacaatgagactaagcttttaaacaatggtcgagctgttgaatttgatgggtacatgagggttgcggttgatactgaggtcttttacagggcaaagaaacgcgtggaaacattctataatttgacaaaagattgcaaggatggaattaatacttgctgaaacccacaggacgaccctactttttccctccctgaaatc---atcttccggtcgtcttcttcgtcttcctcaccctcgcagtcctcatcagaaaacgaagatgtttccactttacaccctaaccccaacgcaattaccaccaaaaacccatcacacccacctctctatatcagcccggagccacacatctcgaaccagttctataccttcaacccggagtcacacggtctgatgattcgctgcctcctcgagcgccgcctggccaccccactcgagatccgcaccgctacgccgcgacccgtgctgaagtcctggcgcgctgtttggaaggaccgcaacgaggacacggcttacctaaccgcttggaagcggatccaggacaagctcgccgtacatgtcgaccaaaatggtaatgaatttctctgctttaagaacaacaaccagcaattcgtttcccatattaaccagtggcaggacattgtcatgagctaccacagcgataccgatttgaagcatttagctcttaaggataccattgatagaattaagcaggtgtggaccgtaggtgctaagttttatggcatacctgaaagttacattagggtctgtgttgctgcctgccctctttgctcttcagcctcctctggggcagctggtaggagtaaaagacgtagatttgagtataccgagtcttttgatgtgcctgcaaaagaagtgcctcataggcttcaacaattggctgccaagcacaaggttgtgctttgcattaggcagaaatatattaggtataagccctttatggctgaggtcaaggactatgcttgtcatagggcaggcgaaccggctgccaagaagtccaaaattttgaagagagaaccatatgcatccaagcgttgcgggtgcggattccgtattcgagccattgttcccattgcaaattacaacgataaggacaagacttttgtctatcaagaggaagggatggccgtgtttaaattgtatgctgtgcattctggacatgagccaggacccttggatggaaatgccaggattatgcatcgggttgtggggcacaagggaggttttttgatggatcaggagacagtttatggggtgagtgaggaaatggagaatgggggctttggattgcttgggaaggaagaagggaatttgcatttttctattttgcagcaggtgcaggaattgagaggtgaagttgggttgttagaagcgaaaattgcaaaagtcccaagagaactgttgggttcagtgtctcaagaattgtttgatattgtgaataaagttagacatttgagggaggagtgttcaaagccgcttgggttgctccaggacaagcctcagtcggatgatgtgttggttggggaggatgaattggcacattggagtgatcatcaccatgaacgaatatatggggatggtaaggatgctgaattgattgaggacgatgaagatagttttgggagaactcttcgagatgttgttccttgggaccaaatgagaacagattgtaggaatcaaaaagatctcatgaatgagacttgtaaatctgaaaagtggttaaaatgcagtaattttgacgagaagagtattcttgattgtgaggatacaaagctaaccaagcccctaagacacgatgagagtatagttgcagatgtaggtcttgttggtatacaggttgatagtttctatcaagataattcaaaatggtatgattccccatgtggattggactctggcgctga------ggatagtggattcaggcatggggagattgtgtaattccgtcctgatcagtttacgtacaacactttggtcaatggtttgtgcaagacagggcatgttaagcatgctttagagatcatggatctaatgcttcaggagggattcgatctggatatttttacttacaactcgttgatttctggactttgtaaatcaggtgaagttaaagaggcagtggaaattctggaccagatggtttcaagggattgtgccccaaatactatcacatataatactctgattagcaccttgtgcaaggagaaccaagttaaagaggcaactgaactggctcgtgttctcacaagcaagggaattttacctgatgtttgtacgttcaattctctgattcaaggtctctgcttgataagtaatcacaagtatgctatggaactgtttgaggaaatgaagaataaagggatccgacctgatgagtttacttacaacatgttaattgacagctactgttctagagggagactgaaggaagctttgaacctactgaaagaaatggagtcaaatggttgtgcacgaaatgtggttgtatacaatactttgattgatggattgtgcaaaaataagaggattgaagaagcggaagagatttttgatcagatggaactccaagggatttcaagaaatgcagtgacttacaacaccctcattgatggcctttgtcagagcagaagggtggaggaagcttcacagctcatggatcagatgataatggaaggcttgaaacccgacaagttcacttacaattccttgctcacgtacttttgcagggctggggatattacaaaggcagcagatattgtccagactatggcttcaaatgggtgtgaaccggacattgtcacgtatggcaccatcattggggggctgtgtaaagcaggtagaattgaggttgcaagtaggctccttagaggtattcaaatgaaaggaatggtcttgactccgcatgcttataaccctgtaatacaagcactattcaagcgcaaaagaacaaaagaagccatgaggctttttagagaaatgatagataacgctgaacctccagatgctgtatcacataagatagtctttcgtgggctctgtaatggtggaggaccaatcggagaagctgttgactttacggttgaaatgatggagaagggatttttaccggaattctcgtcatttgttctgctggctgaaggactttgtgctttatccatggaggaaaccctagttaaacttgttcatatgatcatgaaaaaagcagagttgtcggccaatgaagtttctatgattagtggttttctcaagatcaataaatttcgtgacgcattggccacactcggtggtattctgaatagccgaaagcccaggaaagct---------------------------------------------------------------------------------------------------------------------------------------------------------------------------------------------------------------------------------------------------------------------------------------------------------------------------------------------------------------------------------------------------------------------------------------------------------------------------------------------------------------------------------------------------------------------------------------------------------------------------gaaaggtgactaaagagtacctacgaaaaagaa-----------------------tgtggttgccacttc-----------------------------------------------------------------aaataataaacaggtttcaactgagaccagaaaatccacgaacaaagggaaccaaggtaatcctaaaaagaagaaagctggaagagttgtttctctagctgaggctgccaaaggatcaattgttttccagcaggggaaaccatgctcatgtcaagctcgtcgacacaaactggtgagcaattgcttatcttgtggcaagatagtatgtgaacaagaaggagagggtccttgcaatttttgtggtgcccttgtgctgagagaagggagcacttatgctggtttggatgaaactatgcctcttacatcagatgccgaagcggctgctgaagcttatgcaaagagacttgttgattatgacagaaactctgcagcacgtacaacagttattgatgaccaaagtgactactatgagattgagggaaacagctggttgtcaatggaggaaaaggaactcttaagaaaaaagcaagaggagattgaagaagctgagagggcaaaacgaaataaagtgattgtgacatttgacttggttggccgcaaggtctttggagaaatggagaaagtcttgaattatatggctgaggatggggtggttcccaatgttgtaacctacaatgctgtgatggccatttacttggagcaagggcaagctgctaaggcccttaatgttcttgaggagattcaagagaaaggcctcaccccatctcctgtgtcctattctacagctttgttggcatatcgaagaatggaagatgggaatggagctttaaagttcttcattggcatccgagaaaagtatcataaaggggagataggtaaggatgctgatgaagattgggaaaatgagtttgttaagattgaaaactttacagtcagggtttgctaccaagtgatgcgatgctggcttgtgaaggatgatgatttgaacaccaaggtgttgaaacttctcatagaaatggataatgctggcgttccacttggtagtgctgaacatgagcgccttatatgggcttgtacccgtggagaacattatattgtagcaaaagaattgtataataggctaagagaaagacgttttgagataagattatctgtgtgcaaccatgctatttggttgatgggaaaagctaaaaagtggtggacagctttggagatctatgaggatttgttggataaggggccaaggccaaataatatgtcatatgaactaatagtgtctcacttcaacgtccttctaactgcagctaggaaaagaaggatttggaaatggggagtaagattgctcaacaagatggaagagaaaggcctaaaacctggaaataaggaatggaatgcagttcttattgcctgttccaaggcttcacaaacttctgctgctgtgcagatttttaggagaatggttgaaaagggtcaaaaacctacaatcatttcctatggggcattgcttagcgcccttgaaaaggggaaactctacgatgaggctcgccgtgtctgggatcatatgattaaggtgggtgtgagaccaaacttgtatgcctacacaattatggcctctgttttctccggacaaggaaagtttaatatggttgataccgtcattcatgagatggtttcaacaggtgttgagccaacagtcgtcacatacaatgcaattattagtgcctgtgcagtgaatgctatgagcactgcagcatacgactggtttcaccgcatgaaagttcataacatttctccaaacgaagtttcttatgaaatgctaattgaggcgctagcaaaggattgtaaaccaaggcttgcatttgaggtgtatttgagggctcaaaatgagggcattcgcctctcctcaaaggaggatcaagatgactctcctggaatggctcaggccttccacatatcttccagtactgcttctgccatttcgatatgcatagcgtttgcagctctcactcttccgttgtttatgtcgtccctagggcagggcttggccttgaagacaaagttgttgtcgtatgcaacgctactgtttgggttttatatggcttggaatattggagccaacgacgttgctaacgccatggggacttcagtgggttctggagcattgacacttcggcaggctgtaataacggctgcggtgttggaattctcaggtgcattgttgatggggacgcacgtgaccagcacaatgcaaaagggtattcttgttgctaatgtgtttcagggaaaggatactctgctttttgccggtttgctctcctctctagccgctgctggcacttggctgcaggttgaatgtaatgtttcatatgatttctcatcagatgaaaaaccattgttggaggataaaatagtctctgtgcttggttgtatggtttccctcctgaacaacgggagggaagacgttctttctggaagatcttccattatgaattcctttagtactgcagatacaagtgtaatggatgatgagcttcctccacttgccactttcaggcgtgagatgaaaaggtgttgtgagagcttgcatgttgcccttgagaactatttgatgcctggtgatgatcggagttttgatgtttggaggaaacttcagagacttaagaatgtctgctatgattctggttttcctcgtgaagaggattatcccagccagatgctgtttgcaaattggactcctgtgtacttgtctacttctaaagaagaattgggatccaattctgaggttgctttctggaggggtggccaggtaactgaagaaggtctgaagtggttagtgaagagaggatataaaaccatagttgatctacgagcagagaatgtgaaagataacttttaccaagaagccttaaatgaggctattgcatctgggaatattgaattggtcaaaattccagttgaagttgggacttcaccttcaatggagcaggttgagaagtttgcatctttagtttctgattgcagcaggaggcctgtctatctccatagtaaggaaggaatttggagaacttctgccatggtttccagatggaggcagtacatgactcgc------------------------------------------------------------------------------------------------------------------------------------------------------------------------------------------------------------------------------------------------------------------------ccacctactaccctgaagctcaacaagtacagctcgcgcatcactgaacccaagtcgcagggtgggtctcaggccattcttcacggcgtgggtctctcggaagacgatttgagtaagccccagattgggatatcgtcggtttggtacgaagggaacacttgcaatatgcacctattgaagctctctgaggctgtgaaagaaggggttagagaagctggcatggttgggttcaggttcaacactattggggtcagtgatgctatctctatggggactagagggatgtgctatagcttgcagtctagggacttgattgctgatagtattgagactgttatgagtgctcagtggtatgatggcaatatttccattcctggttgtgacaaaaatatgccaggtacaatcatggcaatgggccggcttaatcgaccaagtatcatgatttatggtggaactatcaagtatggagaatatgttggcggatccataagtgatgagcagaggaagaatgtagtccttaactcttgtcctggggcaggggcttgtggtggaatgtatactgcaaacacaatggcctctgccattgaagctatgggaatgtctcttccacacagctcttcaacacctgctgaagacccattgaagttggatgagtgccgtttagctggaaagtatcttctggaattgttaaaaatggacttaaaacctcgggacattattactccaaaatccctacgtaatgcaatggttattgtcatggcactgggtgggtctaccaatgctgtattacatttgattgctattgcaaggtccgttggtgtggaattgactcttgatgactttcagaaagttagcgatcaggtcccctttcttgcagatctcaagccaagtgggaaatatgtcatggaggatgtccacaagatttttaagggaaaagttgtggttattagaggagagggacctaagggagggcctggcatgcctgaaatgttgacgccaactagtgcaataatgggagcaggtctagggaaggatgttgcattgttgacagatggtaggttttcaggtggttcacatggatttgttgtaggccacatatgtcccgaagctcagatggatcctctctcggctttgcgcgacttcaccatccgaggcgagctagatcagatcgtccgagtcaacgacgagttccgcttcggctccgactatagcttcccttgctcggcggagaccgcctatcgctctaagcaaggcaatctctatacccttgaaactctcgtttattacatcaaaaaccaccaagtcaagcacaccgattaccttcagaacgctcgcacacaggggatccctctcgtcaccttcactgatcgaaagcctctccttgattatctcaccggcaaggtctcaacttccgattctatcgaattcaaggaaaacgagaccgtcgaccacattacgctgataagaaatggcgaacggccattgaaggatcgtgaggctttgttggaatgcaaagggaggaatttctacagagttctgacggcttcgacaagacgcgaggaggaacgacagcgtttggagtcgcagcagaggaaggatgggttggttgctaagagtaggctaatgggtgcggacgagaggggtctgggagggtacggagacgagttgggatacgatcctacgcccaaagccaaaatgcatctgaagggtagcaaaattggagaaggcgtgcctataattctggtgccgagcgcgttccagacgctgattactatttacaatgtgaaggagttcttggaggatggagtttttatacccactgatgtaaaggtgaagcagatgaagggtgcgaagccagactgtgtgactgtgcagaagaagttcagcagggatagggatagagtggtgactgcttatgaggtgcgggacaagcccactgctttgaaggcggaagattgggacagggtcgtggcggtttttgtgttgggcaaagagtggcagttcaaggattggcctttcaaggaccatgttgagattttcaacaaaattatggggtttttcatgcgttttgaagatgacagtgttgagtcagctaagaatgtgaagcagtggaatgtgaagataatctcgatcggtggacacaaggggtttgataagcagatatggcaggttgctgaatatagaaaagatggcaacccatctattacctttaagtatcacagtcgtgatggggaagaaggttacccaggagatgtttcactgactgcaacttacacactcacatcaagcacgacaatgaggcttgacatggaagcagtgcctgaaaacaagcccactccaatcaatttagctcagcatacctactggaacttagctggtcacaactcaggggacatacttgaccattcaattcagatatgggcaaaccacgttacccctgtggacgagaacactatcccaaccggtgaaatcatgcccgttaaaggcactccttttgacttcacaaccgagaagacaatcggccatgatatcaaggaggttggcatgggatatgaccacaactacgtgcttgactgtggtgaagaaaaattgggtttgaaacatgctgcgaaagtgagggatccttcaagttcaagggtgctgaacttgtggacaactgcccctggaatgcagttttacactgcaaactatgtcaatgggattaccggtaaaggaggtgctatttacaacaagcacgcgggtctatgtttggagacgcagggattccctaacgcgatcaaccagccaaacttcccctctgttgttgttgaacctggtgagaagtacaaacacaccatgttgttcgagttttcaatggacactttactcaaaacacataataagcttcagttcttgcatccactccatgggttttcagagaaagtgagcaattcaatacctccaaggcttcaaaatcaggatcttagaattggaattaagaagtctcatccgaaatggggtaagaatgcttgtgtcaaggctagtagtagtgcgcttctggagctcgtgccagaaaccaagaaggagaatcttgattttgagcttcccttgtatgacccatccaagggtctggtagcggaccttgcagttgtgggaggcggtcccgcgggccttgctgtggcacagcaagtttccgaagcagggctatcagtttgctcgattgacccgtctcccaatttaatttggcccaataattatggcgtttgggtggatgaatttgaggcaatggatttgcttgattgccttgatactacctggtctggtgctgtagtgttcatagatgatgaatccaaaaagaacctcggtaggccttatgggagggttaacagaaaacagctcaagtcgaaaatgctgcaaaaatgcatatcaaatggtgttaagtttcaccaatctaaagttgttaaagtcattcatgaggaggccaaatctcttttgatttgcagtgatggagtaacaattcaggctgctgtggttcttgatgcaactggtttctccagatgccttgtacggtatgataagccatataatccaggttaccaagtggcttatgggattttggctgaggttgaagaacacccatttgatgtagacaagatgcttttcatggactggagagattcacatctcaaaaacaatatggagctaaaagagagaaatagcagaattcctacatttttgtatgcaatgcccttttcgtccaacaggatatttcttgaagaaacatctcttgtagctaggcctggactacctatgaaggagatccaggaaaggatggtggctagattaaggcacttgggcatagaggttaagagcattgaagaagatgagcattgtgtcattccaatgggtgggcccctgcctgtgctccctcaaagagttgttggaattggtggcacagctggaatggtgcacccttcgactggttatatggtagcaagaactttggcagcggctcctattgttgcaagctccatagttcaataccttggttctgatagaggtcttccaggaaatcaactatctgcacaagtttggagagatttatggcccattgaaaggaggagacaaagagagttcttctgttttggcatggatattctgcttaagcttgatttggaaggcacgcggaggtttttcgacgcattctttgatttagaaccccattactggcatggattcttgtcatctcggctgtttcttcccgagcttatattttttgggctttcactattctctcatgcatctaatacttctaggatagagatcatggcaaagggaactcttcctctggtaaacatgatcaacaatttgatacaggataaagattaggaagtgttcgagaaattgcttcccaattcgattaaagcgacggattctgagccgccattgttaccgatggcttatgctccgaactcgagaatctatacaactctgatgaaaggttatatgaatgcgggtcgagttacagacacagttcggatgctggaggctatgcggcaacaagatgacagtgccagtcatccggaccacgtaacatacactactgttgtttctgcatttgtgaagtcagggtccatcgacagggcacgccaagtgctcgctgaaatgacgagaattgcagtgcccgcaaaccgaattacttataatatacttctcaagggttattgccagcaactgcagattgacaaagcaaaagagttgcttaaagagatggctgacgatgcagggattgagcctgatgtggtttcttataatatcttaattgatgggtctatattggttgatgatagtgccggggctctttcatttttcaatgaaatgcgagcaaaaggaatttctcccaccaaggtcagctacaccactttgatgaaagctttcgccttgtcgggtcaacctaagctggctaacaaggtcttcgatgaaatgctcaatgaccctcgagtgaaggtcgatctggttgcttggaatatgttggttgaagggtatggtagactgggattggttgaggaagctaagaaaataattcagagaatgaaagagaagggactttaccctaacgtagctacttatggtagtttggctaatggaattgcattggctagaaaacctggagaggctcttctgctttggaatgaagtgaaggaaaggtgtgaagtgaaaaagggacagaattctgattcttcgtctctaccgccattgaaaccagatgaagggttattagatacacttgctgatatctgtgttagggctgctttcttcaggaaagctttagagattgtggcttgcatggaagagaatggtattcctccaaataagaccaaatttacacgaatttatgtggaaatgcactctagaatgtttactagtaagcatgcctcaaaggccaggcaagataggaggattgagaggaagagagctgcagaggcgttcaagttttggttgggtttgcctaattcgtactatgggagtgaatggcggttagaacctcagcttcatcagaaaggaaccgggcccggagctagaagctcgcatgccgtcgccctagtaggaccaaaggcatatgttttcggcggtgaatttgcgccacgtgtccctgttgacaacaagctccacgtgttcaaccttgaagatctcacatggtccgtggctgatgtaaccggtgacatccctccgcccagagttggtgtcaccatcgcagctgtcggatcaaccatttatgtttttggtggtagggacggtgaacacaacgagcttaatgagctctactcttttgacacctgtacaaacaagtggaccctactatccagcggggacaatgggccacctcaaaggagctaccactcgaccaccgccgataatcgccacgtgtacatctttggcggctgcggtgtcgccggccggctaaacgatctatgggcttacgacgtcgtggatcagaagtggatcaaatacccaacagcaggtgagaaatgcaagggccgaggtgggcctgggttggttgttgcccaggaaaagatttgggttgtgtacggtttcgctggagctgaagtggacgatgtccattggtttgacccgaccaggaaggagtggacccaagtggagacaggtggcgagaaaccaacggctcgtagcgtgttttcgacggttgggattggaaagtacgtattaatatacggtggggaagtggaccccagtgacctgggtcacatgggtgcggggaagtttacggctgaagtgtacgcgttggacacggagactttgctctggaagaggtgggaggatgggctgcagtcgggtcatcatcctgggcctcgcgggtggtgtgcgtttgctggggggcagtggaatgggaaagagggacttttagtgtacggaggcaattcaccgagtaatgatcggcttggtgacattttctttttcactcctcaaaagtcgaacggaaacgacgccggattcgacctttccctcttggaggccgtcgagaaatcccaaaacgcagtggaaatgttggacctccgaaccctaaagaagctggtcctctccttcgagcgccgacttagggaaaacattgcagcccggctcaaatacccgaaccagcctgaccggtttgcggactccgaaatcgagctccatgaagagctccagaagctcaaggtacttgccggaggacccgagctttatccggaacttgttgctctcaacacaatcccctccattctcaaccttcttgggcacgacaataccgacattgcgatcgttgtcgttcaattgcttcaggacttgacggacgaggacgttctcgaagacaacgacgagccggcacgtgtacttgtcgacgctctcatagagaacaatgttctggagctgttggtacagaacttgcatagactgtctgagactgacccggatgagatggccgccgtgtacaacacgctctctaccatcgagaatctgattgaagtgaagccgactgtggcggaattggtttgcgagaggaccaagttgctcaaatggttgctggggaagattagggttagggagtttgacagcaataagcagtacgcgtctgaaatactggccattttgctgcagaatagcacggcgaatcagaaaaggttagggcagatgaatggcgttgatgtgctgcttcaggcggtggccatgtataagtctaaggatcctaagaacccggatgaggatgagatgttggagaatctatttgattgcttgtgctgtttattgatgccgttggaaaacaaggagagatttgtgaaggctgaaggtgtggagttgatgattatcatcatgaagcagaagaagtctgcctatgggtcggccataagagcactcgattttgccatgaccaagtacccgcctgcctgcgaacgttttgttgatgttttggggttgaagacggcatttgctgcatttatgggtaagtgcgatcaccgagcggttgctttgattggtggtgccacggccagagtgggagacccttcaggtaagagcttggagaggccagagctcgacccagaaactctggtcaataatacattggggattaccgatacaatagctaaaattctagaattctcttgtgattttgaataattatgattggtggaaagagtttcgggttttggattttcttaagcaagtgggccggtttgcgagagtgggtactatgatgtccaaggagagtgtgaagaagaggttggaatctgaacaaggattgagcttcactgagttcacgtaccagttgttgcaggggtatgactttctttacctgtttgagaatgagggtgttaatgttcagattggtggtagtgatcaatgggggaatataactgctggaactgatcttattcggaaaatccttcaagtagagggagcgtacggcttgacattcccgcttcttttgaagagtgatggtaccaaatttggcaagtccgaggatggtgcagtttggctttcaccatcaatgttgtctccctacaagttctatcagtatttcatctctgtctcagatgctgatgtggtgaggttcctcaagattttaacttttctggatatggaggagataagtgatttggaaagggacatgaagaagcccggctatatgcccaatacggctcaacgaaagcttgcagaggaagttacccgttttgtccatggtgaagatggtctagttgaggctcttaaggctactgaagcattaaggcctggtgctgagaccacattggactggaagaccattgagggtattgcagaggatgtgccttcctactctttggcttatgaccaggttctcaatctatcccttgttgatctttcggtttcggctggcttgcttgagagtaaatcagctgcccgtcgtttgttgaagcaaggaggcctttacttgaacaactctagagttgatagtgaaagtaagaaaattgaagaggaagatattgtggatggtaaagttctactactatctgctggcaagaagaacaaagttgttgtgcggattgggatgagcgagcaagatgttgctgaatatcgaaagagcttgtccatacgtgtgtcaggttttgatgtaccaaggccggttaagacatttgaagattgtggtttttcttcgcaactcatgaatgctataagaaaacaagcatatgaaaaacccacagcaattcagtgccaagctttacccattgctctttctggaagggatattattggtatagctaaaactggttctggtaagactgctgcttttgttcttcccatgattgcccatatcatggatcagcccgaacttgagaaagaagagggccctattggagtaatatgtgcacccactagagaattggcacaccaaatatatctagaggccaagaaatttgcaaaaccatatgggattcgtgtatctgctgtgtatggtggaatgtccaaacttgaacagttcaaagagctcaaggcagggtgtgagatagttgttgctactcctgggagattgatagatatgctgaaaatgaaggcactaacaatgtcgagggcaacttatctagtactcgatgaggctgatcggatgtttgatcttggatttgagccacaaatcaggtctatagttggacagatcaggcctgatcgtcaaaccttactcttttctgcaactatgccccgtaaagttgaaaagttggctagggagactctcactgatcctgtcagagttacagtgggggaggtgggaatggccaatgaggatataacacaggttgttcatgtgattccttctgatgctgaaaagttgccctggcttctggaaaagctacctggaatgattgatgatggagatgtgttggtgtttgcttcgaaaaaagccactgtggatgagattgagtcccagctggctcaaagatgttttaaagttgcggctcttcatggtgacaaagatcagtcttcgaggatggagattttgcaaaaatttaaatccggcattttccatgttcttattgcaaccgatgttgctgctcgtggtcttgatatcaagtcaattaagtctgtggtgaactttgatattgccagagatatggacatgcatgtccatcgtattggaagaacaggtcgtgctggtgacaaagatgggactgcttacactcttataacgcataaagaggctcggtttgctggtgaattggtaaacagtttgattgctgctggtcagaatgtgtctgtggagctaatggatcttgccatgaaggaaaatgctttgtccgtaattggtccaaggccaatggattggtctgctgttccatataatgctccccaggcaccagggaaaaatggaaaacaaagaacttcaagtttggaatcaccaataatgttgctggtgggtcatcagagtgctatatacacaatgaagtttaatcccactggaacggtcattgcatctgggtctcatgacagagaaatttttttatggaacgtgcatggtgattgcaagaactttatggttttgaaggggcataaaaatgcagttctggatcttcactggactaccgatggatcccagataatatcagccagtcctgataaaactctgagggcgtgggatgttgaaacagggaaacaaataaaaaagatggcagagcactcttcatttgtgaattcatgctgcccatcacgtagggggccacctctcattgtcagtggatctgacgatggaactgccaaactatgggatatgcgtcaaagaggtgccatccaaacatttccagataaataccaaattacagcagtcagcttctctgatgcatcagataagatattcactggtgggattgacaatgatgtgaaggtttgggacttgcgcaaaggtgaagtaacaatgacacttcaaggccatgaagatatgataacgggtatgtcactgagtcctgatggctcctatcttctgactaacggaatggactgcaagctctgcatttgggatatgcgcccgtatgcacctcaaaatcggtgtgtgaagatatttgaagggcaccaacacaactttgagaagaacttgctgaaatgtagctggtcgtctgatggtagcaaggtgacagctggtagttctgatcggatggtttatatatgggatactactacacggcgcatattgtataagcttcctggacacactggatctgtcaatgagtgtgtcatccatcccagcgaaccaattattggatcttgcagtagcgataagcagatttttctgggggaaatctgagaagaactcctaggcagcaaaaactgggacggtcttctggacccacttaaccttgacctccgaaaactcatcctccgctgcggcgacttctgccaagccacatacgacgccttcaacaacgacaagaactccaggttctgcggctccagcagatacggcaagtcgtcgttcttccaaaaggtaatgctcgaaaacggctctgattaccaggtcgactccttcctctacggcactgccaaagttagcgtcccagaggccttgcttttgcattccaggtctcgcgagtcctgggatcgcgagtccaactggatcggctacattgccgtcaccaccgataacgtcagcagaagcatcggaaggcgagaaatctacgtcgcttggcggggtacgactcgggactacgagtgggtcaacgttttaggagccgaccttgaatcggccaagtctcttcttcgccagagcgccaacgaagacaaaggtcagcagcatgaggacgactcggaaacaaggcgttcaacgaaaggctggagaagtacaagaacctgaaagtacttcacgtgaagaacacaatcgatttgatagcccattatccagggagtctgtttgggtacgttaatacggggattgagctagtgatcgacacgaggaagtcgccgagcttgaaggactcgaggaacccaagcgactggcacaacttgcaggcaatgcttcatgtggtggcgggttggaacggagaagaaggagagtttgagttgaaggtgaagagaagcttggcgttggtgaacaagtcatgtgagtttctaaaggatgagtatttggtgcctggttcgtggtgggtggagaagaacaaagggatggttgtggatgaagaaattggtgactgggttttggctccaatccctcctagtcgatccacatataataacttgatcaacgcctgtgggtctagtggaaattggaaagaagctatggaaatttgcaagaaaatgacagataatggagtcgggccggatcttgtaacccataacgttgttttatcctcattcaaaagtggggcccagtattcaaaagcattatcttattttgaacttatgaagggtacaaacatccgtccagactcaacaactcttaacattgtgttacattgcctgataaagcttggacaatacggaaaagcctttgagattttcaaatccatgagaaataagagagcagaatgtggccctgatgttgtaacattcaccagcatcattcatatgtattctgtacttggtgagattgaaaattgtagggctttgttcaatacaatgcttgcggaaggcttaaaacctaacattgtttcatataacacattattgggtgcatatgcttcacggggtatgcacaaggaggctttgtcagtttttaatgaaataaagcaacatggttttcgccctgatgttgtatcatatacttctttactcaatgcttatggaaggtcacagcaacctaaaaaggcaagggcagtatttaacatgatgaagagaaacaactgtaagccaaatcttgtgagctacaatgcactaattgatgcctatggatctactggtttgttagctgaagctgttaaagtgttgcgtgagatggaggagaatagcattcatccaaatattgtgtcgatatgcaccattttggctgcctgtggacgaagtggtcaaaaggtgaatattgatgctgtgctttcagcagctaagatgcgaggcatcaaattgaacacaattgcttataattctgctattggaagttatatgaatttaggggaacatgataacgccataagtctgtacagatcaatgaggaagaagaatgttaaaccagattctgttacttacactctgttaataagtggttgttgtaggatgtcaaaatactgtgatgctcttgggttttatgatgaaatggtggatttaaaaattcctttgtccaatgaggtctattcatccgtgatctgtgcctacagcagacagcagagaaccccacgaggtaagcatcgaaacccagaaaagctagaggatgtcatctgtagaatgatgacgaatcgggcttggacaacccgtttacagaacacgattcggaatttggttcccgaattcgatcactctctagtgtggaatgtgttgcacggtacccggaactcggaacatgcgctccagttcttccggtgggtcgagcgtgccggtctgtttaagcacgaccgtgagacccatttgaaaataattgagattttgggccgagcttcgaagctcaaccatgcccgatgcatactattggacatgcccaagaagggtgtggaattggatgaggacctatttattgtactaattgatagttatggtaaagctggtattgttcaggaagctgtaaaaatgttcaacaaaatgaaggagttgggtgtggagaggagtgttaaatcttatgatgcattgtttaaggttatcctaaggaggggacggtatatgatggccaaaagatacttcaatgccatgttaagtgaggggatagagcctactaggcacacatataatgttatgctttggggtttctttctctcactgagattggagactgcaaaacggttttatgaagatatgaagagcaggggcatttcacccgatgttgtcacatataacactttgattaatgggtttattcggttctcacagattgatgaggcagagaagttgtttacagagatgaagggacggaacctggcacccacagtgataagttacactactatgttaaaagggtatgtttcggttggacgagttgatgatgcgctgaaagtgcttgaggagatgaagtctttaagtattaagcccaatgctgtcacatatactacattgttacctggactttgtgataaagaaaaaatgtctgaagctcaaataatgttgaaggagatggtggagagatatatagctcctaaggataattctatcttcgtcagattgttatcttgccaatgcaagtgtggtgatctgaatgctgctgcagatgttctcaaggcaatgattcggctgagcattcctacagaggctggtcactatggcatcttaatcgagaatttctgtaaggccgaggtttatgatcaggcagtcaagttgttggataagctcattgaaaaggaaattatattaaggccccagagcaccttggagatggagcctagtgcttataatccaatgatcgagtatttgtgcaaccatgggcagactgggaaagctgaaacttttttccggcagttgatgaaaaagggtgttcaggatccagttgcctttaacaatttgatccgtggttattccaaagaagggaatcctgattctgcatctgaaattttgaagatcatgggtaggagaggggtgcctagagattcagagtcctacaaattgctcatcaagagctacttaaataaaggtgagccttctgatgctaaaacagctttggatggtatgattgaaagtggccatgttccagattcgtcattattcaggacagtgatggaaaatctgtttgaagatgggagggttcaaactgcaagcagggtgatgatgactatgttggagaagggggtcaaggagaatatggacttggttgctaagattttggaagcccttctcttgagaggtcatgttgaggaagccttgggaagaattgatctgcttatgcattatggttgtgcacctaactttgatggtctcttatctgttgtttctgagaaaggaaagaccattgctgccctcaagctattagattatagtcttgagaaagactgtaacctagacttctcaagctatgataaggtgttggatgctcttctatcagcagggaagacgcttaatgcttactcaatattgtgcaaaataatggggaaaggagggcccactgactggagttgctgtgaagatcttctaaggagccttaatcaggagggaaacacaaagcaagcagacatcctctctagaatgataaagaaagtagcgattgtgattgcgaattgtgtagcattgttggtgatagtttcgtttgtcgtggctcactactgcgccagagagcggagttcgaattccatggtgggtagtgagagtgggaagaggaggagtggtagtagctatggcagtgagaagaaggtgtacgccaacggaggtgcagatagcgatgggaccaatgctacggatcgtagcaagcttgtatttttcgataggagaaagcaatttgagctcgaggatttgctccgtgcatctgcagaaatgcttgggaaaggaagcttgggaaccgtgtacagagctgtcctcgacgacggcagcactgtggcagtgaagagactcaaggacgctaacccctgtgctcgcagagagttcgagcagtacatggatgtgatagggaagcttaagcaccccaacatagtgaaactaagagcttactactatgccaaggaggaaaagcttctagtctatgactatcttcccaatggaagcttgcactcacttcttcatgggaatcgtggtcctggtagaattcctttggattggacgacaaggatcgggggagaacttggggaagatgaaaaagactcggcgatcgtttactatggtccaatctcatccaccataaagaaagttaagcttctctcactttcaacctgctgcctctctgtatctctgggccctgtcataacgttcatgacatcgcctgatatgaatgtgatcgttaagggtgcagtagcatcttcagtgatattcttaagtgcatctaccactgcggcccttcactggtttgtaagtccctacattcacaagataagatggaagcctggctcggacagttttgaagtggagatgctgtcatggttggcgacatacattcctaggactatcaagttcgctgatatcaggccaccggagaccaacagacctttcgtgacatttaaggccaatgggaatttctacttcgttgacgcagagcactgtcacaacaaggcattgctcgcaaggctgacccctaagaaagcaaatcaagagtcggcttttaagaatttgtgagtgactgttgagcgtccaccctactatagttatttggattcaacatctgggcagcttgaaccagcatctggtgctcgcgccagcattccaggagaggactactggcctgaaggaactgctagtcgagttagggctgctagagctcctgagcccacaggtaaatcagtaggatctccatcttatggaaaaagtcctggaagtaggaggaagaagaaaaaagcatcagttgctgcctctgaatctgaagtcagtgtagagccaagtgatccagcggcacctgaaacttcagaggatgctatagaagagcccatagacatctcctctgaatatgttgtatatcagactgaacctgataaagaggaa---ggatatgagctggacaagaaacttggacgtcctcacccctttattgatccaaaagtgaaaaagccaatagaggagccatgtacaagtgaagaactgtggtggaactggagaaagccagacaaggaacaatggtccagatggcagaggaggcgaccagatgttgaaacggtttttctcaaagcaatggcagagactgggcaagtaaagctgtatggtgaacatccaactttgactgaaacttctctctacagagctaggcgacatcttttcaaggaagaaaggcttcaagctgagcacgagaaactggaaagactgggttcaatagcatactactcagaatgggtaaaggcatggaagagggacacttcaagggaagctgttgagaaacattttgaagagactggtgaagatgaaataactcaactaattgatatgttttgtcatcaaacagatcgagaatataggataatgatgggaactgatgtccgtatacaaagggatcctttggcaatgcgaatgcgggaggatcaaataaagcaacaggtcctgcaatctttagtcctttgataaaaaaggatgacttagctttcttggagaaggaagacgggcttgcttctttggagttaataggaagcggagggtgtggacaggtttataaagctgaattaacaggaaggaacggaaaaatggttgctataaagaagattattcaaccccctaaggatgcagcagaattgacagaggaagacagcaagtctatgaacaagaaaatgcgccaaatcagatcggagattaatactgtaggtcaaatcaggcaccggaaccttctccctctgttagcccatgtttctcggcctgattgccactacttggtgtatgaattcatgaaaaatggtagcttacaagacatgctgaatgctgttgcagagggaacaaaggagttggattggttaacaaggcacaggattgttgtaggagtggctgccgggctcgagtaccttcacatgaaccatagccctcggataatccacagagatctgaagccggcgaacatacttcttgatgatgatatggaagctaggatcgcagattttgggcttgcaaaggcaatgccagatgctcagacacatatcaccacttccaacgtcgcaggaactgtgggatacatagcaccagaataccatcaaacactcaagttcacagataagtgtgatatctacagctttggagtaatcctaggggttctggtgatgggaaggcttccatctgatgattttttccagaataggaacgagattggaatggttaagtggatgagaagtgtaatgacctcagagaatcctcaacaagcaattgaccaaaagctgataggaaatggctttgaagagcaaatgctcttggttttaaagcttgcttacttttgcactctggataatccaaaagagcggcccaatagtaaggaagtaaggattatgttggctcagatcaagcactaagttgcaggttctttgtgccatcagctattattatttatcatctggttgtctagtttccaagatgtcatgccattgcacacactgcttgaacaaactcacatgtcgtctacactggagcttgctagtcctcccattagt---ctctttgagccaatagaaatatcacctgctgttcttccgcataatccacatcctaatgaatcattgcctccaatgtacccaacctttccaactagatatgaaccagtcttgactggaagatgtcctgtaaacttctctgctatatcaagtatcatggaaaaaacagcatctgattgttcgcaacctttggcagcacttgtaggaaatgtaatatgttgtccacaatttagtagtctagtgcacatcatccagggtttccacagcatcagttcagatgaattggttttgaaaaattcagttgctaatgattgttttgaagatattattagtatcttagccagcaagggtgcaaacagtacagtcgctacaatttgctctatcaaatcgtcgaatcttacaggtgggtcttgcccattgaaggatactattatgtttgagaaaactgttaatacaagtaaattactggaggcctgcagcagtgttgatcctcttaaagagtgttgcagacctgtctgtcagcctgcaattatggatgctgcacttcagattgcaggaaaacagttgatgaccaatgaaaataaaaatgtagctggagagtttaaccatattgattctcttaatgattgtaagcgagtggtttattcatatctttcaaggaaactcccaatggatgttgcaaatagtgcatttcgaatattatcttcttgcaaagttaacaaggtttgccctttggattttaagcagcctttggaagtaatcaaagcatgtcgcaatgttgctgccccgagtccttcctgttgtagctcattaaataattacattgcgggaatacaaaagcagatgttaattacaaataaacaagctataatctgttctacagtgtttggatccatgttacggaaaggtggggttatgacaaatatttatgagctttgtgatgttgacttgaaagattgcgtaaagatccctcagcttccagctgaggccaagattcctcagtcagcctgccttaaaacataccaagtgaaggactctcagggggttgtgtgggtttggatgtctctgaagactcctccaaatcctagtaaactaccttggtttgagaactttgccaggccagggtttcaagatatttcaacaatccatgagctcccatatgaccactccatactccttgagaatctcatggaccctgcccacattccaatctcacatgacagaacggattggactgcaaagagggaagatgctcaagcattaggtttcaaggtgaccgaacgttctgatagaggatttgcggggtggtggggcaaggcaaaggatcaacctttgccaaacttcttacggtttgaagcaccttgtgttcttcagaataacagagaacttgttgacaagaatggaaaaaagaactacttcactggtcttttcctttgtagaccaagtggacagggaaaatctatgcttattgtgaggtttggaggaacaatgagatcaccactggcaaaattgtttccccagtggtacttccatcagaatgcttgtaaggtctttgagcaagatatgggatttctttcgtctcaaaatgaggtactcatgaaagaaaaagttcccaccaaagagctttatcttaacttgagatcctcagatacgtgggtagctgaatacaggaggtggatggacaaggttggacatggtatgccttatcattttgggcatagcaccatatcattgcctaaagttcctgctgtggtagaacatgccccagccggactaactgctggggtttctgcgtctttaccagctaagggtggggttggagcattgtatgctccgaatttgaccaacagatacttccggcatgtaattcattgcaaagggtgcagaaatgttgtcaaagcattcgaaacatggaaaaatggcctctctgcaattgctataacgctagccacggtggcgattcttgtgtctggtaggcagtggaaagcacttctgttggtagcagcagctgtgtgctctggtggagcttatgcatgctcagctgctattgcattgaatttgcgcacccgattcccttctgcccaacgtctcgtcgccattggcgatctccatggtgacctcgacaagaccaagcaatccctcaggctcgccggcctcatcgactcctccgattcatggataggagattccaccaccgttgtccagatcggcgacgtccttgaccgcggtggcgatgagctcaagattctctattttctcgagaaattgagacgagaggcctctagatccggcggctccattatctccatgcttggcaaccacgagatcatgaacattgaaggcgattttcgcttcgtcactcgggagggtttggatgaatttagggcttgggcggactggtattgcattgggaacaaaatgaaagctctctgtaagggattagagaagcccaatgacccatttcatggtataccttcggttttc---------tctgattcattctggtctcagatctccaaatttaggacagcggcttcggaagaatacagaagaaggtcaatctcatattgggttctactagctctgagcagtggaggaatgcttgtggccttccctgcttcatcaattctttctcgtgtctattacacaaatggtggtaacagcaagtggatcatttcttgggtggcagttgcgggttggcctctaactcttcttttcttatttcctacatactacttctgcaaaacttttcctactcctctgagcttcaagctcacactatcatacatcatgctcgggttcttaagtgctgctgataacatgatgtatgcatatgcatatgcctatcttccggcatctactgctgctcttctggcatcgtcttcactggttttttctgcactatttggataccttattgtcaacaataagatcaccacttcaataactaatgctgttgtgataatcacttttgctgtgaccatcatagcgttggactcggattcagacagatatggaaatgtcactgatgcccaatacatcttgggttttgtaatggatattctgggatctgctcttcacgggcttattttcgcactttcagagctagtgtttgtaaaattacttggaagaagatccttccatgttgtgttggagcaacaagtcatggtctccttatttgcttttatattcaccacccttggtatcattgtgaataaggattttcaagggatggcatctgagtctaccattttcaagggcggtaaaacttcctattaccttgttcttatcgtggcagcttcaattgaggatagttccattgattttggggacttcttcaaaggtccattaccaggaaagtttcttaagctgttggcatatttggctgtatcccggctcggaatatatgtacctctgggtggggtaaatcgagaggcttttgtaggaaatttggatcaaaacagtttgttgagcactttagattcattttctggcggaggcattggtagacttgggatatgctcacttggtattgttccatttataaatgcacagattgttttccaacttcttgcccagatttaccccaaattacaagatcttcagaaaagagaaggtgaagcaggtagaaagaaaattctccagtacactcgatatgcttcagttggatttgcaatagtacaggctattggccaagtactctatctacgtccctatgtgaatgacttcagcacacaatgggctatttcttctgttacacttttgacactcggctcaatattaacaacatacattggggagcgaatctctgacttgaaacttggaaatggtacatcccttttgatattcacaagcattatctcctacttgccagcatcttttggtaggactgttgctgaggcttttcaagatggtaactacattggacttgccaccatcatcttctccttcttgctgttggtacttggaattgtgtatgttcaggaagcagagaggaaaattccacttaactatgcctcaagatacaccagtagaagtggaggacttcaaaaatctgcttacctgcctttcaaggtgacgatctgcttccaatctccgatcaaaccaatcccgatccctcaattgacagccctttccaacccaaagctccgctttagatgcaatctctccctcccttccagatacccactaacaagcactgagcccgaacccgtatacgcctctgtcaagaccttcgcacctgccaccatagccaaccttggccccggcttcgacttcctcggctgcgccgttgatggtctcggtgacttcgtatccctcagccttgacccacatattcatccgggcgagatctccatctctgaaatctccggtgacaatgccaacaaactcagcaaaaacccactttggaactgcgctggaatagctgccattgaggtcatgaagatgctcggaatccgatcggtgggtctgtcactttcccttgagaaagggctgccactaggaagtgggctcggatcgagtgcggctagcgcggctgctgcggcggtggcggtgaatgagattttcggagggaaacttggcgtagaggagctggtaatggctgggcttaaatcggaagagaaggtctccggttaccacgcggacaacgtggcgccgtcgatcatgggaggctttgtattgattcggaactatgagcctctggagatgattcggttgaggtttcccgaggagaaggaactgttcttcgtgctggccagcccggaatttgaggctccgacgaagaagatgcgggcagctttgccaacagagataggaatgccgcaccatgtatggaattctagccaagcaggggcattggttgccggagtactacaaggggatttgatgagtttgggcaaggccttatcgtcggacaagattgtggagccgaggagggcacctctgattccgggcatggagggtgtgaagaaggctgccattgaagctggagcatttggatgcactattagcggggccggacctactgcggttgcggtgatcaacaacgaggagagaggggtcgaaatcggtgagcaaatggtcagggccttcttgaaggagggcaatttgaaagctgtggcgaatgtacataggctcgaccgggccggtgccagacttatcggtagcatttccagatgacaggttttgatggaattgaaattcatggggcgcatggctacctcattgaccaattcttaaaagatgggataaatgatcgagtagatgagtatggtggatcatatgcaaacaggtgcaaaattttaatgcaaatagtagcagcagcagttgcagccattggtgcggatagagttgcagtcagaatttcaccagcaatcgatcatcttgatgctatggactctgatccgctcagcctaggtttggcagtggtagagaggctcaacaagctccagctaaactttgccgctaaacttgcgtatcttcatgtgactcagcctcgatacacagcatatggccagacagaatcagggagacctgggactgaagaggaggaaactcatttaataaggacattgagaaaagcttacgagggaacattcatttccagtggtgggttcactcgggagcttggaatgcaagctgtggctgagggtgatgctgatttggtatcgtatggtcgtctatttatctcaaaccctgacctagtattgagattaaagctgaatgcaccgttgaacaagtatgttaggaagactttctacacccaggatcctgttgttggctacacagactatccttttcttagcattttctcatccatatctccatctccaattgcggcagccagtctgggtcaagtctacaaagctcaactaaagtattctggtcagattgttgctgtgaaggtgcaacgccctgctattgaagaagctattggactggacttctacctgataagaggtctaggttttctcataaataaatatgttgacatagtaagcagtgatgtcgttgcccttattgatgaatttgcacgcagagtttatcaagagctcaactatgtgcaggagggtaagaatgcaaggaggtttaaaaaattgtacgctgacagggaggatgtccttgtccctgacattttctgggattatactagcagcaaagtgttgacaatggagtgggttgatggagtcaaattaaacgagcaagatgccattgagaaacaaggcttggaagtgttgcatctagtgaatactggtatacaatgcagcctcaggcagctgctggagtatggatattttcatgcggatccccatcccggtaatctgctggcaacacctgaggggaaacttgctttccttgattttggaatgatgagtgagaccccagaggaagcaaggtttgctatcattggtcatgttgtgcacatggttaatcgagattatgaagctatggcccgtgattattatgctctagattttttgtcacctgatgtagatgttactccaattgtaccagcacttcaaaacttttttgatgatgcactaaacgcatctgtgagtgaactaaattttaagacattggtagatggccttggtgctgttctataccaatatccattcaacgttccagcatattatgcattgatattgaggtcacttactgtactagaaggtttagcactttatgccgatccgaatttcaaggtgttggctgcttcctacccatattttgctaaaaggcttttaacggatccaaatccatatctcagagatgcccttgttgagttgcttttcaaggatgggaagtttaggtggaacagacttgaaaaccttctggttcagggaagaaaagatagagatttctctgcaaaagatgctttacagccagttttgaagttattattgggtccagatggtgaagaactccagattttagttattaaagaggcagtccgcatcacagaagcttttatgttaggcgcagttattgatacatacaattcaatgcctgatcttgtgagagccttaatgcttaatggcaatgcaactggagttcttttgatgagtgatgctgaaaagcgaagcatgataatgctcagagatcaagtgtataggatctggggacttcttcaatcctctgaaaattttgattcgtcccttttgcagcccattttacaagtaatggatcttcgtacaagtttactagttggaggtgatagtatggagagtcagttcgaagaattggctcagagtcctgacattataatagcaactcctggtaggctcatgcaccatttatctgaggtcgaagacatgtcattgcgttctgtagaatatgttgtttttgatgaagcggattgtctatttggcatgggttttgctgagcagttacataagatacttatgcagctgagtgaaaatcgtcagaccttgcttttcagtgcaacattacctagtgcccttgctgagtttgcgaaggctggtctgcgagaccctcagcttgtgcggcttgatttggagactaagattagccctgacttgaagcttatgttttttacattacgacaggaggaaaaatatgctgctctactttatttgataagggagcaaatcaattctagtgagcagacattaatatttgtatccacaaaacatcatgttgagttcctaaattttttatttaaagaagaaggtattgaaccttctgtatgttatggtgaaatggatcaagatgctcggaaaattcatgtagcaaggtttagggcaagaaagactatgttgctgatcgtgaccgatgttgcagccagggggattgatattccattgcttgataatgtcgtaaactgggactttcccccaaagcctaaaatttttgtgcatcgtgtaggccgagctgctagggctggtcggactggtgctgccttttcttttgtgacatccgaggatatgccttaccttttggatctacatctgtttctctccaaaccgattagggctgcacccaccgagcatgaggttttgcaggatatggatggagtcctgtccaagattgagcaagcagtagcaaatggggaaactgtttatgggcgttttccccagacagttcttgatcttgtttcagacagagtcagggaaacaattgattcttctgcagatctgacttctatgataaaaacctgtacaaatgcatttcgcttgtattcaaagacgaaaccattgccttcaaaggagtccattagaagatcaaaggagttaccccgtgaaggattgcatccaatttttaaaaatgtactggctggtggagagttaatggcattggcattttctgaacgtttgaaggctttcagaatagagaaggctttaggaccaaagggacagataacacaggaattgaagacttggccaggaaaacgggttggtgtgcactcaattggtgatcacacagccattgagctaattggcagagatcggccaggtctcttatctgagatctcagctgtcctcgccaacctccacttcaatgtagctgctgctgaagtttggacacataataggcggatcgcttgtgttctttatgtcaacgatgataacacatgtcgagctgtagacgatccaaacagattgtctaccatggaggagcagctcaagaacctcatacgtgggtgtgaggatgatgagaaagtgggttacaccagtttctcaatggggttcacccacattgatcgtcggctccatcagatgttgtttgcggatagggattatgagggcgctggacttaccaatgagatcgattatcatccttccttcaagccaaagatcacagttgatcgttgtgaggaaaagggatattcagtgattagtgtcaggtgtaaagatcgtgcaaaactgatgtttgacattgtatgcacacttacagatatgcaatacgttgttttccacgccgccatctcatcagaaggcccctatgcatcacaggagtattatattcgtcacatggatggttgtacgcttgatactgaaggagagaaggaaagggtcatcaaatgtcttgaagctgcaattcagagaagagtaagcgagctactcaactactggggcaacaccccagaggaagacttctaccatctccaaggcatcagagcctcctctgccttctacacctctcccagaggcttgaagctcttcacacgctcatggcttccgctttcctcctctccttctcgcggcctcatcttcatgatccacggctatggcaacgacatcagttggacctttcaagccacagctatcttccttgcacagaaaggtttcgcctgctttgctcttgacctcgaaggccatggcaaatccgatggtctcaagggtttcgtccccaacgtcgaccttgtcgtcaacgattgcgtttcattcttcaattccatcaaacaagacccccaattcctgggtcttccttcgtttctctacggcgaatcaatgggcggcgcaatttgccttctgatccatttcgccgatccggaagggtacaaaggtgcgattctggtagcacccatgtgcaaaatctctgagaaagtgagacccaaatggccaattcctcaaattctgacgatagtagccagattctttcccacctggcctatagttcccaccgaggatatcatgcgcaagtccgtgagagtcaatgagaagatcatcttagcagacaaaaacccagtgagatataggggcaaaccaagactgggcacggtgttggatctgctgagagttacggagcaattgagcagaagactaagtgatgtgaggcttccattcatagtattacatgggagtgcagatgaagtgacggatccgaatgtgagcagagcattgtacgaagaagcaaagagtgacgacaagaccatcaagatttacgatggaatgatgcattccttgttatatggagagaccgatgagaatgtgggaattgttcgtgctgatatcctttcttggttgatggaggaatccccgatctaccgtcttcctcaagactcgctccgccagatcttctcgacacttcccctccgacagatcatgatctgccgctgcgtctgcaagctcttcaaccaggtcctcagtgcgccttgcttcgtcgatcaagtcttcacccgatcccctctccacctcctcgctctccgacctccacataccaatcacagccaccgccaccagtcgtctcatccctggctccatgtcttcgatcccgagcagagccaatggctgaaattcaacctagatttcctacccttccggtctccgcacccggtggcggcctcactcggactcgtttacctctggggtgaatcaccagactcatccgagtcgaacaagtcgctggtggtctgtaaccccttgactaggcagttccgggtcttgccgcagctgggttcggcttggtcgcgtcacggctctgtcctggttgactcggctcgccaagtcatggtgctgactgaactcgcagcgctttacttctccggcgcgcaccagtggctcacgttttcttcgaacctaccttcgaaacccagaagcccaatcttggtgttcgactcggtttatgctctttgcgatgtggggtcgccttggaggagccaatggaagcttttctcttgcaccatcacgaagctcaagaactcgcagacctggactcggctcgagaggcacgaatggggggacgttttcgacattttgagacgaccgcgtttggttaggggaaccgggaatcgaatcttgatggttggtgggttaaagtcttcgtattctttgaacacatcgtgttcgacgatattgatactgaggttggatttggatagcttggagtgggacgaggcggctcggatgcccatggacatgtacaggtgttttcaggaatcgagcaagttcaaagtgtttggtggaggcgacagggtttgcttttctgggaagagggttgggaggttagcgttatgggatcactgttcgggtaaaggggagtggcggtggatagaaggcgtgcctggaaatggtgatggtctttgcagaggattcgttctcgagggcaggctaacagcattgccttgatattcagtatctctaccaaagggattgagcaagggggacagcttaacgtttgatgtcttggctgtcttcacccattcattgcagccatttcctgagaaaatctcacaggctgatgcgcaactcttagtcttccaggaaagtgcacactatctctctccttatgaagtgaaagtccagtcactcagtgtaaaattacctgatgcaagaattgaatcttatacaagattagaaaatacaaagattcatggttcagagatcaaatatggtccctatgagaatcttcctcccttctcgtactcgcctattgttgttcattttgagagcaatcaaccctttgctgttgcccacgagttggtccgagagatagagatttcccactggggaaatgttcaggtgacagagcattacaatcttatccatggaggtgctcaaagcaaaggggaattttccaggcttgattatcaagctagacctcatgtaagaggtgcatctgcccttaggcttcttgttgcaagattgcctccaagagctcattctgtttattatagggatgagattggaaatatctcaacatctcatttgtggggtgattctaaaaagaccgaactggaaattgaacctagatatcccatgtttggtggttggaaaactactttcaccatcggatatggcttgcctcttcaggacttcttatttgagtcagagggaaagcgctaccttaacatctcttttggttgccctatgacactcattgtgaaggttagggcgaagacaaaggaactcgtcctcggaaacccgtcggtgacggtggaaaaaggaaagtacagctatgacgtggaaacactaatcaacaagctcagtagcctccctccccgaggtagcatagctcggtgcctcgacatattcaagaacaagctttcgctaaacgacttcgctttggttttcaaggagttcgctcagcgcggcgattggcagcggtcgcttcggctcttcaagtacatgcagcgccagatatggtgcaagcccaacgagcacatatataccatcatgattagcttgcttggacgcgaaggcttgctcgacaagtgcgctgagttgttcgacgaaatgcctagccaaggcgtggtccgtagcgttttttcctacaccgctttgatcaatgcatatgggcgcaacggtcagtacgaaacctcgcttcaacttcttgatagaatgaaaaaggacagggtttcgccgagtattttgacatataacactgtaattaatgcttgtgctaggggtggtttggattgggaagggttattaggattgtttgcggaaatgagacacgagggtgtgcaacctgaccttgttacttataatactttgctaagtgcctgtgctagtagaggtttgggcgatgaggcagagatggtatttaggaccatggttgagggtggaatagttcccgacataaccacatataattatcttgttgaaacttttgggaaattgggtaagctcgaaaaagtctctgagctgcttaaggagatggaatccggagggaatttgcctgatataacctcgtataatgtgttactagaggcatatgcaaaattagggtcaattagagaggcagtggaggtgtttaggcaaatgcaagcagcagggtgttcgccaaatgctactacttacagtattttgttgaatttgtatgggacgcatggaaggtatgacgacgttcgtgatcttttccttgagatgaaaattagcaatgcagagccggatgcagctacttataatattctcatccaggtgtttggtcaaggagggtactttaaggaggtggtgacattgtttcatgatatggtggaggagaatgtagagccaaatatggagacttatgagggcttaatagttgcttgtgggaaggggggtctccatgaggatgcgaagagcattttacttcacatgaatgagaaaggaatagtgccaagttccaaggcttatacgggagtgattgaagcatttgggcaagctgcattgtacgaggaagctcttgttgccttcaacacaatgaacgaagttgggggcaagccatctgttgaaacctacaattcgctgattcatgcatttgcacaaggtggactttttaaggagtctgaggtgatcctgttgagaatgggtgaatctggtatcgcaaggaatgttgattcattcaatggcataattgaagcatttaggcaaggaggtcggtttgaagaagctgtaaaggcatatgttgagatgggaaagactagatgtgatcctgatgagcggacccttgaggcagttttaagtgtttactgctctgcaggccttgtggatgagtgtgatgagcacttcaaagagattaaggcttcaggaatattgcctagtatcatgtgctactgcatgatgcttgctgtttatgcaaggaatgacagg-----------------------------------------------------------------------------------------------------------------------------------------------------------------------------------------------------------------------------------------------------------------------------gatcgagattgtgggatacggtcggtagagtccagtggtatggatttggcacgtttctcatatacattgtgaccttatccatattcccaggatatataacagaggatgtgcactctgagattcttaaggattggtacccaatcctcctcattgctgtctacaatgtgtttgacttggttggcaagagtcttactgcggtgtacctccttgaaaatgcaaaggtagctattggtagcactgtggtgaggttgctgttttttcctctcttcttcgcatgcttgcacggtcccaaatttatgcgcacagagattccagtgacagtgctgacttcccttttgggcctcaccaatggctacctgacaagcgtgttgatgattttggctcccaaaattgtgccattgcaacatgccgagactgcaggaatagtgatggtactctacctagttgtcggtttggctgctggttcagttgtatcttggttttgggtcatctaa---------------------------------------gaaaagcaaaatcaagagagctctgttcatgagtatactaatggaataatcaatgaaataaggaatttggtgactgatatttcctccgagaaaggtcagaagacaaaaaccaaagaagcacaagaaagcattcttcaagaaattgaaaagctggctgctgaagcttacagcatctttagaagctccattcctacttttacagaggaagttgtgacagaacgtgaagaaccaaaacctcctcccactgtcaaagtaaggtctgggactggcacaggatttgaaatattatgccaagggtttaactgggaatctcataaatctgggagatggtacatcgaactcaaaaataaagctgaagaattatctttgcttggtttcacagtaatttggttgccgccacctacagaatctgtgtcacctgaagggtacatgccaaaagatctgtacaatctaaattccagatatgtagggggaataccaacgtgtattggttcgctcaaagctttgactcatctaaacctctcattcaaccatctaagttataagatatctcccagactagtgtttactgagaagcttttcgtcttggacttaagtaacaatgatttatcgggtcctcttccaagcaagattgcagtgacgactgagaaacctgggcttcttcttctcgacctttctcacaatcgtttctctggtgaaatccctttgaagattacagaactgaagagtttgcaggcattgttcatttcacataatcttctagttggggaaattccggctaggattggaaatttaacttatctccaagtgattgatctctcacacaacttgttgtcgggttcaattccattgaacattgttggttgttttcagctgcttgcattgatcgtcaacaacaacaatctttctggtgaaattcagccagagcttgatgcattggatagcttgaagatactggacattagcaacaacatgatctccggtgagatcccactaactttagcaggctgcaagtcactggagattgtagatctcagctccaacaacctctctggaactttaaatgatgcaataaccaaatggtcaaacctcaggtacctgtccattgctcggaataaatttaccggaagtctacccagttggctgttcacatttgaagcaatgcagttgatggatttctctgacaacaaattttctggttttatacctgatggtaactttaatgttagcttgaattttaacaatggtggcactcttagaatgctaaagggggcaattgttccggcacaaaatggggataccaaagtttctcttgttgtagctggtagcagtgaattacgcttcagttatgttctatcttcaatggttggaatcgatctctctgaggctaagcgtgctgtgccattaaaagattatcgcaatattggaattatggcccacatagatgcgggaaaaaccacaacaactgaacggattctgttctatactggaagaaactataaaataggggaagtacatgagggaacagcaactatggactggatggagcaggaacaagaaagaggcattaccataacttctgctgcaacaaccacgttttggaacaagcatcggattaacataattgacactcctgggcatgttgacttcactcttgaagtggagcgtgctcttagggtgttggatggatctatatgtttgtttgacagtgttgctggggtagaaccacaatctgaaacagtgtggaggcaggccgataaatatggggtacccaggatttgctttgtcaataaaatggatcgcctcggtgcaaattttttccgaacaagagacatgattgtgacgaatttgggtgcaaaaccactggtcattcaaatccctattggtgcagaagataattttcagggagttgttgatctcgtgaagatgaaggctataatatggtcgggggaagaactgggtgcaaaatttgcatacaatgacattccagcagatcttcaggagctggctcaagaatacagatcacaaatgatagaaaccatagttgagttagatgatcaagctatggagagctacctagaaggggttgagcctgatgaagaaacaattcagaaactaattagaaagggaacaatagcaagtagttttgtaccagtattatgtggctccgcctttaaaaataagggggttcaaccattgcttgatgctgttgtcgattatttaccttctccacttgacttgccacctatgaagggaacggaccctgagaacccagaagtggtaatagagaggtctgccaatgataatgaaccatttgctggactggcttttaagatcatgactgatccatttgtgggaaccctttcatttctgagagtgtatgcagggaagctatctgctgggtcatatgtactgaatgcaaacaaagggaaaaaggagaggattggtagacttttggaaatgcacgccaatagcagagaggatgtcaaggttgctttagcaggggatattgttgcgcttgcaggtttgaaagatacaataactggtgaaacattatgtgatcctgataatcctattgttcttgaacgaatggacttccctgatcctgtgattaaggtggcaattgaacccaagactaaagctgatgttgataagatggccactggtttgattaaactcgctcaagaggatccttctttccacttctcacgggatgaagagatcaatcagacagttattgaagggatgggagaattgcatcttgaaattattgttgataggctcaagagggaatttaaggtagaagctaatgttggagcaccccaagtaaactacagggaaagcatttccaagctctcagaagtgaagtatgtacacaaaaaacagtctggcggacaaggtcagtttgcagacatcactgtacggtttgagccgatggaatcgggcagtggttatgagtttaagagtgaaatcaagggaggcgcagtgcctaaagaatatattccaggcgtgatgaaaggattggaggagtgtatgagtaatggtgtgcttgcaggctttccagttgtagatgtacgtgctgtactagttgatggttcttaccatgatgtcgattcaagtgttttggccttccagctggcagctaggggagcttttcgtgaaggaattaagaaagctggccccaggatgctcgaaccaataatgaaagttgaagttgtcacgcccgaagaacatctaggagatgtgattggtgacctcaactcgagaagaggccagatcaacagctttggtgacaaacctggtggtctcaaggtggttgatgcactggttccactggcagagatgtttcaatatgtcagtacactgcgggggatgacaaaaggccgtgcgtcctacaccatgcaattagccaagtttgacgttgtccctcagcatattcagagccagcttgctaccaaggaagaacaagttgccgcttaa----------------------------------gctaacggtggtgttgatttggaatcctacgtatttttgaagagagcccatgagcttaaagaagaagggactaggaggtttcagaataaggattatgtgggtgctcttgagcagtatgataatgctcttaggctcaccccgaaaacccatccggatagggctgtttttcacagcaatagagcggcttgtttgatgcaaatgaagcctatagattatgacactgtgattgctgagtgcactatggctctccaggttcagccacggtttgtcagggcccttcttaggagggctcgggcatttgaggcgatagggaagtatgagatggcgttgcaggatgtgcaggtgctcttgggggctgaaccgaatcatcatgatgctctggatattgctcaacggttgcgtacagcactt------------gatgctcagcaagacctccaaagccgcccgtcccctgctgcccttggggcttctgcagtacgtggtgccccaattgctgggttaggtccgtgtctaccagctcgg------------------------------------------attcaatggaggaagttgaagctagtttatgatcatgacataagactagctcaaatgcctgtgaattgcagtttcaaagtgttaagggagattgtcacaaaaagattcccatcatccaaatccgttttaatcaaatacaaggataacgatggtgatttggtgaccataacctctacaggtgaacttaggttggcagagtcttgtgcagatagccttattccaaaagagcctgaaatcgataaaacagaatcagttgggatgttgagattgcatgttgtggaggtgaatcctgatcaagagccaactatattggatgaagaagaggagaaacccatggagagtgagggcatcaagggagatgaagatggttctcattcgtcact---------------------------acttgaaattgaaaagacaggtaaagaagctccaaaagataagctaggagcttcagaagatcctgaatgtaaggaattggaaatggatgattggttgtttgagtttgctcagcttttcagaacgcatgttgggattgacccagatgctcatatagacttccatgagcttggaatggagctctgttcagaggctcttgaggagacagtgactagtgaagaagctcagagtctttttgacaaggctgcctcaaagttccaggaagtggctgcattagcttttttcaattggggaaatgttcatatgtgtgcggcaaggaaacgaattcccttagatgagtctgctggaaaggagatagaagcaacacagcttcaaaaagcttatgtctgggtgaaagaaaaatattcgttggccaaagagaagtacgaggaggcactcttgattaacccagacttttatgaggggttgctggcactgggacagcagcaatttgaaatggccaaacttcattggtcatttgcacttgcgaagaaaatagatctttccagctgggattctacagaaacgttgaaactttttgatagtgcagaggagaagatgaaagttgccactgagatgtgggagaaactggaggagcagagagcaaaagacctaaaagatccgaatgcaagcaagagagaagaattgttgaaaagaaggaaaaaacaagcaagtggtaatgaa---------gagatttcagctgatgaagcagcagaacaagcagcagtgatgaggtctcagatccatctgttctggggtaacatgctttttgagcgatcccaggtagaatgcaaattggggctaggtggttggaaggaaaacctggatgctgctgttgagcgctttaagcttgctggagcatctgaagctgatatttcaatggttctgaagaatcattgttccattggagattcagtggaaggagatgagaaaaagattatggacgaaaggcggcaactttgcgaggcggcgaggagcggcgacatgaacaggttgaagactttgatagattccggagctgacgtttcctgcttcgacggtgaaggcctcaccccgctcatgcacgcggccaagcatggccatgcccgcgtagtaaagtccctgctcgaagctggtgccccctggaacgccctctctccttccaacctctccgctggcgattttgctatggaggctggccaccaagaggctttcgacaccctacttaatgccgggattcaagctgagttggtactaggaaccattgcaaggaaagagaataagattggtgattgtaacggggattacctggatgatagggttagcttcagtgaggataagctgatagactccaatagcaaggcagtcatgatggcatgggagaaaccattaatggaggctcatgctaaagccgtttgctcaaggggtggtcatatattgaacattggatatggaatgggtctcgtggatacggccattcagcaatatgcaccaaccacacacaccatagttgaggctcacccagcagtttatcaacgtatgctttcttctggttgggctgagaaggataatgtaaagataatatttggccgttggcaagatgttataccacaactagaatcttatgatggaattttctttgacacatatggagagtattatgaagacctgagagagttccatcaacatcttccttctttgctgaagcctgggggaatctactcattcttcaatggcctttgtggtggtaatgcatttttccatgttgtttactgtaacttagtttctttggaacttgagaatttaggatactcaacacagttaattcccttgcccgttaaggactgtttgggagaagaagtctgggaaggtctgagacacaaatattggcaactagatacatattacctccctgtctgtcagaaggatggtaccgaggtgagcgttcgacagcagctcaatcagttcatcaagagccacaagcgcgtctacaaatgggaggtgggtgacaccctgaagaagcttcgccaacgcaagctttactatcctgctctcaagctttcagaaactatggctaaaaggggaatgaacaagaccgttagtgatcaggctatacatcttgatctaattgccaaaactcgaggtattcctgctgcagaaaattatttcattgatcttcctgaatcttctaaggaccatctctgttatggtgccctactcaactgttactgcaaggagttgatggctgaagaagctgaagctcttatggaaaagatgaaggaactcaatcttcctttaagctccatgtcttataacagcattatgacactttattccaaaactgggcagtcagaaaggatacgggccataatacaagaaatgaaggccagcaatattatgttcgattcttatacatacaatgtctggatgcgggctcttgctgctgctaacgatatctctggggttgaaagggttattgacgacatgaagaaggatggccgagttactagagattggaccacatatagcaacttagcatcaatttatgttgatgctggcttgtttgagaaagcagaaagtgcactaaaggacttagagaagataaattcctttaaggatctgtctgcttaccagttcctaattacattgtatggccgaacggggaacctgcttgaagtttatcgtatatggcgttctttaagactggcgtttcctaaaactgcaaatataagctatctaaatatgattcaggtgttggttaacttgaaagatctgccaggtgctgaaaaatgtttcagggaatgggaatctcaatgctcaacttatgatattcgggttgctaatgttctcattggagaatatgctaaacaggatttgctggagaaggccaaggagctcaaagaacgggcccgcagaaggggggccaatcccaatgcaaaaacctgggagatctttcttcattattatttgaacaatggggaatttggttcagcggttgattgtgttgctaatgcaatatccgcaggtagaggggatggtggaaagtggatccccccacaggaaattgtcaacacctttatggggcattttgagcaaaagaaagatgtagatggtgcggaaggttttctggatattgtgaaaagggctgtagataccctagaggtggaggtgttagaatcattgataagaacttatgctgctgctggaaggacaagccctgtgatgcgtcaccggttgaaaatggagaatgtagaggtgagtgaggccagtaaaaagttgctcgagacgatatgtgtggacatggggttccggcgaacacccatcacctgctttttcttcttctacctcttggtttcttcccaggcgtccgagactttcacccgccggaaacacaaaatcgacggacccatcaaaactattgttgttgtggtcatggaaaaccgctcattcgaccatgttctcggttggctcaaatcgacccgacccgaaattgacggcttgacgggcaaggaatcgaaccggattttcgtcactgacccggattcgcaggaagtttccgtctccgacgatgctttgttcgttgactctgatccgggtcactcatttcaggccattcgggaacagatattcgggtcgaaccagagcaacgcgaacccacctccgatgaatggcttcgctcagcaagcggagagtatgatccctggaatgtcgaagactgtcatgagcgggttcaagccggaagttctacccacttacactgagttagcaaaagagttcgctgtgtttgaccggtggttcgcgtcggtacccgcgtcgactcagccgaaccggttctacgtccactcggcgacctctcatggcgccatgagcaacgtgaggaaggacctcatccatggcttcccacagaggaccatctttgattcgctggacgagagtggactcacatttggtatatattaccagaatatcccagcgaccctgttcttcaagagcttgaggaagctgaagcacgtgactaagttccacagctatgcactgaaattcaagaggcacgcgaggctgggtcagcttccgaactacgtggtggtcgagcagcgttacttcgacgttaatctctttccggcgaacgacgaccacccgtcgcatgacgtggcgaggggacagaagttcgtgaaggaggtgtacgagattctgagggcgagcccgcagtggaaagagatggccttgttgattacatacgacgagcatggtgggttttatgatcatgtgcctacccctgtttctggtgtgccaaatccggatgggataattgggccggatccttattacttccggttcgatcggctgggtgttcgggttccgaccatacttgtctcgccgtggatcgacaagggtacc
>Karwinskia_pluvialis
gcggaagctccggggccggaaccctaccaggatccgaatgagctttctatgaaaggggtgaaaatcttgggtagacccctctaccttgatatgcaggccacgtcgccggtggacccgagagtcctcgatgccatgcttcctttctatctgtcccgatacggtaacccccattctcggacccatatgtacggatgggagtccgaccaagctgtggaaatcgctcgctcccaggtggcttctctggtcggtgcttcgcctaaagagatcatctttacctccggcgctacggagtccaacaacatctccgtcaagggtgtcatgcacttctacaaggataagaaacgacatgtcatcactacccaaactgagcacaagtgcgtcctcgattcttgtcgtcatctacagcaggagggtttcgaaattacctaccttccagtgggctccgatggacttgtcgacttagagaagctcaggtcagctattcgtcctgatactgggctcgtctcgatcatggcagtgaacaatgagattggtgtgattcagccaatggaggagattggcagggtttgcaaggagttcaatgttccattccacacggatgcggctcaggcattggggaagattcccatcgacgttgacaagtggaatgtgagtctgatgtctcttagtggacataagatttacggacccaaagggattggagctttgtatatgagacggcgcccgaggattcgagtggagccccagatgaatggcggtgggcaagagagggggataaggagtggcactgtgccaacccctttggttgtagggatgggtgcggcttgtgagcttgcgaagaaggagatggagtacgatgagaagagaattactgccttgcagaaacggttgcgtaatggtattaaggcgaagcttgatggggttgtgatcaatggaagtacagagaggcggtacgctggaaatctgaatttgtcctttgcttatgttgaaggtgagagcttgctcatgggattgaagcaagtggctgtttccagcgggagtgcttgtacaagtgcgagtttggagccctcgtatgtattgagggcattgggtgtggatgaagacatggctcacacttcgattaggtttggaattgggaggttcacgacagaggcagagattgatcgagctgttgagcttactgtagagcaggtggagaagttgagggaaatgagcccgctttatgaaatggttaaagaaggtatcaatattaaggagatacaatggtcacagcactgatccggtgaaacaaacaccaaaaccagttcccaaaagagggttccgaagcgattcgtgaagagccaagtccctgaatccgttctccaagatccggccttgaacgccgcaatagcactcctaccctccaactacaacttcgaggtccacaagtgtgtctggcgcgttcgctccactggagcctcgcgcgtcgctctccagctccccgagggcctcctcatgtattccctcgtcctctccgatatcatctccaccttcggcggcgcctctcactgctacgtacttggagacgtcacctacggcgcttgctgcgtcgacgatctcgccgcctcagccctccaagccgatctcctcatccattacggtcacagctgcctagtccccgtccaggtcagcaccgtcccctgcctctacgtcttcgttgacatctccatcgacgtcgaccgcctcgtccgcacagtcgaactcagcctcaatccaacatcgtcctcgccggaacaatccaattcgcctccgcgatcagagcggccaaacccgaactggaaaaccgtgggttcaaggtcctgattccccaatcgaagccattgtcggctggagaagtcctgggttgcacggcccccaaggtt---gaaacagtggcggtgttcgttgctgacggtcggtttcatctagaagcattcatgatagcaaatccagggataaaagccttccgatacgacccatatatcggaaagctatttttggaggagtacgatcaaaagggaatgagagagtcaaggaagaacgcggtgtcgaaggccagggaggtcaccaactggggaatcatattgggaactttaggaagacaagggaatcccaggattctggataggttggagaagaagatgagagagaagggtttcacttacactgtcattttgatgtcggagattagtccggcgaggattgcgttgtttgaggactccgtgggtgcttggattcagattgcttgtcctcggctatccattgactggggtgatgcgttttgtaagccgcttctgactccgtttgaggccgagattgctctgggatacatcccgggttggtgggagaaggtaatagtaaatcgagtgccggccgtacagttttagggtttaaccagtggcttatctcaaaccctaatttcgagcacagtgacgagaccctttcgttcttcgtcgattactttggccgccggaaggatttcaaggcgacccacgatatcattctaagtgtgcacggcgttgcggggcctaaaaccttggcgtctgccattgatcggcttgtgagggctggtagacctactcaggcggtttcgttctttgagaggatggaaaaggattacggcctcaagcgcgaaaaagaatcgcttaggttggtggtggagaagctttgtgaaaatgggtttgctagttatgcagagaaaatggtgaagagtttggcaaacgaattcttcccagatgagtatatgtgtgatacgctgataaagggctgttgtgtggatgggaagctagaggaagcaaagaggttagctggggagatgtatagaggaggttttgagattggagcaacggcttataatgcaattcttgattgtgtgtgcaagctttgtagggaaaaagatcccttccggcttcattcggaggctgagaaggtgttgatggagatggacattaatggagttccaagaaatgtggagactttcaatgtgttgatcaccaatttgtgtaagatcaggaagactgaggatgcaatgaagctgttctacaaaatgggggaatgggggtgttaccccaatgcaaatacttttcttgttttgacaaacagtttgtatcaggcagctagagtaggagaaggcgacgaaatgattgacaggatgaagtctgctgggtacggagaagccattgacaagaaagcgtactatgggtttttgaagattttgtgtggaattgagagaattgatcatgctttgagtgtttttagaaagatgaagaaagatggctgtgaacctggggtcaagacctatgatttgttgatgaggaaattgtgtgctcataaccgtgttgataaagctaatgcccttttcaatgaggctgtaagtagaggaattgaattgacacccaaagcttatcaggtagatccaagatttatgaagagaccaaaggctgtgaagaaggagaagaaaagagagaccttgccggagaaaatgttaaggaagaggagacgcctcaagcaaatccgattgagttttgtaaagaaacccaaaaagatgatgcgccgttcttgtagaggccaaaatgctaccatccgcaagagccaacatgactggacaactgcaactgtcgaagacatatttttgccaattgaagcttacaacctctatgaccgcctcgggaaacgtattcctcatgaaaagagattttccattccccgaattccagcattaattgagctctgcattcaagctggtgttgatatccccgagtttcccacaaaaaggagaaggaagccaatcatccgcattgggaagagtgaattcatcgatgctgatgaaagtgaactaccagatcctgtccctagagctcccgagcaactgctattaactgaaatacccgattcagaagtaataggcccgtctgatgaagaagaaacatccttgcttgctcaggaaacacttcgagcatgggagcagatgaggagaggagccaagaggctaatgaaggtgtattatgtgagagtttgtggctattgccctgaggtacatgtcggtcccagcgggcacaaggctcagaactgcggcgctcataagcaccaacaaaggaatgggcagcatggttggcaggcagcggtgctcgatgacttgataccgcctagatatgtgtggcatgttccagatgttaatggaccgccattggaacgggagctgaggagcttctatgggcaagccccagctgtagttgaaatgtgtatgcaggcaggtgctgcagtgcctgatgaatacaaagcaaccatgaggctggatgtggggatcccttcttctcttaaagaagctgagatggttgtttgagcgctgtcctccttccgtcaaacccgcctcgccttcgcctctgccaagcacaaccagacccaccaatcctcatctgcctcctcctccaacgcagatgccaccgtcgactccattgcatccatcggcgacgacccactcgccgccggtagcggtcagctcattgttggcgttgagagccgatatcgggtcgtgtaccgactcgtcaacagcatctatgttctgggcatcaccaccgccgaccacgacaactccatcaatgtcttcgaatgcatcaatgtcgttaaccaggccgtcagcgtcatcgtcaccgcctgtcgcggcgttgacgtaacccccgagaagctcagccgtaagtacgccgagatctatatggccctggacattgtcctgaggggcgttagcaacatccgactcgccgcaatgctggcttcgttgcatggcgatagcattgccaagatggtgcattcggccatcgacactgagaataagattcgcggagccgaaagttggaggtcagtggaggctcaatccgttgagcaccaggcgagcattgatgcattctcaaatgtgatgttcgaattgccccccgagacgattgcagcaggggatgaggtggccgcgagcatagctcctgtgttgcagagcgatcaactggatcagaagcaagagaaggacgaggaaaatgaagctgagaaagacccatttgcggcgagcgataagattaatcagccccaggagctagttggtgggtttaagaaggacaaggattcggatgtgtccaaggcattggcaggtcttgacgtgacaacattgccaccagcggaggcgacccaatcgacgcatattgccgtggaaggatttgaaggagagtatggtggaattgagtttggaaatgagcaagcctcactaggtgaaacttttgaaggattcagtgacgcttggggtggaggattggacccctctgattttgttggtacgacgaaagttaagaaacagcaaggtcttggtggcctcgaattgctacagacgggagctgatcagctgatgctgccgctagtggtcaagcaggtactccacttgataatctggtgaagtctactgaaatgaagggccccgagatgtacatttctgaagagattagcgccgagttcagggaatcattgcttgctagagttggattaatgggtgttgtttatttgaaaactttgcctcccaaagcctctggtgataaagaaactgagttttcattccgggttgaaggtacaagcgcagttaagagatttgctatgcagagttctcgggttagtagtctcggcaatgggatgtttcatgtgaggaccgcagcttctgaagaacctttaccaattttgaaatatagtttgctaccaaggtcaataccattgcctttgagggttcgtcttataaaacgtcagagtggaacattattgtctgttatgatacagtatgtatcgaaccctgatttaccagcgccattgaataatgtgacatttgttttgaagctaccagtggacccttcattgctgaaggtttcgcccaaagcaatcttgaataggcatgagaaagaactgaaatggcatgttcctgaa---------------------------------------------------------------atgaccgtgtcgttttttagaagtaatagcttcccgcgtagcccaattagtgcattcttcactcgagggatattgaaaagactgaaaaccattgtggcaattgggctgattgttggtatgattttggggtttttggttggcgtcatatttttctcctataaaattggggttgaagggaaagacgcggttatttcattaaaactacatgtggaagaaagcaattacgcggagaaaattggtgttaagcagtggatggaagagaatgatgttcctggaatgatggatagatacagttccaagttgtatgagacagtgtctgagcagctagatagtttggcaatgcagtataacatgacagaatttgttaccgggattaagcattttgtgattaaacgagagggtaactctgcagtgtcttccgcagccttaattagtccatcaccatacgcagagaagcttttaagtttaaggaatcgaattagtaatagggaatggggtcagatttataccgagatggatgccattgtcagagaacttataatcacgagagaggatttggttgtaaaagcgaaaatgtatgctcttcaagggttagatgtgtcacaacgtgtcttagccagtagtacatcaattctaggaggcagtgcaaaactcatgttctctgttggaaattccatcatttctggagctgctgaagttttcaactttgtttctcattctatggtattcatttgggtcttgtattaccttatcacaacagagtctggtggagtgaccgaacaagtcatgtgtatgcttccaatctcaaagttgacaaggggtagatgtgttgaagtacttgataaagctatttcgggtgttcttttggctacagctgagattacatttttgcagggatgtctcacttggcttttgttcagattattcaaaattcatttcttgtacatgtccactgttcttgctatcctcagctcattgttacctatatttccacctttatttgcaactattccagcagcattggaactagtgctggaaggtagatacatactagccatcatcttaaccattgttcaccccttgcttatgccaatcttcatcaccgctgagtttctgcactccttcctctcgcaccgcactctaattgatcacttgcagtccgctctccccatagtctcaccatccctttgcaccccaatccgccagagccatgccgtttcatctacttcctctctgctccttatgccttcttggtcctcatccccttctctcccttacataggcgtcaagctagtcacctatttccctcaaaattccaccttgaatttacccagcgtccacgccagttacgttctcttcagctccacaagcggccaaaccttagcttccatggatggaactgagcttaccctttacagaacctcatgcgtgtccggtttagcttcaagaattctgtccagaaacgacagcaaagtcctcgtgatgatcggcgccggcgctttggcaccccatctgatcaaagcgcatctcgtagcaagacccagtttgaagaaagtcataatctggaaccgcacggtgggaaaagctagaaacttggcagagaaattgcaagaaagtgctggacatgatggggtgagtttcgaaagcagtggttgtttggacgaagtgattgaaatgggagatgtagtgagctgcgcaacgaattcggaggtgccaattgtgaggggagagaagctgaagaaaggagcacatttggacttggtgggttcgttcaagcattcaatgaaggagtgtgatgatgaggcaattaggagaggaagagttttcgttgataatgaggctgcgttggtggaggctggtgagttggtgggtgcttttgagagagagatcattaccaaggaagacattggaggaaatttggtcgagctaataagtggggagagggctgggagaagaaattctgaggagatcaccgtgttcaagtctgttggatcggcggtggttgatattctggcagcccagttggtgtatgagact--atttcaacggcttcgcttgcctcccaaatatgcaaccacatagcctccatcttctccaaacccacccaccaccatccaccagttttggacgtcctagtttcagagcttacttccacagcggctcgaaaaggacgggtcttcctctacggtgtgggccgggagggcctcatgctcaaggccctctgcatgcgcctcttccacctgggcctctcggcccacttcgtcttcgacatgaccactcctcccatcaccaccgacgaccttctcatcgcctccgctggtcctggcggattctccaccgtcgatgctatatgctccgtcgctcgatcctacggtggcagagtgttgttactaactgcccaaccggagtccggatcgtgtgtaaagcacgccactgtcgtaggctacgtgccagcccagacgatagcgatgattcggatggtgg---agagaaatctcggcccttgcttccgatggggagtgtgtacgagggggctttgttcgtgctgtttgagatggtggtgtacaaattgggtgaaacactggatcagagccccgacgccgtgcgagctcgccacaccaatctggagtgaagattactggggaaagtggcattggtcacaggtggagcctctggtattggagagagcattgtgcgcctattccaccaacatggtgcaaaagtttgtttagttgatgttcaggacaaccttggccagcatgtctgtgaaacccttggtggtgacccaaacacttgttacttaagtggtgatgtcacaaaggaggatgatgtccgtcgtgcaattgatttcacagttgataaatatggcacacttgatatcatggtcaataatgctgggatgtcaggttcaccctacaatgacatacgcaatttagagctgtcggagttcgagaaggtacttgatttgaatgtgaagggagtctttctaggaatgaagcatgcagctcggataatgattcctgcaaagaaaggaactatcatttctctttccagtgtatcaagcaccactggaggcctcggtccacatccatacacagcttccaagcatgctgtgttagggctcaccaggaatgttgcagctgagctaggacttcatgggatacgtgtaaactgtgtctctccatatgccgttttaacaggcttggctttggctcacttgcctgaggatgagaggactgaggatgccaaagcaggttttcgtgccttcgtcgggaaacatgccaacttgcagggagtggaattgacggtcaatgatgtagctaatgctgtactctttttagcaagtgatgaatcaaggtatataagtggtgcaaatctcatggtcgacgggggcattacctgtgtgaatcactccctgcaagtctttagaaaaaacccgtctttatctgagcagctcaggcctttaaccaaaaccactctctctgacactcccaaagaccaagctaatctcctgaccaaaccaaagtcgacttgggttaaccccgctaagcccaagcgttcggtaatttcccttcagaggcagaagcgttcttctcattcttacaatcctcaggttagagacctcaggcgctttgcacagaagctcaataacagttatatatctgaagctggttttgtctctgctcttgaagaaatccaacacccactcactcgagataatgcgcttctgttgctcaacagtctgaaaccatggcagaaaacccatatgttctttaattggatcaagacccagaagttgttccccatggaaactatattctataatgtggcaatgaagtctctgagatttgggaggcagttccagctcatcgaagaccttgctaatgaaatgataagcaatgagattgagcttgataatattacttactctactattattacttgtgctaaaaggtgcaaactttttgacaaggctgtggagtggtttgagagaatgtacaaaactggtaagatgcctgatgaggtgacttactcagctattctagatgtgtatgccaatttgggtaaggttgaggaagtgcttagtttgtatgaaagaggtagagctagtggatggaaacctgaccccataacattctctgttttgggtaagatgtttggtgaaactggtgactatgatggtatcaggtatgtcttgcaagagatgaggtctcttgaagttcagccaaatgtggttgtctataatacattgttagaggcaatgggtaaggctgggaagcctggtctagccaggagcctgtttgaggaaatgcttgagtcaggtctaagccctaacgagaaaacattaacagcgcttgtcaaaatctatggcaaagccagatgggctcgagatgcaatggagttgtgggaacaaatgaggtctaactcttggcctatggatttcattttgtataacacattgttgaatatgtgtgcggatcttggattggaggaggaagctgagaagctcttcgaggacatgaagcagtcggagcattgcaagcctgatagttggagctacacagctatgctcaacatatatggtagtggagggaatgctgataaggcaaaggaattgtttgatgaaatgtctgtggtgggtgttcagctcaatgtgatgggttgcacttgtttgattcagtgcttggggaaggccaggagggtcagtgatatggttagagtttttgatatttccattgaacgaggagttaagccagatgacaggctctgtgggtgtctgctctctgttgtgtcattgtgtgagaatgaagatgatgaagataaggtggtatcttgcttggagcaggccaatccaagattggttgctcttgtcaaacttaactatttgggttatatccaggtttacacaacaagacagcggacgaatggtgcctggatgttcgatctctatccgtgggtgcggcacacactgcactggaagagtggatgggaacgctatgcaagattgttcagcggaaagaggcattgccagagatgttttcagctcaaactgggactggaactcataaattctcacaaggactgggcagttcatttgctgctcatgtgagaaaacttgcaggggccagcaacctagcaccagatcttcaagcacaaattgatgagacactggaagagataactcctcgttgtgttttggaactcttaggcttacccctggatgatgagtatcgatcaaaaagagaagagggcctccatggtgtccgcaacattttgtgggctgttggaggagggggagcagctgcaattgctggaggattcacccgcgaagatttcatgaatgaggctttcttacgaatgacagcagctgagcaggttgatctatttgcagccacgccaagtaatatcccagctgaaagttttgaagtttatggagtggcacttgcgcttgttgcccaagcttttgttggtaaaaaacctcatctcatccaagattctgataatctattccagcagctacagcagactaaggtaacagttccaggaaacaccgactatacatccggcaaaaaccgtgagatagactttgctttggaaagaggtctctgttcactgcttgtgggagagcttgatgagtgccgctcgtggttgggcttggacagtgagaattcaccatatagaaatccatctgttgtagactttgtcttggagaactcaagggatgatgatggcaatgatctctctggtctttgtaaattgttggaaacatggttgacagaggtggtatttcccagatttagagacaccagagatatacagttcaaacttggagattattatgatgatcctactgtccttagatatttagaaaggctggagggtgctaacggttcacccttagctgctgctgcagccatagttaggattggggctgag----ggttctccaacgtctctcgacccggttgagttccagttagccgagacgtatcgggctgttccggccccactctggcactcccttctcaaatctctatgctcctcttcctcctctattggtctagcttatgccgtcgtttcgtggctccaaaaacataacctttgtttctcctacgaattgctctactcgattctcatacacgcgctcggccgctctgagaagctctacgaggcgttcttgctctcccagagacaatccctgacggcattaacatacaatgctttaattggtgcttgtgctcgcaacaatgacctcgaaaaggcactcaatttgatgtccaggatgcgccaagatggtttccaatcggatttcgtcaattacagcttaataattcagtcattaacgcgttcaaacaagattgattccccaattctgcaaaagctttatagagaggtcgaatgtgacaagattgagcttgatggccagctactgaatgatataatcgtgggttttgcgaaagctggtgacaccaaccgcgctatgcattttctagcggtcgctcaggccactggactgagccccaagacggcatctttagtttcagttatatcagcattggggaattcaggtaggacagtggaagctgaagccatatttgaggaaatcaaagaaggtggattgcaaccgagaactcgagcatacaatgcacttcttaaagggtatgtaaaggcaggctctttgaaagacgcggaatccatcgtgtcggagatggagaaaaatggggttgcaccagatgaacacacgtatagccttctcattgatgcttatgcgaacgcgggtagatgggaaagcgctagaattgtgttgaaagaaatggaagctaacaatgtgcagcctaattcctatgttttcagtaggatcttagctagttatcgcgatagaggggagtggcaaaaatcgtttcaagttctgaaggagatgaagaatagtggtgtacgacccgataggcatttttacaatgtgatgattgatacttttggaaaatataattgtcttgatcatgctatggctacgtttgagcggatgctatctgaggagattcagccggacacagttacttggaatacgcttatagactgtcactgcaagtcaggacgccatgctagagcggaggagttgtttgtggaaatgcaggaaagtgggtgctcaccttgctctacgacatacaacattatgattaattcttttgggcagcaggagagatgggatgatgtgaaaggcttgttagggaagatgcagagtcatggtttactgcccaatgtcgttacatacacaacactggttgatatatatggacagtctggcagatttaatgacgccatagaatgcttagaagtcatgaagtctgcaggattgaaaccatcacccactatgtataatgccttgatcaacgcctatgcacaaagacccaaatcccaaaattggctcaaacccccttcacggaacagccccaaagttaaattcctcatgaagaacctcactgttctcgagcgagctttcatcggcgcggccggtggcggcattgccggagctttcacgtacgtgtgtctgcaccctcttgataccatcaaaaccaagatgcaaaccaaaggggcatctgagatttacaagaacgcattcgacgccgtggttaagaccttccaaagcaaagggattctcgggttttacagcggcgtgtccgctgtgattgttggctcgaccgcttcctccgccgtgtacttcgggacctgcgagtttgggaaatcgattttgtccaaatttgggaattatccatctttgcttatacctccaactgccggggcaatgggcaacattgtgtcgtcggcgataatggtgccaaaggaattgattactcagagaatgcaagctggggcaaagggaaggtcttgggaggtgttgctgaggattttggagaaagatggtgtactgggtttgtacgcaggctactctgctacattgcttagaaacttgcctgctggggttttgagctattcttcatttgaatatctgaaagccgccgtcttgagtaggacgaagaagagcaatttggagccaattcagagtgtgttctgtggggcattggcgggtgccatttcagcgtctttgacgacgccgcttgacgtggttaagacgaggttgatgactcagggtcatgtggaggccgtgaataaggtgtctgctgctatgtacactggggtttcatcgacagtgaagcagattttgaaggaagaagggtgggttgggctgacacgtggcatgggtcctcgtgttcttcacagtgcttgtttttctgcactgggttactttgcatttgagacggctaggcttgcaatattgaatcagtatcttaagcagaaggaattgcaagatttcactgtt---------------------------------------------------------------------------------------------------------------------------------------------------------------------------------------------------------------------------------------------------------------------------------------------------------------------------------------------------------------------------------------------------------------------------------------------------------------------------------------------------------------------------------------------------------gtccgagaagccctcaaatttctcgacaccctcttcacctctcaagtcctttgccttggccggtcgcaacctcagcaaactcacacagaccctgaaatgggcaactcacccacaacccccacctcccattcccatcctcaccgccgataccaccgacccgccatccctccaccgtctctgcatccaaaccaaggtcatcctcaactgcgctgggccttttcgcctctacggcgagactgtggtcgctgcgtgtgctgaaaccgggtgtgattatttggatatatgtggggagcccgagtttatggagagaatggaggctaaataccatgagaaggcggtggagacgggatctttggcgatttctgcttgtgggttcgactctgttccggccgagttgggtctgatgttcaattccaggcagtggattggtccggtgaaccgggtagaggcctacctgagcttggagtctgacaaaagggttgttgggaatttcgccacgtatgagtctgccgtgttaggcgtagctaatgcggaccaattgcaaaagctaaggcggtcacgacccaaaagagcgaggccagcgattcctgggcctcctcctcccaaagggccaactatagaacaccaaaagaatattggtctttgggctgtgaagctgccttcagcagattctgctgttgttcgaagaacacttgcaactctgacagaaaaccgccatggccttcccgggttgaacgagactgctgagcaaattgaaaagaggaaagctttttggtcgacagtgaagcctgcacattttggagtgaaaataagctctaaatctctgttgggcacttttcgtttcatgacagttggcatattcatagggctcttgggtagattttattttggcaggtggcttctcttaaaatttccctcattttttagccttggatggttcaggaagaaaggtccttcagaggatgaggtgagaagtgcctcatttaagatgtggtttataggacatggtttcagcgacgtcagtcttatttcagaaggaaattcaaaacctgatatggaagtagtaacaagagtgacgggaccggagattggctacgtgaccacacctataattcttctccagtgtgctctcattgttctgaaccaacgtgataacctaccaaagggaggagtttacacacctgggattgtatttggtccaaccgatctccaagaaagactccaacagaatggaatatcgtttgatgtcatctcgaag----------------------------------------------------------------------------------------------------------------------------------------------------------------------------------------------------ccgccactcagagagaaagttttcaagttctcggaaaccgccatcgacaagatcaagtcagaactcaacacatctgacggtttgaagccattctcaacgttccaatcactctccgtccacatatggcgccacgtaaccattgctcgcaacctgaagcccgaggacatcaccgtgttcaccgtcttcgccgattgccggaaacgagtggacccgccgatgcctgagagctacttcggaaacttaatccaggccatcttcactggcaccgccgctggactactgctggcgaatccaccggagttcggggcgtcgatgatccagaaagcgatagagatgcacaacgcgaaggccatagatgagaggaacaaggaatgggagagcgctccgaagatattccagtacaaggatgccggagcgaactgcgtggcggtcggaagctcgccgagattcaaggtctacgacgtggatttcgggttcgggaagccggagggggtgagaagtggcggcaacaacaggttcgacggcatggtttatctgtaccagggcaaggctggcgggaggagcatcgacgtcgaggttagcttggaagcttctgctatggagaggttgcagaatgacaaggacttccttctc------------------------------------------------------------------------------------------------------------------------------------------------------------------------------------------------------------------------------------------------------------------------------------------------------------------------------------------------------------------------------------------------------------------------------------------------------------------------------------------------------------------------------------------------------------------------------------------------------------------------------------------------------------------------------------------------------------------------------------------------------------------------------------------------------------------------------------------------------------------------------------------------------------------------------------------------------------------------------------------------------------------------------------------------------------------------------------------------------------------------------------------------------------------------------------------------------------------------------------------------------------------------------------------------------------------------------------------------------------------------------------------------------------------------------------------------------------------------------------------------------------------------------------------------------------------------------------------------------------------------------------------------tcaattggtgaccttcctccggtgttgatatccgaaattctgaacagccttggtccaaaagagcttggtataatttcatgtgtatcaacaaatctatgcaggcttgcatctgagcatcacgtttggaaggaattctattgtgagaggtggggccttccatcactcccaccacatttggattcagaaccccttgagaagtcgtggaaggaactatttgtggaaagggagtttagaagtaagacttttttgggacgttatagtatagatgttctgtatggccacactgaagctgttcgcacggtttttcttttggcttcagcaaaactcatatttacttcaggttatgactctgttgtccgaatgtgggacgtggaagaaggcttggccattgcatcatcacgtccacttggctgcactattcgagcagttgcagcagatacaaaacttttggttgctggtggtactgatggctttattaactgttggagagcagtggagggtcttcctcacttgtttgaaattaggggtcctcctaaccagagtatggagtttcgtctgtgggatcatgagggtcctataacttgtcttgctttggatttcaccaagatttatagtggatcatgggacatgagtgttagattatgggatcgatcttcattgaagtgcttaaaggtcttgaggcatagtgactgggtctggggactagttcctcgtgatactacagttgctagcacatccggttcagatgtgtgcgtgtgggatattggtagtggggctctggtgactgtcattcataatgctcatgttggcaacacttactctattgctcgaagcctctctggaaatttcctttttactggtggagaggatggtgcaatccacatgtttgaaatcgtaagcaattgtcttgggactaaggttttgcagttagcaacatggattcctcactcgggtcctgtgtattccctggcgtttgaatttccttggcttgtttcggcttctagtgatgggaagctgtcgctaattgatgtgagaaaactgcttaagactagcaagcaggctgtaggaaagaacgcgtggagcagagtagtgtggagcctccacagaggatgttacatggatttgggaacaatctgttttctgtgaacattggtgctgatcgtatcgtatgcggaggcgaggagggtgtggttaggatctggaatttttcacaagctctggaaattgagcagagggtacgtgccttgagaggaatacgattggaaaatagaatgaggagacgcaagcttcagttagagattggcaataaaggcggccggagtgaccaatgttcagttgcagccaagaagaattcaatcaacggggataggaatggtgtttggtataataaacgagggatgagtggcaagctgaaggcataa---------------------------------------------------------------------------------ttcaggtgtgctagtttggatggagatgctgatcgtcttgtatattttactgtactatcagaaagtggtaacaagattgaacttgttgatggggacaagatattatctttgtttgctgtattcatcaaggagcaactaagcattcttgagaacggagatactaaattgggtgaggattatccatgtcgcattggtcttgtacaaactgcatatgcaaatggagcatccacagattttctgaaacagcaaggcctagaagttatttttactccaacaggagtgaaatacctgcatgagaaagctgctcggtatgatattggaatctattttgaagcaaatggccatggcaccatcttgttctcggagcttttcttatcctggctggaggccacaaataatgaactttcatctgtttctaaagaggttcagaacaacaaaaagctgttttgagactattggcggtcagtaagttgatcaatcaagcagttggagacgctttgagtgggatgctcttagtggaggccattttgcgacatatgggatggtcaatacatagatggaatgagctttaccatgatctacccagtcggcaacataaggtgaaattatccaaaaggccgatgttttatacgaccatcggggacagaagatgttatacgtgtatatgcagaggcatcgacacaggatgaagcagataggctagccaaatctgtagcaaacctggtggataagttccttggtttggttgaagagcttcgcgacaaagctacgtacgatactttctgtaaggacctcgaggacgccaacattttcattgggtctttgattttcgtggaggaacttgctctcaaagtcaaggctgcggtggggaaagaaagggacaggcttgacgccgtcttggtgtttccttcaatgcctgaagtgatgaggcttaacaaattgggttctttcagtatgtcacagctcggacagtccaagagcccatttttccagctcttcaaggggaagaagcagtctgctgggtttgctgatagtatgttgaagcttgtgaggactttgcctaaggttttgaaatacttgcctagtgataaagctcaggatgctaggttgtatattctgagtcttcaattttggcttggtgggtcacctgataatttgcagaatttcttgaaaatgatatctgggtcttatgttccagctctgaaaggaactaagatggagtattcggagccagttttgtatttggatagtggaatctggcaccctttggctccttgtatgtatgatgatgtgaaggagtacttgaattggtataacactaggagggatgccaatgagaagcttaggtgtccggatgctcctataattgggttggttttgcagaggagtcatattgttacaggagatgaaagtcactatgtggcagtgattatggaattggaggcaaggggggccaaagtgataccaatttttgctggtggacttgacttttcggggccggttgagaggtttttggtcaatccggttactaagaaaccttttgtgcattcggtaatatcgcttactggttttgctctagttggaggaccggcaagacaggatcatccgcgggctattgaggctctgaggaagcttgatgttccttatattgttgcgttgcctctggtgttccagacaactgaggagtggctaaacagtactttgggactgcacccaattcaggtagccttgcaagttgctcttcccgagctcgatggaggcatggagcccattgttttcgctggtcgggatcctagaactggaaaatcgcatgctcttcacaagagggtggaacaactgtgtaccagggcaatcagatgggctgaactgaagaggaagacaaagacagagaagaagctagcaatcactgtgttcagtttccctccagacaaaggcaatgtcggaacagctgcctatcttaatgtcttttcctccatcttctcagttttaaaagaactcaaaagagatggttacaatgttgaaggccttccagagacttcagaagcattaattgaggaagtaattcatgacaaagaggctcagtttagtagccccaacctgaatgttgcttataaaatgggtgtccgtgaatatcaaagcctaactccttatgctactgcattggaggaaagctggggaaaacctcccgggaatctgaattccgatggagagaatctcttagtatatgggaaacagtatggtaatatcttcattggggttcaacccacatttggctatgaaggcgatcctatgaggctattgttctcaaaatcagctagtccgcatcatggctttgctgcatactattcatttgttgaaaagattttcaaagctgatgctgttcttcattttggtactcatggctcacttgaattcatgcccggaaaacaggtgggaatgagtgatgtatgttaccctgacagtctgattgggaacattcccaatgtttattactatgctgctaataacccatccgaagctaccatagcaaaacgccgcagctatgctaataccatcagctacctgacccctccagcagaaaatgcagggctttacaagggccttaagcagttgagtgaactcatctcttcttaccaatctctaaaagacacaggccgtggtccacaaattgtgagctcaatcatcagcacagctaagcaatgtaatcttgacaaggatgtggaactacctgatgagggggaggaaatcacagcaaaagagcgagatcttgtggttgggaaagtttattccaaaatcatggagattgaatcccgtcttttgccttgtggacttcatgtgattggtgagcctccatcagcaatggaagcaatagcaactcttgtcaacattgctgcactggaccgtagtgaagaagagatttcatcactcccatctatattagctgagacggtgggaagagagatggaggacgtttatagagggagcgacaaaggagttttgaaggatgtagagcttcttaggcaaataactgaggcatcacgtggagcaattacggcttttgtggagcgtacaacaaataagaagggtcaagttgttgatgtagctgataaactcagctctatccttggatttggtattaatgaaccttgggttcagtacttgtcaaacaccaaattttaccgggcagatagggacaagcttagaacattgtttgcattcttaggagaatgtttgaagctggttgtggctgacaatgagttagggagtttgaagcaagcgttggagggaaagtatgtggaaccagggcctggtggagacccaatcagaaacccaaaagtcttgccaactggaaagaatattcatgcacttgatccacaagctatacccacaacagctgcaatgcaaagtgcgaaggttgttgttgagaggttaattgagaggcagaaggctgaaaatggaggaaaatatcctgagacagttgcacttgttttgtggggcacagacaacataaagacttatggtgagtccttggctcaagttttatggatgattggtgtattgccagttgctgatactcttggtcgagtaaaccgagtggaaccagtcagtttggaagagcttggaaggcctaggattgatgttgttgttaattgctcaggagtgttcagagacctcttcattaatcagatgaaccttcttgaccgggcagtgaagatggttgctgaactagatgagccagcagaaatgaactttgttaggaagcatacactggaacaagcagaaacccttggaattgacattcgagaagctgcaacaagggtcttctcaaatgcctcaggatcctactcttctaacataaaccttgctgtcgagaattcttcatggaatgacgagaaacaactgcaagacatgtatttaagcaggaaatcttttgcttttgatagtgatgcccctggtgcaggaatgacagagaaaagaaaagtttttgagatggctttgagcacagccgacgcaacattccaaaatcttgattcctcagaaatctcgctcactgatgtgagtcactattttgactcagaccccaccaatctggtacaaaacctaaggaaggatgggaagaaacccagtgcgtacattgctgacaccaccacagcaaatgcacaggtccgtacactttctgagactgtgcggcttgatgcacgaaccaagttattgaatcccagatggtatgagggaatgatgtccagcggatatgagggtgtacgtgaaatcgagaaaaggctaactaacacagttggctggagtgcaacatctggtcaagttgataactgggtttacgaagaggccaacacaacattcattcaggatgaggagatgttgaacaggctcatgaacagcaacccaaattccttccggaagatggtgcagaccttcttggaggccaacggacgtggctattgggagacttcagaacagaacattgaaaagttgaggcagttgtactcggaa---------------------------------atggcggtcgttgaccctcactcgttcaccgattcaactcacccgtttgccacccacatctacctctctctttacctcgacttcccttcctccaccatccacggctcggccctcatttccctctcgagcccttacaccggacctctctcccttgacactcgctctctcaccattcactcagtcctcgagccccgttccaatactgcgcttcaattctcgctctctgcgcccgacccaatcaaaggcagccacctaaccgtctccctctccaaccactcctcggtcctcatcgtttattcgacttcgccttcttcctctgctctccaatggctatcgccgcctcagacgtttaacaagacctacccttttgtatacacccaatgccaggccatccacgcgcgctcggtcttcccctgccaggacacaccggcggcgcgtgtttgctacggcgcgcgcttgaatgttccacgccagttgtcggccgtgatgtcggctcggcacatcgagaggcgtgctccgatccctggcgaggctgcggagctggtctgcggcgattcgttgtggtgcgcggagggaagggtggtggaggagtttgcgatggagcagccgattccgccctatttgtttgcgtttgcggttggggagattgccttcagggaggtgggtcccaggacaagggtctatgcggagtcggtgccggcggtgctggactcggcggccagagagttcgcgggcacggaggatattattaggcaaggtgagaggttgtttggaccgtacgagtgggaacggttcgatttgttggtgttgcctccaagcttcccgtacggtggaatggagaatccgaggatagtgttcttgactccgacggtgattaagggcgacgctagtggcgcacaggtcgtggctcacgagcttgctcatagctggactggcaatttgatcacaaacaagaacagcgaacacttttggttgaatgagaattcaagtcaattgacactgaaacctttcttgattttctgaaaacaaatatccctggaatagaaaacgacattgacttagaattgtggactgagggtgttggtatccctccggatgcctatgaacctgtgtccagtgtatatacaaaggttgtgtcgcttgcaaatgaatttaacctgggtaggatgccaagggaggatgaagttgctgattggaaagggcaggaatgggagctctacttggagagcttgcccaaatctgttgaagcttcacaggtattg---------------------------------------------------------------------------------------------------------------------------------------------------------------------------------------------------------------------------------------------------------------------------------------------------------cataggttgccaggaggcagccctctcacaagggttgcccaagttctggttgctgccttcaggaagagaaaagcctctttttctagcagtgagttaataggcttgtatgaggttcctggtaaacaatctgctataaagggtagtggaaagatagctcatactgaggatttcagatgtttggataaagcagcgctgcagctgaaggaagatggtgctgaaccaagtccttggaggctttgtactgtgacacaagtagaggaagtgaagatcctactgaaacttattccaataccggcttgtacaataatgctcagtataatcttaacagagtttcttactctctcagtgcagcaggcatatacaatgaatacccatatgggtcgcctgaaacttcctgtaacatgcatgccagtgtttcctggtctcagcatatttctcatactgtccatctattactcagcgtttgttccaatgtcccgacgcatcactggtcatcctcatggtgcttctcagcttcagagggtaggaattggtctggcaatttcaattctagccgtggcatgggcaggtgttttcgaaaggtaccggagaaactatgccataaagcatggatacgagtctttattcttaaatcaaatgccgaacctaagtgcatactggttgctgatccaatattgcctgataggcattgctgaagtgttttgtatagtaggactgctggaattcctctacgaggaagctccagatgccatgaaaagcataggatcagcctacgctgctctggccggtggtttgggttgctttgcagcctccatactgaacagcattatcaaatccatcacggggaatccagagaaaaggcagccctcatggctgtcccagaaccttaatactggtagatttgattatttttactggctgcttacagttatgagtctaatcaatttc------------------------agatcgggtgagtccaccactaccgtcgattggatggccgactccatcaacggtggatctctacgccacgtcgacctccacaccggaaccaacggctgggcctctccacctggtgaccttttttctctccgagccaagaactactttacaaagcgaacgaaatctccctccggcgattatttactctcgccggccggtatggactggcttaaatccagtactaaactcgataacgtactcgctcgtccagataaccgcgtggcagcttcgcttcgaaaagcgcaagctcaagggaagtcactcaagagcttcattttcgctgtgaatctccaagtccctggtaaagaccatcacagtgcagttttttattttgccacggacgacgccgttcaacccggttcgctacttcaccggttcgttaacggcgacgacgcttttaggaaccaacggtttaaaatcgtgaaccggatagtgaaaggaccgtggatcgtgaagaaagcggtgggaaatcacagtgcgtgcttgttggggaaggccttgacgtgcaattaccttagaggaccaaactactttgagattgacgtagatatcgggagctcggcgatcgctagcgccattttacacctcgcattgggatacgtgaccagcgtgacgattgacatggggtttctcgtggaggcgcaggcagaggatgagttgcctgagaggttgctcggtgcggttagggtttgccagatggaaatgtcgtccgccaccgtggtggcacccattaggggcattctttctctgcaaagggcagctttagctcggaatcacagtgaaaagtggagaattggcttcagatccttcagtaccgaaggtgcaacttctgctgctactccacaacctccaccacctccccctcctcctgagaaaacccattttggtggcttgaaagatgaagaccgaatttttaccaacttatatgggttgcatgatccctttcttaaaggagccatgaaaagaggtgactggtacagaaccaaagatttagtacttaaaggtgctgattggattgttaatgaaatgaagaagtctggccttcgtggacgtggtggagctggtttcccatctggtctcaagtggtcttttatgccaaaagtatcggatggccgtccttcctatcttgttgtcaatgctgatgaaagtgaacctggaacttgtaaggacagggaaattatgcggcatgatccacacaagctattggagggttgtctgattgctggtgtgggaatgagggctactgctgcttatatctatataaggggtgaatatgtgaatgaacgtctaaaccttgaaaaggccagaaaagaagcttatgctgctggattattgggtaagaatgcttgtggatctggttacaattttgatgttcacatccattatggagctggtgcttatatttgtggtgaggaaactgcactcttggagagccttgaagggaaacaagggaagccaagattgaagcctccattcccagctaatgcaggtctatatggctgccccagcactgttaccaatgttgaaacagtagctgtttctcctaccattttaaggcgtggaccagagtggtttgccagctttgggaggaagaacaattcaggaacaaaattgttttgtgtgtccggacatgtgaacaagccttgcactgttgaagaggaaatgagtataccattgaaagagttgatagagagacattgtggaggtgttagaggtggatgggacaacttacttgcagtaattcctggtggttcttctgttcctttgttacccaagaacatatgtgatgatgttatgatggattatgatgcactcaaggcagtccagtcagggttggggactgcggctgtaattgtgatggataaatcaaccgacgttgtggatgcaattgccagactttcttacttctacaagcatgagagttgtgggcagtgcacaccatgcagggagggaactggatggctctggacggtcatggaaaggttgaaagttgggaatgcaaagttggaagaaattgacatgcttcaagagttgaccaagcagattgaagggcacacaatctgcgcattgggtgatgctgctgcttggcccgtgcagggtctcataaggcattttaggccagagctggaaagaaggatcagggagcgagcagagagggagttgctggaggttgctgcttaatcctcttcttcttcttcttccaaagccgtaaccctagccgacctttcgttgtcctctacttgccgcgaggtcagcgaccttacactctcctcagtccagtcaaacatcgagtccctcatactaaagattgcccactccataatctccggcaacggcttcgcctttgacgtcccttcgcgttccgccgccaaccagctctacgtccctgagctcgaccgcatcgttcttaaagacaagtcttctcttcgaccctacgccaacatctccactgtccgtaagaccaccatcaccacccgcatcctccagctcatttaccagctctgcatgaagagcatccatgtcaccaagagagaccttttctacaccgatgtcaagctcttccaagaccagacgcaatccgattccgttcttgacgacgtctcttgcatgctcgggtgcactcgttccagtctcaatgtcatcgccgccgagaaaggtgtggtcgtgggtcgcctaattttcagcgacaatggcgatatgatcgactgcaccaaaatgggcatgggcgggaaagccattcctcctaatattgacagagtaggggatatgcagagcgatgcactgttcatactcttggtcgaaaaggatgctgcttacattagattggctgaagatagattttacaatcggtttccatgcattatagtcacggccaaagggcaaccagatgtggcaacaagattgttcttgaggaagatgaagaaggagttgaagcttcctgtgcttgctcttgtggatagtgatccttatgggttgaagattttatcggtttatggatgtgggtcaaagaacatgtcctacgatagtgcaaatttgacaacccctgatatcaaatggctggggattaggcctagcgatttggacaagtataagataccagagcaatgtaggctgccaatgacagagcaggatattaagactggaaaggatttattggaggaggactttgtgaagaagaatccagggtgggttgaggagctgactttgatggtgaagaccaagcagaaggctgaaattcaagccttaagcacttttgggtttcagtatttgtctgaggtttatttgccactaaagttgcagcagagagattggttgtgaatgccagtcttcaaaacccctttcaatggctactccgtcaaattcagtcctttctacgagacccgcatcgccgtcgctaccgcccaaaactttggcatcctcggcaatggccgcctccacgttctcgacctctctcccacacccaattccccacccatctccgagctcgccgcctacgacaccgccgacggcgtctacgacgtctcttggtccgagtcccacgattccctcctcgtcgccgccatagccgatggctcagtcaagctctacgacgtcgcactcccgccctcctcaaaccccattcgctctctccatgagcacacccgtgaggtccagtccaccgattacaaccccgtccgtcgcgactccttcgtcagctcgtcttgggacgacaccatcaagctctggactttggaccgacccaccagcgtccgtaccttcaaagagcacgcttattgcgtctactccgccgtatggaacccccggcacgccgacgtgttcgcctccgcttctggagactgtacggttcgaatttgggatgttcgcgagccggcctccactatgatcatcccgggtcacgagtttgaaatcctgacctgcgattggaataagtacgacgattgcattatcgctacggcttcggtggacaagtccattaaggtgtgggatgtgagaaactacagagtacctatttcggtacttaacgggcacggatacgcggtgaggaggttgaagttctcgccgcatagaaggggcttgctgatgtcgtgctcttacgatatggcggtttgcttgtgggattacatggtggaggatgcgctcgttggacgatacgaccatcacacggaattcgctgttggggtggatatgagcgtgcttgttgagggacttcttgccagcactggctgggacgagcttgtttacgtttggcagcatgggactgacccaagagcgctagattttgtgcggacgaagctgaaagagaaagagaatgcggggaatctgagcgtccctgtgaaaaggtggaggaagagagaggatttcgtgatgaattctatcattgggcttcatctaaccaacaaggagttctctgtgtgtttgagcttgatcaaagaattgctcaagcgcgattcgaaggaccccattttgctttcaaagcttgggtacattcagatgcagattggcgatttagaaggtgccaagagatcgttcaattgggtcgaggggttgatggtagtaggaaggagagtaatttgtcgctgaacgaggtccaatttcagaacctcgtgaatagaaacaaggcattggtttacatggtgggcaaagactatgtatcggcggtgagtgagtacgagaaatgcattgagagggataatggcggcatattggctctaaataacaaagctctttgcttgatgtacttgcgggacttgtcggattcaatcaaggttttggaaagtgctctggaaagggttcctacggtggctttggatgagactgttgtagtgaatctgtgtagtatgtacgagttagcttatgttcatcactccgacactaagaggacgctcagtaactggattgctcgcgttgctcctgatgattttgattcatcttgtactcggatatgaaccactcaaggtggcgttttgtggttcttcagggataaaggttttgatgataagagcatccatgagatgttcaagaagtgcaagcgtcttgagggattgcaaagagaaagagcctctgaaaactggagttacttgaaaagcattggcattcaggagagaaagctaccttctgttgtgtcgaaatgccctaaaatccttactttaggtctacacgagaagcttgttcccacagttgaatgccttgccactcttgctacgaaacctcatgaagttgcttctgctattgctaaattccctcacatactgtcccatagtgttgaagagaagctctgtccgcttttggctttccttcaggcacttggtattcctgaaaagcagcttggcaagatgattttgctcaacccaaggcttatcagttacagcattgagacaaagctgactgacactgtggaatttcttgtcagtcttggtcttgctagagatgggatgattagcaaagtcctggtgaaaaacccttttattatgggttatagtgttgataaaaggctccgcccaacaacggagtttctgaaatcaataggtcttacagagttggaccttcagacagtggcaatgaacttccctgaagttttgtgtagagatgtggacaagattctgaaacccaatttttcttatctccacagatgtggtttcaatgatggtcaaatagcaactttagttgctggttatccccctattctcatcaagagtgtccataactccttggaacctagaatcaggtttttggtagaggtaatgggaagacggattgatgaagttgccaattttcctgactttttccggtatggattgaagaagagattagaaaggggtcgcatttattatgagacttatggatgccaaatgaatatcaatgacatggagatcgtcctgtccattatgaagaattctggatatagtgaaactgttaataatccagagagtgcagaggtaatttttatcaacacttgtgctattagggacaatgcagaacagaaggtttggcagcgacttaactacttttggtttcttaagaggctttggaagagtaatgttgctagtgggaggtcgcagtccatgcgccctccaaaagttgttgtcttaggatgtatggctgagaggttaaaggacaggatactagatgcagacaaaatggttgatgtggtctgtggtcctgatgcataccgagatttgccacgattgctagaagagttagattatggtcagaaagggatcaatactcttctttcacttgaagagacttatgctgatattagtccagttagaatctctaaaaattcagtaactgcatttgtgtcggtgatgaggggttgcaataatatgtgctcgttttgcattgttcctttcactagaggcagagaacgatcacgtccagttgaatcaatagtgagggaagtggccgagctttggaaagaaggtgtgaaagaggtaacacttcttggccagaatgtaaacagctacaatgacacatccaggaaagaagatgaagttgaaccaggatctaattggagattaagtgaaggcttttccagtgtatccaaggtgaaaaaaatgggtttacgatttgctgatctcttacatcgactttcaagagaatttccagatatgagattcagatacacatcgccacaccctaaagatttccctgatgaattcctgtacttgatgcgagatagacataatatatgcaaatgtgtccatttacctgcacaaactgggagtacaacagtgctggaaagaatgcgtcggggatacaccagggaggcatacttggaacttgtgcaaaaggttcggagaattattccagatgtggggatgagtagtgatttcatatgtggtatggagcctttgtggaaacttttgtatttgctggagcctgctcccgtttcattaattgtgacagcagtaggtgtgacgtttggatctgcatttcgtgctctaaactatggaaaagaaatggagcgaaatcgcgacctgtcagaggcatccattgttttagatcggtcccaagcactcatgatccctgtaatgagttcttttagtttgcttttgatgttttacctgttctcttctgtgtcgcaacttctcactgcatttacagccattgcctctgcgtcatcccttttcttctgcctagctccttatgtagcctatttgaaggcacagtatgggttggctgatccatttgtgtcacggtgctgttcaaaatcaattacacgaatccaggggctgttgttattgttatgttgtggtttagtagctgcttggcttgtctctgggcattggatattaaacaatttattgggcatctctatatgtattgcctttgtgagccatgtgcgtcttcctaacattaaaatatgtgcaatgctccttgtttgtttgtttgtttatgacatattctgggttttcttctctgagagattttttggggcgaatgtcatggtatcagttgcaacacaacaagcaacaaatcctgttcacactgtcgctactagttttagccttcctgggatacaaatgataacgaaaaagctggagttgccagtgaagattgtttttcccagaaacttgttgggtggagtaactcctggagaaagtgcatctgacttcatgatgcttggtcttggtgatatggcaattccagccatgcttctggccttagtcctctgttttgatcatcaaaagagcagggatccagtaaatctcttagatatacatccctcaaaggggcataaatacatttggtatgctctccctggatatgccattggactggttactgctttagcagccggtgttttgactcactcacctcaacctgctcttctttatctggtgatgaaactcgcgggactgaaatccgttgaaaacgctcacgacgagtcggtttgggcggccgcgtgggtcccggcgacagacgccagatccgccttgttgctcactggttcactcgacgagactgtgaagctatggcaacccgacgacctcctcctccagcgcaccaacaccggccactgccttggtgtcgcatccgtcgccgctcacccctccggccacattgccgcttcctcctccctcgacagctttgttcgtgtattcgacgttgacaccaacgctaccattgccactctcgaagctccgccatccgaagtctggcaattacgcttcgatcccatgggcaccattcttgcagttgctggtgggagtagtgcctcagtcaagctttgggacactgccacatggaatctggttgctaccctttcaattcctcgtccagaaggaccaaagccatccgataaaagcagcagcaagaaatttgtgctttcggttgcttggagtcctgatgggagacgtcttgcttgtggctcaatggacggaaccatttctgtttttgatgtagctcgcgccaagtttctacaccacctcgaaggtcatttcatgcctgtgcgaactctcgcgtattcacctgctgaaccccggctactcttttcagccgcagatgatgctcatgtgcacatgtatgatgccgaaagcaagaccctggttggggcaatgtcaggtcattcaagctgggttctgagtgtggatgttagcccagatggggctgctattgctacaggctcaagtgacagaactgtgcggctctgggatctcaatatgagggctgctgtacagacaatgagcaaccacacagaccaagtatggggagtgacctttctaccaggaggagggactggtcgacttgccagtgtttcggatgacaagagcatatcgctctatgactactcttga---------------------------------------------------------------------------------------------------------------------------------------------------------------------------------------------------------------------------------------------------------------------gtatctttgggggtacttaaagctggaattcgacaggactcgggtatgttcaaccctcctctgccttctttcaagactgaggcaatctcaaggctcggttttggcgttgttaacaagttgtttctgcaactgagctccatgg---ccattggcgactccgtaagcccatcaaacacccgcgtgggctggattggaaccggagtcatggggcaatccatgtgtggccatcttctcaattccggttttaccctcaccgtcttcaaccgcacaatctccaaggcacaacctcttatcgacaggggggcccacctcggtgaatcccccttcgccgtcgcttcccaatccgatgtcgtcttctctatcgtcggctatccttccgacgtccgctccgttcttctggacccaacctctggcgctctcgccggccttcgtcctggtggagtccttgtcgatatgaccacctcggagccctccctcgcagtcgagatagccagcgccgcagccgccaagggctgtgcttcaatcgacgcgccagtctccggcggcgaccgtggagccaaaaatggaactttggccatctttgctggaggcgacgaatcccaagttcgccgcttaaaccctctgttttcactcatgggtaaggtcaactacatgggttcaccaggcagaggacagtttgcgaagctagcgaaccagataaccatagcttcgaccatggtgggactagtggagggcatggtttacgcttacaaggctggtctcgatgtgggtttgtatctaaatgcaatatcaaccggtgcggctgggtccaaatcactggatttatatggtggtaggattatgagccgggacttcgaaccagggttctttgtgaatcacttcgtgaaagatttggggatttgtttgaaggagtgccagaacatgggacttgctcttcctgggttggctttggctcagcagctttatgtctccctcaaggctcatggggaggggaatttgggtacccaagctcttattttggctctggagcggcttaacaatgtgtcccttcgaccgtcaatggaccatccaccacccaagagctggagcatccacacccgacccgagatcatccagaagtacgagattctggagcgcgtgggctccggggcctacgccgacgtgtaccgggcccgtcgcctttccgataacctcatcgtcgcactcaaggaggtccacgactaccagtccgcctttcgcgagatcgaggccctccagatcctccacaattccccaaacgtcgtcgtcttgcacgagtacttttggcgggaggatgaggacgccgtgctagtgttggagttcctcaggactgacctggcttccgtcatcaaggatgccaagaagagggaaggtggtgggataggtgtaggcgagctcaagagatggatgctccagactctctccggggtcgacgcgtgtcatcggaatatgatcgtccatcgggatttaaagccctgcaacttgctgatctccgacgaaggagtgctcaagctggccgattttgggcagactggtggtgctacggttgtttcagctgaggatcttgtgacatcacggaaaggatcgtcatctgaaattatcagccctgatgaaaaaatggctgctgtaactggattttccccttcaaagcacagtcatttctcttggtcgccagaatctggggattcattccctgctgagaatctttcaaggctggatgtaaggtcaccagacagattggtaggggagctgtattttcttgatgatacaatcacattgacaccagaggaactgtcaagggcccctgctgaagtgttgggaagaagtagccatgggacttcttataaagctactttggagaatgggatgttcttgacagtaaaatggctgagagaaggggtggcaaaacagaaaaaggaatttgccaaggaggctaaaaaatttgcaaacatcagacatccaaatgtggtgggtctgagaggtgctgttccacatggtaaccttaaagcaacaaacatattgttagatgggcctgatctgaatgctcgtgttgctgattattgcctccaccgcctcatgacacaagctggcaccattgaacagattcttgatgccggtatcttgggttatcgctcgccagagttggctgcttcaaagaagccacttccctccttcaagtctgatgtttatgcttttggagtgatagtgttggagcttttaactggaaggtgtgctggtgatgtgatttctggtgaggatggaggggttgatttgccagattgggtgcggttgagggtatcagaaggtcatggctcggactgttttgatgctgcattgatgcgagaagtggggaatccagcagctgagaagggaatgaaggaggtccttggaattgctttacgttgcataagatctgtttctgagaggccaggtatcaagactatatatgaggatctctcatctatatagcaggttcagaaggagcagtggcatcaatataaacggcctcccagtgaacaagaatactctgatgaggttgaaattggttctaatatagaaccctcaggagatgagcttgctgacctgtcacaagcatgcagaaaactgtgggaacttgatacaaaccgtttggtacctggaaaggactatgaaattgattgtggagaagggaagaaggtattccaaacagaagatgttgcccaaggatgcttatttaggtggctgaacgaagatgtattcagaagacccactttttctcgtttctgttctcttctggataactataacccaaatgcaggatccaaagaagttgtcacatctgaagagaagcaagagcaagttgcattcatggaagaaatcagcagaactgcacccattaagtacctccacaagtacctctcatctaagggcattgtatctgaaaactttcaagattttaagagagtgatgactagtctctggtttgatctctatggccgaggtggtacatcctattcctcctcagcttttgaacatgtattcgttggagaagttaagcaacatggtgagcaggaggtttctggcttccataattggcttcagagggtggggagtctcgttcaatatggcctattgatggcttgatgcaagctgtatcaacccaaagcactcttcggtgcctcgcacggatgcttgatgaggcaatccatgctgatgttaccatcaacacagctgatggcaatttaagggctcacagagcaattctgtctgcaagttctcctgtgttccaaagcatgttttatcacgacctgaaggagaaagagtcttccacaatccacatagaagacatgtcaagggaatcttgtgtggcacttctccgttacttgtatggaaccattaaacaagaggatttctggaagcaccgacttgcgcttcttggagcggcaaacaaatacgacataacagacctaaaggatgcttgcgaggaaagccttttggaagacatcaactcggggaatgtccttgagaggctgcaagaggcatggctgtaccagctgaacaagctgaagaaaggatgcttaatgtacttgttcgaattcggcaagatatacgatgtcaaagacgaaatcaacttctttttcaggcatgcagacagggatcttatgctggagatgtttcaagaagtgctcacagtttggaagccagtatgagagatgctacaccgagcccgaaccttgcctagggtttctccaaagggagactttctcaacagagataatcgagagcatatcgccggaggatcttcagccgacggtgaaaatgtgtgtggactgtctccagtcgccgtcggtcgctgtgaagcgatccgctgcggcgaagctaagattatttgcgaagaacagggccgataaccgcgttctgattggtgagtccggtgcggtacctgctctgattcctctgcttcgttgcagcgatccgtggactcaagaacacgccgtcacggccctactgaatctctctctacacgaggtaaacaaggcgctgataacgaatgccggagcgataaagtcactggtctatgttcttaagactggcaccgagatttctaaacagaacgcagcttgtgcgcttctaagcctggctttagttgaggaaaacaagagctcaataggggcttgtggggctatcccgccgttggtttcgttgttgctgactggatctacaaggggaaagaaggacgctttgacgacactgtacaagctctgctccataaagccgaacaaggaaagggcggtaagtgctggtgctgtgaagcccgtggtggctttggtggcggagcaagggacggggctagcagagaaagcaatggtgatcctgagcagcttggctgcgattgaggaagggaaagatgctattgtggaagaaggtgggattgcggcgcttgtggaagccattgaagatggttcggtgaaagggagggaattcgcggtgttgacgctgctgcaactgtgtgctgacagtgtgaggaacagaggttttctggtgagggagggtgggattcctccattggttgctctttcgcagactggaagtgttcgagctaagcacaagtcttcatccaaaagctatatctgggtcaatcccagtagccccagagcttcacagcttcgacggaaatcctatgattccaggtacactaatctagttagagtagctgaggctttgaactcctgtaatccaactgaggatgatgttttcaatattttgggcgttttaggtgataaaatagtagaacaagatgctgttgtcattctcaataatatgttgaatccagaaaatgcactgcttgctcttaagttctttcaaagtaaaatgaaggttaagagggaggtcgttctttacaacgtaaccttaaaagtgtttaggaagtgtaaagatatggatagagcagagaagctgtttgctgaattaatcgatagaggtattaaacccgataacgtaactttttcgactttgattagttgtgctaggatatcttcttcgcctgataaggctgtggaggtgtttgagaaaatgcccagttttgggtgtgatccagatgaagtgaccttctctgcaatgattgatgcctatgggcgtgctggtaatgttgacatggctttcagcttgtatgaccgtgctagaactgagaaatggcgcattgatcctgtgacattctctactttgattaaagttcacgggcaatcggggaattttgatgggtgtttgaatgtctatgaggagatgaaagctataggggctaagcctaacttggttatttataacaccttattggatgctatgggtagagctaagagaccttggcaggccaagaagatttaccaagagatgagtgacaatggatttatgccaaattggataacctatgcagctctcttacgggccttttgtagatctcgatatggtgatgatgctcttaacgtgtatagagagatgaaggagaaggggctggaattgaatgtgattctctacaatacacttttagcaatgtgtgctgatatcggttatgctgctgaagctattgagatctttgaagacttgaagaattccagcactgagcctgacagttggacattttcatcaatgattactatatattcatgttgtgggaaagtctctgaagctgaggctgtgttcaatgagatgatggaagcgggttttgagcctaatatatttattttgacctcacttatccaatgctatgggaaagtaaagcgtactgatgatgttgtgaggacattcaatcaactcttagagctaggaataactccagatgaacgtttctgtggttgtctcctgaacgtaatgacccaaaccgcagaggaagaactcagtaggctttccgattgcattgaaagggcttctccaaagcttgggcatgtggtaaaacttttgctagaggagggtgatgggagtgagaattttaagagggaagcctttgagcttcttggttcaattggttctgatgtaaagaaggcttactgcaattgcttgattgatctatgtgtgaacctcaatatgctacaaaaagcatgtgagctactggaactggggcttacactagagatatacacagatatacagtccaggtctccaacccagtggtctctttatctgaagggtctatctctcggggcagctcttactgcattacatgtttggataaatgacttgtccaaggctttggaatctgcggaggagtttccaccattgcttgggatcaatactggacatgggaaacacaagtactctgacaaaggtttggctaccgtgttcgagtcacatttgaaggaattaaatgctccgttccatgaagctcctgatcaagttggctggtttttgactacaaatgttgcagctaaatcatggttggaatctagaagttcgtctcaattggttactgccgaacaacaaaaggaagaaagcttacttgctgggagagggatcatgttctatcgtgcattagaagcagttccttttcagggtaatggagataagatcaaacttccgccttcttgcttcacagagttgtctgatcaaggagcatttgataagggacccctgtattttcaactgactctaactcatcataaggtaaatggtcggactactcattcgggggttttggaattcactgcagatgaaggtaccgttggggttcctcctcatgtgtggcagaacttattcccaacaaatacaccaaatattagtttgattgaagttcgttatgtctggctgccgaaaggaacttatgcaaaacttcaacctgatcagttcggcttttctgacttgcccaatcataaggctatacttgagacaagcctaagacagcatgccaccctttctgaagatgacatatttacagttaattatggggaactgatatacaagttacgggtccttgaactaaaaccctcttcaagtgtgtctgttctagaaactgatattgaagttgacatagttggtcctgattcatctctggagaggacagagcagaatgtcctaacgccactcacatttggaaaaccagaatctggaatagttgatgaaggaaattacatgtattacaagttctcgatggataatgatacttgggaaaaagttgtttctgagggtgctcacattgaagtaagggtagaagcagagacagatggtggtgatactgatctttacatttccaagcatcctctcctattcccaacccggcaccagcatgaatggtcttcccatgacattggttcgaaggccttgatccttagctctaaagataagagctttggactaggtaattacactgttggcatttatggctttaagggaagaattaagtaccatatatctgtcagtgttcaggatggccatcatagtaaagtaggtcaacaggctgcatcttcctcatcatctatggagatagatactgtagaatgtaagaactgcaagcatcatatacccaatcgaactatagcactgcatgaagcctattgtagccgacataatgttgtttgtcagcatgctggctgtggagttgtgcttagggttggagaagccaagaaccatgtgcattgtgacaaatgtggacaagcctttcagcaagaggaaatagaaaagcacatgaaggtgttccatgagccacttcactgcccctgcggtacagtccttgagaagaatgagatggtacaacaccaatcatcattttgtcccttgcgacttgttgtatgtagattttgtggggacatggttcaagctggaaattcagctatggatgttcgggatagaataagaggattatctgagcatgaaagcgtttgtgggtcaaggactgctccatgtgattcatgtgggcgttctgtcatgttgaaggagatggacattcatcagattgctgttcatcaaaagaacgggcataatcttataaatcttataagcaaccgctgcttcgcagtgtttgtgttctcagtgctcatatttacggtgattgccatcacctaccaacccccagatccatggttggagtcagctcccgccatgaccgaactcttcacccaacgcgagaacgccaccttcaagagcgacatctccatcctcaaaaccgggagaggatgtatcctggaggtttcggaataagaaagagaattcttggaggaagtacagggattttaggagatttaagtttggatttgacgataattgttcgtataaagtggtgcacgcaagtggttggcattcgggtatcaatgcacgtcgctctagagacgaggagataaacgacaccatcccaagtttgggatcggagatgaactttaggaaagggaggtacttgtactattctcgtggcggtgattattgcaagggaatgaaccattacatgtggagtttcttgtgtggattgggtgaggctatgtatttgaatagaacatttgttatggatttgagtatatgcttgtctgcaacttataatcctactaataaagacgaggaggggaaggattttcggtactattttgattttgagcatcttaaggaggtggcctcaatcgttgaggagggtgaatttctaagagactggaagaaatgggatcgcggccataagaggaaagtgccgcttaggaaggttgtgagctataagaccacaccaatgcaactgaaaaaagataggagtgccattctatggaggcagtttgattctccagagcctgagaattactggtacagagtttgtgaaggacaagctgctaagtatattcagagaccatggcatgctttgtggaaatcaaagagattaatgaatattgttacagagatcagtggcaaaatggactgggattttgatgctgttcatgtggttcgaggagagaaggcacagaataaggagctgtggccgcatctggattatgatacatccccagatatgctccttcagaagcttaaagggatgattcaacctagtaggaatctgtatgtagccaccaatgaacctttctataattactttgataaattacggtctcagtacaaggttcatttgcttgatgattacaaggaattgtggggaagtacaagtgaatggtacaatgagactaagcttttaaacgatggtcgagctgttgaatttgatgggtacatgagggttgcggttgatactgaggtcttttacagggcaaagaaacgcgtggaaacattctataatttgacaaaagattgcaaggatggaattaatacttgctgaaacccacaggacgaccctactttttccctccctgaaatc---atcttccggtcgtcttcttcgtcttcctcaccctcgcagtcctcatcagaaaacgaagatgtttccactttacaccctaaccccaacgcaattaccaccaaaaacccatcacacccacctctctatatcagcccggagccacacatctcgaaccagttctataccttcaacccggagtcacacggtctgatgattcgctgcctcctcgagcgccgcctggccaccccactcgagatccgcaccgctacgccgcgacccgtgctaaagtcctggcgcgctgtttggaaggaccgcaacgaggacacggcttacctaaccgcttggaagcggatccaggacaagctcgccgtacatgtcgaccaaaatggtaatgaatttctctgctttaagaacaacaaccagcaattcgtttcccatattaaccagtggcaggacattgtcatgagctaccacagcgataccgatttgaagcatttagctcttaaggataccattgatagaattaagcaggtgtggaccgtaggtgctaagttttatggcatacctgaaagttacattagggtctgtgttgctgcctgccctctttgctcttcagcctcctctggggcagctggtaggagtaaaagacgtagatttgagtataccgagtcttttgatgtgcctgcaaaagaagtgcctcataggcttcaacaattagctgccaagcacaaggttgtgctttgcattaggcagaaatatattaggtataagccctttatggctgaggtcaaggactatgcttgtcatagggcaggcgaaccggctgccaagaagtccaaaattttgaagagagaaccttatgcatccaagcgttgcgggtgcggattccgtattcgagccattgttcccattgcaaattacaacgataaggacaagacttttgtctatcaagaggaagggatggccgtgtttaaattgtatgctgttcattctggacatgagccaggacccttggatggaaatgccaggattatgcatcgggttgtggggcacaagggaggttttttgatggatcaggagacagtttatggggtgagtgaggaaatggagaatgagggctttggattgcttgggaaggaagaagggaatttgcatttttctattttgcagcaggtgcaggaattgagaggtgaagttgggttgttagaagcgaaaattgcaaaagtcccaagagaactgttgggttcagtatctcaagaattgtttgatattgtgaataaagttagacatttgagggaggagtgttcaaagccacttgggttgctccagggcaagcctcagtcggatgatgtgttggttggggaggatgaattggcacattggagtgatcatcaccatgaacgaatatatggggatggcaaggatgctgaattgattgaggacgatgaagatagttttgggagaactcttcgagatgttgttccttgggaccaaatgagaacagattgtaggaatcaaaaagatctcatgaatgagacttgtaaatctgaaaagtggttaaaatgcagtaattttgacgagaagagtattcttgattgtgaggatacaaagctaaccaagcccctaagacacgatgagagtatagttgcagatgtaggtcttgttggtatacaggttgatagtttctatcaagataattcaaaatggtatgattccccatgtggattggactctggcgctga------ggatagtggattcaggcatggggagattgtgtaattccgtcctgatcagtttacgtacaacactttggtcaatggtttgtgcaagacagggcatgttaagcatgctttagagatcatggatctaatgcttcaggagggattcgatctggatatttttacttacaactcgttgatttctggactttgtaaatcaggtgaagttaaagaggcagtggaaattctggaccagatggtttcaagggattgtgccccaaatactatcacatataatactctgattagcaccttgtgcaaggagaaccaagttaaagaggcaactgaactggctcgtgttctcacaggcaagggaattttacctgatgtttgtacgttcaattctctgattcaaggtctctgcttgatgagtaatcacaagtatgctatggaactgtttgaggaaatgaagaataaagggatccgacctgatgagtttacttacaacatgttaattgacagctactgttctagagggagactgaaggaagctttgaacctactgaaagaaatggagtcaaatggttgtgctcgaaatgtggttgtatacaatactttgattgatggattgtgcaaaaataagaggattgaagaagcggaagagatttttgatcagatggaactccaagggatttcaagaaatgcagtgacttacaacaccctcattgatggcctttgtcagagcagaagggtggaggaagcttcacagctcatggatcagatgataatggaaggcttgaaacccgacaagttcacttacaattccttgctcacgtacttttgcagggctggggatattacaaaggcagcagatattgtccagactatggcttcaaatgggtgtgaaccggacattgtcacgtatggcaccataattggggggctgtgtaaagcaggtagaattgaggttgcaagtaggctccttagaagtgttcaaatgaaaggaatggtcttgactccgcatgcttataaccctgtaatacaagcactattcaagcgcaaaagaacaaaagaagccatgaggctttttagagaaatgatagagaacgctgaacctccagatgctgtatcacataagatagtctttcgtgggctctgtaatggtggaggaccaatcggagaagctgttgactttacggttgaaatgatggagaagggatttttaccggaattctcgtcatttgttctgctggctgaaggactttgtgctttatccatggaggaaaccctagttaaacttgttcatatgatcatgaaaaaagcagagttgtcggccaatgaagtttccatgcttagtggttttctcaagatcactaaatttcgt------------------------------------------------------cactcctacacctcagacgagttccccgttgatgaaaccttcttggagaatttcggccccaaagagaaagaaactgaggatgaagctcgaagacgcaactgggtcgagcgtggctgggctccatgggaagaaatcctctccccagaagctgattttgccaggaagagcttgaacgaaggcgaggaagtgccgcttcagtcccctgaagccattgaagcgtttagaatgttgagatcgagttacgtaaagaagaaaatagcggagatgggtctaaccgaggacgagtactacaggaaacagtttgagattaagggtgagataccggagccattaaagaccgtgtgggcgggaccgttcgttgtgaggcacttgccgccgagagattggccaccgaggggctgggaagttgataggaaggagctggagtttataagagaagcgcataagttgcaggcggagagagtgagtttggataagttagaaagtgaggtgagaacggatacggatactgtgtgtttggataggtacaaaatgttcttgaagcagtataaggaatgggttgccgcaaacaaggataggttggaagaagaatcttataag-------------------------acaaaaaagaa-----------------------tgtggttgtcacttc-----------------------------------------------------------------aaataataaacaggtttcaactgagaccagaaaatccacgaacaaagggaaccaaggtaatcctaaaaagaagaaagctggaagagttgtttctctagctgaggctgccaaaggatcaattgttttccagcaggggaaaccatgctcatgtcaagctcgtcaacacaaactggtgagcaattgcttatcttgtggcaagatagtatgtgaacaagaaggagagggtccttgcaatttttgtggtgcccttgtgctcagagaagggagcacttatgctggtttggatgaaactatgcctcttacatcagatgccgaagcggctgctgaagcttatgcaaagagacttgttgattatgacagaaactctgcagcacgtacaacagttattgatgaccaaagtgactactatgagattgagggaaacagctggttgtcaatggaggaaaaggaactcttaagaaaaaagcaagaggagattgaagaagctgagagggcaaaacgaaataaagtgattgtgacatttgacttggttggccgcaaggtttttggagaaatggagaaagtcttgaattatatggctgaggatggggtggttcccaatgttgtaacctacaatgctgtgatggccatttacttggagcaagggcaagctgctaaggcccttaatgttcttgaggagattcaagagaaaggcctcaccccatctcccgtgtcctattctacagctttgttggcatatcgaagaatggaagatgggaatggagctttaaagttcttcattggcatccgagaaaagtatcataaaggggagataggtaaggatgctgatgaagattgggaaaatgagtttgttaagattaaaaactttacagtcagggtttgctaccaagtgatgcggtgctggcttgtgaaggatgatgatttgaacaccaaggtgttgaaacttctcatagaaatggataatgctggcgttccacttggtagtgccgaacatgagcgccttatatgggcttgtacccgtggagaacattatattgtagcaaaagaattgtataataggctaagagaaagacgttttgagataagattatctgtgtgcaaccatgctatttggttgatgggaaaagctaaaaagtggtggacagctttggagatctatgaggatttgttggacaaggggccaaggccaaataatatgtcatatgaactaatagtgtctcacttcaacgttcttctaactgcagctaggaaaagaaggatttggaaatggggagtaagattgctcaacaagatggaagagaaaggcctaaaacctggaaataaggaatggaatgcagttcttattgcctgttccaaggcttcacaaacttctgctgctgtgcagatttttaggagaatggttgaaaagggtcaaaaacctacaatcatttcctatggggcattgcttagcgcccttgaaaaggggaaactctacgatgaggctcgccgtgtctgggatcatatgattaaggtgggtgtgagaccaaacttgtatgcctacacaattatggcctctgttttctccggacaaggaaagtttaatatggttgataccgtcattcatgagatggtttcaacaggtgttgagccaacagttgtcacatacaatgcaattattagtgcctgtgcagtgaatgctatgagcactgcagcatacgactggtttcaccgtatgaaagttcataacatttctccaaacgaagtttcttatgaaatgctaattgaggcgcta------------------------------------------------------------------------------gaggatcaagatgactctcctggaatggctcaggccttccacatatcttctagcactgcttctgccatttcgatatgcatagcgtttgcagctctcactcttccgttgtttatgtcgtccctagggcagggcttggccttgaagacaaagttgttgtcatatgcaacgctactgtttgggttttatatggcttggaatattggagccaacgacgttgctaacgccatggggacttcagtgggttctggagcattgacacttcggcaggctgtaataacggctgcggtgttggaattttcaggtgcattgttgatggggacgcacgtgaccagcacaatgcaaaagggtattcttgttgctaatgtgtttcagggaaaggatactctgctttttgccggtttgctctcctctctagccgctgctggcacttggctgcaggtagaatgtaatgtttcatatgatttctcatcagatgaaaaaccattgttggaggataaaatagtctctgtgcttggttgtatggtttccctcctgaacaacgggagggaagacattctttctggaagatcttccattatgaattcctttagtactgcagatgcaagtgtaatggatgatgagcttcctccacttgccactttcaggcgtgagatgaaaaggtgttgtgagagcttgcatgttgcccttgagaactatttgatgcctggtgatgatcggagtttggatgcttggaggaaacttcagagacttaagaatgtctgctatgattctggttttcctcgtgaagaggattatcccagccagatgctgtttgcaaattggacacctgtgtacttgtctacttctaaagaagaattgggatccaattctgaggttgctttctggaggggtggccaggtaactgaagaaggtctgaagtggttagtgaagagaggatataaaaccatagttgatctacgagcagagaatgtgaaagataacttttaccaagaagccttaaatgaggctattgcatctgggaatattgaattggtcaaaattccagttgaagttgggacttcaccttcaatggagcaggttgagaagtttgcatctttagtttctgattgcagcaagaggcctgtctatctccatagtaaggaaggaatttggagaacttctgccatggtttccagatggaggcagtacatgactcgccttagtgatgatgaactgtgcccaattgaaggaaatatgtgtgcttctacaactggtgttgtgagagtacagtcgagaaagaaagcagagatgttcctggttcgaacagatggattcacttgtgccagagaaaaggtgacagaatcctccttagccttcacccatccaagcactcagcaacagatgcttatgtggaaatctacaccgaagactgttttattgttgaagaagctaggggaagaactcatggaagaagctaaagagccacctactaccctgaagctcaacaagtacagctcgcgcatcactgaacccaagtcgcagggtgggtctcaggccattcttcacggcgtgggtctctcggaagacgatttgagtaagccccagattgggatatcgtcggtttggtacgaagggaacacttgcaatatgcacctattgaagctctctgaggctgtgaaagaaggggttagagaagctggcatggttgggttcaggttcaacactattggggtcagtgatgctatctctatggggactagagggatgtgctatagcttgcagtctagggacttgattgctgatagtattgagactgttatgagtgctcagtggtatgatggcaatatttccattcctggttgtgacaaaaatatgccaggtacaatcatggcaatgggccggcttaatcgaccaagtatcatgatatatggtggaactatcaagtatggagaatatgttggcggatccataagtgatgagcagaggaagaatgtagtccttaactcttgtcctggggcaggggcttgtggtggaatgtatactgcaaacacaatggcctctgccattgaagctatgggaatgtctcttccacacagctcttcaacacctgctgaagacccattgaagttggatgagtgccgtttagctggaaagtatcttctggaattgttaaaaatggacttaaaacctcgggacattattactccaaaatcactacgtaatgcaatggttattgtcatggtgctgggtgggtctaccaatgctgtattacatttgattgctattgcaaggtccgttggtgtggaattgactcttgatgactttcagaaagttagcgatcaggtcccctttcttgcagatctcaagccaagtgggaaatatgtcatggaggatgtccacaaggt-----agggaaaagttgtggttattagaggagagggacctaagggagggcctggcatgcctgaaatgttgatgccaactagtgcaataatgggagcaggtctagggaaggatgttgcattgttgacagatggtaggttttcaggtggttcacatggatttgttgtaggccacatatgtcccgaagctcagatggatcctctctcggctttgcgcgacttcaccatccgaggcgagctagatcagatcgtccgagtcaacgacgagttccgattcggctccgactatagcttcccttgctcggcggagaccgcctatcgctccaagcaaggcaatctctatacccttgaaactctcgtttattacatcaaaaaccaccaagtcaagcacaccgattaccttcagaacgctcgcacacaggggatccctctcgtcaccttcactgatcgaaagcctctccttgactatctcaccggcaaggtctcaacttccgattctatcgaattcaaggaaaacgagaccgtcgaccacattacgctgattagaaatggcgaacggccattgaaggatcgtgaggcattgttggaatgcaaagggaggaatttctacagagttctgacggcttccacaagacgcgaggaggaacgacagcgtttggagtcgcagcagaggaaggacgggttggttgctaagagtaggctaatgggtgcggacgagaggggtctgggagggtacggagacgagttgggatacgatcctacgcccaaagccaaaatgcatctgaagggtagcaaaattggagaaggcgtgcccataattctggtgccgagcgcgttccagacgctgattactatttacaatgtgaaggagttcttggaggatggagtttttatacccactgatgtaaaggtgaagcagatgaagggtgcgaagccagactgtgtgactgtgcaaaagaagttcagcagagatagggatagagtggtgactgcttatgaggtgcgggacaagcccactgctttgaaggcggaagattgggacagggtcgtggcggtttttgtgttgggcaaagagtggcagttcaaggattggcctttcaaagaccatgttgagattttcaacaaaattatggggtttttcatgcgttttgaagatgacagtgttgagtcagctaagaatgtgaagcagtggaatgtgaagataatctcggtaggtggacacaaggggtttgataagcagatatggcaggttgctgaatatagaaaagatggcaacccatctattacctttaagtatcacagtcgtgatggggaagaaggttacccaggagatgtttcactgactgcaacttacacactcacatcaagcacgacaatgaggcttgacatggaagcagtgcctgaaaacaagcccactccaatcaatttagctcagcatacctactggaacttagctggtcacaactcaggggacatacttgaccattcaattcagatatgggcaaaccacgttacccctgtggacgagaacactatcccaaccggtgaaatcatgcccgttaaaggcactccttttgacttcacaaccgagaagagaatcggccatgatatcaaggaggttggcatgggatacgaccacaactacgtgcttgactgtggtgaagaaaaattgggtttgaaacatgctgtgaaagtgagggatccttcaagttcaagggtgctgaacttgtggacaactgcccctggaatgcagttttacactgcaaactatgtcaatgggattaccggtaaaggaggtgctatttacaacaagcacgcgggtctatgtttggagacgcagggattccctaacgcgatcaaccagccaaacttcccctctgttgttgttgaacctggtgagaagtacaaacacaccatgttgttcgagttttcaatggacactttactcaaaacacataataagcttcagttcttgcatccactccatgggttttcagagaaagtgagcaattcaatacctccaaggcttcaaaatcaggatcttagaattggaattaagaagtctcatccgaaatggggcaagaatgcttgtgtcaaggctagtagtagtgcgcttctggagctcgtgccagaaaccaagaaggagaatcttgattttgagcttcccttgtatgacccatcaaagggtctggtagcggaccttgcagttgtgggaggcggtcccgcgggccttgctgtggcacagcaagtttccgaagcagggctatcagtttgctcgattgacccgtctcccaaattaatttggcccaataattatggcgtttgggtggatgaatttgaggcaatggatttgcttgattgccttgatactacctggtctggtgctgtagtgttcatagatgatgaatccaaaaagaacctcggtaggccttatgggagggttaacagaaaacagctcaagtcgaaaatgctgcaaaaatgcatatcaaatggtgttaagttccaccaatctaaagttgttaaagtcattcatgaggaggccaaatctcttttgatttgcagtgatggagtaacaattcaggctgctgtggttcttgatgcaactggtttctccagatgccttgtgcagtatgataagcaatataatccaggttaccaagtggcttatgggattttggctgaggttgaagaacacccatttgatgtagacaagatgcttttcatggactggagagattcacatctcaaaaacaatatggagctaaaagagagaaatagcagaattcctacatttttgtatgcaatgcccttttcgtcgaacaggatatttcttgaagaaacatctcttgtagctaggcctggactacctatgaaggagatccaggaaaggatggtggctagattaaggcacttgggcataaaagttaagagcattgaagaagatgagcattgtgtcattccaatgggcgggcccctgcctgtgctccctcaaagagttgttggaattggtggcacagctggaatggtgcacccttcgactggttatatggtagcaagaactttggcagcggctcctattgttgcaagctccatagttcaataccttggttctgatagaggtcttccaggaaatcaactatctgcacaagtttggagagatttgtggcccattgaaaggaggagacaaagagagttcttctgttttggcatggatattctgcttaagcttgatttggaaggcacacggaggtttttcgacgcattctttgatttagaaccccattactggcatggattcttgtcatctcggctgtttcttcccgagcttatattttttgggctttcactattctcccatgcatctaatacttctaggatagagatcatggcaaagggaactcttcctctggtaaacatgatcaacaatttgatacaggataaagattaggaagtgttcgagaaattgcttcccaattcgattaaagcgacggattctgagccgccattgttaccgatggcttatgctccaaactcgagaatctatacaactctgatgaaaggttatatgaatgcgggtcgagttacagacacagttcggatgctggaggctatgcggcaacaggatgacagtgccagtcatccggaccacgtaacatacactactgttgtttctgcatttgtgaagtcagggtccattgacagggcacgccaagtgctcgctgaaatgacgagaattgcagtgcctgcaaaccgaattacttataatatacttctcaagggttattgccagcaactgcagattgacaaagcaaaagagttgcttaaagagatggctgaagatgcagggattgagcctgatgtggtttcttataatatcttaattgatgggtgtatattggttgatgatagtgccggggctctttcatttttcaatgaaatgcgagcaaaaggaatttctcccaccaaggtcagctacaccactttgatgaaagctttcgccttgtcgggtcaacctaagctggctaacaaggtcttcgatgaaatgctcaatgaccctcgagtgaaggtcgatctggttgcttggaatatgttggttgaagggtattgtagactgggattggttgaggaagctaagaaaataattcagagaatgaaagagaagggactttaccctaatgtagctacttatggtagtttggctaatggaattgcattggctagaaaacctggagaggctcttctgctttggaatgaagtgaaggaaaggtgtgaagtgaaaaagggagacaattctgattcttcgtctctgccgccattgaaaccagatgaagggctattagatacacttgctgatatctgtgttagggctgctttcttcaggaaagctttagagattgtggcttgcatggaagagaatggtattcctccaaataagaccaaatttacacgaatttatgtggaaatgcactctagaatgtttactagtaagcatgcttcaaaggccaggcaagataggaggattgagaggaagagagctgcagaggcgttcaagttttggttgggtttgcctaattcgtactatgggagtgaatggcggttagaacctcagcttcatcagaaaggaactgggcccggagctagaagctcgcatgccgtcgccctagtaggaccaaaggcatatgttttcggcggtgaatttgcgccacgtgtcccagttgacaacaagctccacgtgttcaaccttgaagatctcacatggtccgtggctgatgtaaccggtgacatccctcctcccagagttggtgtcaccatcgcagctgtcggatcaaccatttatgtttttggtggtagggacggtgaacacaacgagcttaatgagctctactcttttgacacctgtacaaacaagtggaccctactatccagcggggacaatgggccacctcagaggagctaccactcgaccaccgccgacaatcgccacgtgtacatctttggcggctgtggtgtcgccggccggctaaacgatctatgggcttacgacgtcatggatcagaagtggatcaaatacccagcagcaggtgagaaatgcaagggccgaggtgggcctgggttggttgttgcccaggaaaagatttgggttgtgtacggtttcgctggagctgaagtggacgatgtccattggtttgacccgaccaggaaggagtggacccaagtggagacaggtggcgagaaaccaacggctcgtagcgtgttttcgacggttgggattggaaaatacatattaatatacggtggggaagtggaccccagtgacctgggtcacatgggtgcggggaagtttacggctgaagtgtacgcgttggacacggagactttgctctggaagaggtgggaggatgggctgcagtcgggtcattatcctgggcctcgcgggtggtgtgcgtttgctggggggcagtggaatgggaaagagggactt---------------------------------------------------------------caaaagtcgaacggaaacgacgccggattcgacctttccctcttggaggccgtcgagaaatcccaaaacgcagtggaaatgctggacctccgaaccctaaagaagctggtcctctccttcgagcgccgacttagggaaaacatcgcagctcggcttaaatacccgaaccagcccgaccggtttgccgactccgaaatcgagctccatgaagagctccagaagctcaaggtacttgccggaggacccgagctttatccggaacttgtcgctctcaacacaatcccctccattctcaaccttcttgggcacgacaatgccgacattgcgattgttgtcgttcaattgcttcaggacttgacggacgaggacgttctcgaagacaacgacgagccggcacgtgtactcgtcgacgctctcatagagaacaatgttctggagctgttggtacagaacttgcatagactgtctgagactgacccggatgagatggccgccgtgtacaacacgctctctaccatcgagaatctgattgaagtgaagccgactgtggcggaattggtttgcgagaggaccaagttgctcaaatggttgctggggaagattagggttagggagttcgacagcaataagcagtacgcgtctgaaattctggccattttgctgcagaatagcacggcgaatcagaagaggttagggcagatgaatggcgttgatgtgctgcttcaggcggtggccatgtataagtctaaggatcctaagaacccggatgaggatgagatgttggagaatctatttgattgcttgtgctgtttattgatgccgttggaaaacaaggagagatttgtgaaggctgaaggtgtggagttgatgattatcatcatgaagcagaagaagtctgcctatgggtcggccataagagcactcgattttgccatgaccaagtacccgcctgcctgcgagcgttttgttgatgttttggggttgaagacggcatttgctgcattcatgggtaag-------------------------------------------------------------------------------------------------------------------------------------------------------------------------------------------------------------tttcagaaatatattggccgattcgctagggtggggagcatgatggccaaggagagtgtgaagaagaggttggaatctgaacaaggattgagcttcactgagttcacgtaccagttgttgcaggggtatgactttctttacctgtttgagaatgagggtgttaatgttcagattggtggtagtgatcaatgggggaatataactgctggaactgatcttattcggaaaatccttcaagtagagggagcgtacggcttgacattcccgcttcttttgaagagtgatggtaccaaatttggcaagtccgaggatggtgcagtttggctttcaccatcaatgttgtctccctacaagttctatcagtatttcatctctgtctcagatgctgatgtggtgaggttcctcaagattttaacttttctggatatggaggagataagtgatttggaaagggacatgaagaagcccggctatatgcccaatacggctcaacgaaagcttgcagaggaagttacccgttttgtccatggtgaggatggtctagttgaggctcttaaggctactgaagcattaaggcctggtgctgagactgcattggattggaagaccattgagggtattgcagaggatgtgccttcctactctttggcttatcatcaggttctcaatctatcccttgttgatctttcggtttcggctggcttgcttgagagtaaatcagctgcccgtcgtttgttgaagcaaggaggcctttacttgaacaattctagagttgatagtgaaagtaagaaaattgaagaggaagatattgtggatggtaaagttctactactatctgctggcaagaagaacaaagttgttgtgcggattgggatgagcgagcaagatgttgctgaatatcgaaagagcttgtccatacgtgtatcaggttttgatgtaccaaggccggttaagacatttgaagattgtggtttttcttcgcaactcatgaatgctataagaaaacaagcatatgaaaaacccacagcaattcagtgccaagctttacccattgctctttctggaagggatgttattggtatagctaaaactggttctggtaagactgctgcttttgttcttcccatgattgtccatatcatggatcagcccgaacttgagaaagaagagggtcctattggagtaatatgtgcacccactagagaattggcacaccaaatatatctagaggccaagaaatttgcaaaaccatatgggattcgtgtatctgctgtgtatggtggaatgtccaaacttgaacagttcaaagagctcaaggcagggtgtgagatagttgttgctactcctgggagattgatagatatgctgaaaatgaaggcactaacaatgtcgagggcaacttatctagtactcgacgaggctgatcggatgtttgatcttggatttgagccacaaatcaggtctatagttggacagatcaggcctgatcgtcaaaccttactcttttctgcaactatgccccgtaaagttgaaaagttggctagggagactctcactgatcctgtcagagttacagtgggggaggtgggaatggccaatgaggatataacacaggttgttcatgtgattccttctgatgctgaaaagttgccctggcttcttgaaaagctacccggaatgattgatgatggagatgtgttggtgtttgcttcaaaaaaagccactgtggatgagattgagtcccagctggctcaaagatgttttaaagttgcggctcttcatggtgacaaagatcagtcttccaggatggagattttgcaaaaatttaaatccggcattttccatgttcttattgcaacagatgttgctgctcgtggtcttgatatcaagtcaattaagtctgtggtgaactttgatattgccagagatatggacatgcatgtccatcgtattggaagaacaggtcgtgctggtgacaaagatgggactgcttacactcttataacgcataaagaggctcggtttgctggtgaattggtaaacagtttgattgctgctggtcagaatgtgtctgtggagctaatggatcttgccatgaaggaaaatgctttgtccgtaattggtccaaggccaatggattggtctgctgttccatataatgctccccaggcaccagggaaaaatgcaaaacaaagaacttcaagtttggaatcaccaataatgttgctggtgggtcatcagagtgctatatacacaatgaagtttaatcccactggtacagtcattgcatctgggtctcatgacagagaaatttttttatggaacgtgcatggtgattgcaagaactttatggttttgaaggggcataaaaatgcagttctggatcttcactggactactgatggatctcagataatatcagccagtccagataaaactctgagggcatgggatgttgaagcagggaaacaaataaaaaagatggcagagcactcttcatttgtgaattcgtgctgcccatcacgtagggggccacctctcattgtcagtggatctgacgatggaactgccaaactatgggatatgcgtcaaagaggtgccattcaaacatttccagataaataccaaattacagcagtcagcttctctgatgcatcagataagatattcactggtgggattgacaatgatgtgaaggtttgggacttgcgcaaaggtgaagtaacaatgacacttcaaggccatgaagatatgataacgggtatgtcactgagtcctgatggctcctatcttctgactaacggaatggactgcaagctctgcatttgggatatgcgcccgtatgcacctcaaaatcggtgtgtgaagatatttgaagggcaccaacacaactttgagaagaacttgctgaaatgtagctggtcgtctgatggtagcaaggtgacagctggtagttctgatcggatggtttatatatgggatactactacacggcgcatattgtataagcttcctggacacactggatctgtcaatgagtgtgtcatccatcccagcgaaccaattattggatcttgcagtagcgataagcagatttttctgggggaaatctgagaagaactcctaggcagcaaaaactgggacggccttctggacccacttaaccttgacctccgaaaactcatcctccgctgcggcgacttctgccaagccacatacgacaccttcaacaacgacaagaactccaggttctgcggctccagcagatacggcaagtcgtcgttcttccaaaaggtaatgctcgaaaacgcctctgattaccaggtcgactccttcctctacggcactgccaaagttagcgtcccagaggccttgcttttgcattccaggtctcgcgagtcctgggatcgcgagtccaactggatcggctacattgccgtcaccaccgataacgtcagcagaagcatcggaaggcgagaaatctacgtcgcttggcggggtacgactcgggactacgagtgggtcaacgttttaggagccgaccttgaatcggccaagtctcttcttcgccggagcgccaacgaagacaaaggtcagcagcatgaggacgactcggaaacaaggcgttcaacgaaaggctggagaagtacaagaacctgaaagtacttcacgtgaagaacacaatcgatttgatagcccattatccagggagtctgtttgggtacattgatacggggattgagctagtgatcgacacgaggaagtcgccgagcttgaaggactcgaggaacccaagcgactggcacaacttgcaggcaatgcttcatgtggtggccggttggaacggagaaggaggagagtttgagttgaaggtgaagaggagcttggcgttggtgaacaagtcatgtgagtttctaaaggatgagtatttggtgcctggttcgtggtgggtggagaagaacagagggatggttctggatgaagaaattggtgactgggttttggctcca------------------------------------------------------------------------------------------------------------------------------------------------------------------------------------------------------------------------------------------------------------------------------------------------------------------------------------------------------------------------------------------------------------------------------------------------------------------------------------------------------------------------------------------------------------------------------------------------------------------------------------------------------------------------------------------------------------------------------------------------------------------------------------------------------------------------------------------------------------------------------------------------------------------------------------------------------------------------------------------------------------------------------------------------------------------------------------------------------------------------------------------------------cagaaaaccccacgaggtaagcatcgaaacccagaaaagctagaggatgtcatctgtagaatgatgacgaatcgggcttggacaacccgtttgcagaacacgattcggaatttggttcccgaattcgatcactctctagtgtggaacgtgttgcacggtacccggaactcggaacatgcgctccagttcttccggtgggtcgagcgcgccggtctgtttaagcacgaccgtgagacccatttgaaaataattgagattttgggccgagcttcgaagctcaaccatgcccgatgcatactattggacatgcccaagaagggtgtggaattggatgaggacctatttattgtactaattgatagttatggtaaagctggtattgttcaggaagctgtaaaaatgttcaacaaaatgaaggagttgggtgtggagaggagtgttaaatcttatgatgcattgtttaaggttatcctaaggaggggacggtatatgatggccaaaagatacttcaatgccatgttaagtgaggggatagagcctactaggcacacatataatgttatgctttggggtttctttctctcactgagagtggagactgcaaaacggttttatgaagatatgaagagcaggggcatttcacccgatgttgtcacgtataacactttgattaatgggtttattcggttctcacagattgatgaggcagagaagttgtttacagagatgaagggacggaacctggcacccacagtgataagttacactactatgttaaaagggtatgtttcggttggacgagttgatgatgcgctgaaagtgcttgaggagatgaagtctttaagtattaagcccaatgctgtcacatatactacattgttacctggactttgtgataaagaaaaaatgtctgaagctcaaataatgttgaaggagatggtggagagatatatagctcctaaggataattctatctttgtcagattgttatcttgccaatgcaagtatggtgatctgaatgctgctgcagatgttctcaaggcaatgattcggctgagcattcctacagaggctggtcactatggcatcttaatcgagaatttctgtaaggccgaggtttatgatcaggcagtcaagttgttggataagctcattgaaaaggaaattatattaaggccccagagcaccttggagatggagcctagtgcttataatccaatgatcgagtatttgtgcaaccatgggcagactgggaaagctgaaacttttttccggcagttgatgaaaaagggtgttcaggatccggttgcctttaacaacttgatccgtggttattccaaagaagggaatcctgattctgcatctgaaattttgaagatcatgggtaggagaggggtgcctagagattcagagtcctacaaattgctcatcaagagctacttaaataaaggtgagccttctgatgctaaaacagctttggatggtatgattgaaagtggccatgttccagattcgtcattattcaggacagtgatggaaaatctgtttgaagatgggagagttcaaactgcaagcagggtgatgatgactatgttggagaagggggtcaaggagaatatggacttggttgctaagattttggaagcccttctcatgagaggtcatgttgaggaagccttgggaagaattgatctgcttatgcattatggttgtgcacctaactttgatggtctcttatctgttgtttgtgagaaaggaaagaccattgctgccctcaagctattagattatagtcttgagaaagactgtaacctagacttctcaagctatgataaggtgttggatgctcttctatcagcagggaagacgcttaatgcttactcaatattgtgcaaaataatgggaaaaggagtgcccactgac---------------------------------------------------------------------------------------gtagccattgtgattgcgaattgtgtagcattgttggtgataatttcgtttgtcgtggctcactactgcgccagagagcggagttcgaattccatggtgggtagtgagagtgggaagaggaggagtggtagtagctatggcagtgagaagaaggtgtacgccaacggaggtgcagatagcgatgggaccaatgctacggatcgtagcaagcttgtatttttcgataggagaaagcaatttgagctcgaggatttgctccgtgcatctgcagaaatgcttgggaaaggaagcttgggaacggtgtacagagctgtcctcgacgacggcagcactgtggcagtgaagagactgaaggacgctaacccctgtgctcgcagagagttcgagcagtacatggatgtgatagggaagcttaagcaccctaacatagtgaaactaagagcttactactatgccaaggaggaaaagcttctagtctatgactatcttcccaatggaagcttgcactcacttcttcatgggaatcgtggtcctggtagaattcctttggattggacgacaaggatc------------------------------------------------------------------------------------------------------------------------------------------------------------------------------------------------------------------------------------------------------------------------------------------------------------------------------------------------------------------------------------------------------------------------------------------------------------------------------------------------------------------gtgactgttgagcgtccaccctactatagttatttggattcaacatctgggcagcttgaaccagcatctggtgctcgcgccagcattccaggacaggactactggccagaaggaactgctagtcgagttagggctgctagagctcctgagcccacaggtaaatcagtaggatctccatcttatggaaaaagtcctggaagtaggaggaagaagaaaaaagcatcagttgctgcctctgaatctgaagtcagtgtcgaaccaagtgatccagcggcacctgaaacttcagaggatgctatagaagagcccatagacatctcctctgaatatgttgtatatcagactgaacctgataaagaggaa---ggatatgagctggacaagaaacttggacgtcctcacccctttattgatccaaaagtgaaaaagccaatagaggagccatgtacaagtgaagaactgtggtggaactggagaaagccagacaaggaacaatggtccagatggcagaggaggagaccagatgttgaaacggtttttctcaaagcaatggcagagactgggcaagtaaagctgtatggtgaacatccaactttgactgaaacttctctctacagagctaggcgacatcttttcaaggaagaaagg------------------------------------------------------------------------------------------------------------------------------------------------------------------------------------------------------------------------------------------------------------------caggtcctgcaatctttagtcctttgatcaaaaaggatgacttagctttcttggagaaggaagacgggcttgcttctttggagttaataggaagcggagggtgtggacaggtttataaagctgaattaacaggaaggaacggaaaaatggttgctataaagaagattattcaaccccctaaggatgcagcagaattgacagaggaagacagcaagtctatgaacaagaaaatgcgccaaatcagatcggagattaatactgtaggtcaaatcaggcaccggaaccttctccctctgttagcccatgtttctcggcctgattgccactacttggtgtatgaattcatgaaaaatggtagcttacaagacatgctgaatgctgttgcagagggaacaaaggagttggattggttaacaaggcacaggattgttgtaggagtggctgccgggctcgagtaccttcacatgaaccatagccctcggataatccacagagatctgaagccggcgaacatacttcttgatgatgatatggaagctaggatcgcagattttgggcttgcaaaggcaatgccagatgctcagacacatatcaccacttccaacgtcgcaggaactgtgggatacatagcaccagaataccatcaaacactcaagttcacagataagtgtgatatctacagctttggagtaatcctaggggttctggtgatgggaaagcttccatctgatgattttttccagaataggaacgagattggaatggttaagtggatgagaagtgtaatgacctcagagaatcctcaacaagcaattgaccaaaagctgataggaaatggctttgaagagcaaatgctcttggttttaaagcttgcttacttttgcactctggataatccaaaagagcggcccaatagtaaggaagtaaggattatgttggctcagatcaagcactaa---------------------------------------------------------caagatgccatgccattgcacacactgcttgaacaaactcacatgtcgtctacactggagcttgctagtcctccaattagt---ctctttgagccaatagaaatatcacctgctgttcttccgcataatccacatcctaatgaatcattgcctccaatgtacccaacctttccaactagatatgaaccagtcctgactggaagatgtcctgtaaacttctctgctatatcaagtatcatggaaaaaacagcatctgactgttcgcaacctttggcagcacttgtaggaaatgtaatatgttgtccacaatttagtagtctagtgcacatcatccagggtttccacagcatcagttcagatgaattggttttgaaaaattcagttgctaatgattgttttgaagatattattagtatcttagccagcaagggtgcaaacagtacagtagctacaatttgctctatcaaatcgtcgaatcttacaggtgggtcttgcccattgaaggattctattatgtttgagaaaactgttaatacaagtaaattactggaggcctgcagcagtgttgatcctcttaaagagtgttgcagacctgtctgtcagcctgcaattatggatgctgcacttcagattgcaggaaaacagttgatgaccaatgaaaataaaaatgtagctggagagtttaaccatattgattctcttaatgattgtaagcgagtggtttattcatatctttcaaggaaactcccaatggatgttgcaaatagtgcatttcgaatattatcttcttgcaaagttaacaaagtttgtcctttggattttaagcagcctttggaagtaatcaaagcatgtcgcaatgttgctgccccgagtccttcctgttgtagctcattaaataattacattgcaggaatacaaaagcagatgttaattacaaataaacaagctataatctgttctacagtgtttggatccatgttacggaaaggtggggttatgacaaatatttatgagctttgtgatgttgacttgaaagattgcgtaaagatccctcagcttccagctgaggccaagattcctcagtcagcctgccttaaaacataccaagtgaaggactctcagggggttgtgtgggtttggatgtctctgaagactcctccaaatcctagtaaactaccttggtttgagaactttgccaggccagggtttcaagatatttcaacaatccatgagctcccatatgaccactccatactccttgagaatctcatggaccctgcccacattccaatctcacatgacagaacggattggactgcaaagagggaagatgctcaagcattgggtttcaaggtgaccgaacgttctgatagaggatttgcggggtggtggggcaaggcaaaggatcaacctttgccaaacttcttacggtttgaagcaccttgtgttcttcagaataacagagaacttgttgacaagaatggaaaaaagaactacttcactggtcttttcctttgtagaccaagtggacagggaaaatctatgcttattgtgaggtttggaggaacaatgagatcaccactggcaaaattgtttccccaatggtacttccatcagaatgcttgtaaggtctttgagcaagatatgggatttctttcgtctcaaaatgaggtactcatgaaagaaaaagttcccaccaaagagctttatcttaacttgagatcctcagatacgtgggtagctgaatacaggaggtggatggacaaggttggacatggtatgccttatcattttgggcacagcaccatatcattgcctaaagttcctgctgtggtagaacatgccccagccggactaactgctggggtttctgcgtctttaccagctaagggtggggttggagcattgtatgctccgaatttgaccaacagatacttccggcatgtaattcattgcaaagggtgcagaaatgttgtcaaagcattcgaaacatggaaaaatggcctttctgcaattgctataacgctagccacggtggcgattcttgtgtctggtaggcagtggaaagcacttctgttggtagcagcagctgtgtgctctggtggagtttatgcatgctcagctgctattgcattgaattcccaatcccaattcccttctgcccaacgtctcgtcgccattggcgatctccacggtgacctcgacaagaccaagcaatccctcaggctcgccggcctcatcgactcctccgattcatggataggagattccaccaccgttgtccagatcggcgacgtccttgaccgcggcggcgatgagctcaagattctctattttctcgagaaattgagacgagaggcctctagatccggcggctccattatctccatgcttggcaaccacgagatcatgaacattgaaggcgattttcgcttcgtcactcgggagggtttcgatgaatttagggcttgggcggactggtattgcattgggaacaaaatgaaagctctctgtaagggattagagaagcccaatgatccatttcatggtataccttcggttttc---------tctgattcattctggtctcagatctccaaatttacgacagcggcttcggaagaatacagaagaaagtcaatctcatattgggttctactagctctgagcagtggaggaatgcttgtggcctttcctgcttcatcaattctttctcgtgtctattacacaaatggtggtaacagcaagtggatcatttcttgggtggcagttgcgggttggcctctaactcttcttttcttatttcctacatactacttctgcaaaacttttcctactcctctgagcttcaagctcacactatcatacatcatgctcgggttcttaagtgctgctgataacatgatgtatgcatatgcatatgcctatcttccggcgtctactgctgctcttcttgcatcgtcttcactggttttttctgcactatttggataccttattgtcaacaataagatcaccacttcaataactaatgctgttgtgataatcacttttgctgtgaccatcatagcgttggactcagattcagacagatatggaaatgtcactgatgcccaatacatcttgggttttgtaatggatattctgggatctgctcttcatgggcttattttcgcactttcagagctagtgtttgtaaaattacttggaagaagatccttccatgttgtgttggagcaacaagtcatggtctccttatttgcttttatattcaccacccttggtgtcattgtgaataaggattttcaagggatggtatctgaggctaccattttcaaggttggtaaaacttcctattaccttgttcttatcgtggcagcttcaattgaggatagttccattgattttggggacttcttcaaaggtccattaccaggaaagtttcttaagctgttggcatatttggctgtatcccggcttggaatatatgtacctttgggtggggtaaatcgagaggcttttgtaggaaatttggatcaaaacagtttgttgggcactttagattcattttctggcggaggcattggtagacttgggatatgctcacttggtattgttccgtttataaatgcacagattgttttccaacttcttgcccagatttaccccaaattacaagatcttcagaaaagagagggtgaagcaggtagaaagaaaattctccagtacactcgatatgcttcagttggatttgcaatagtacaggctattggccaagtactctatctacgtccctatgtgaatgacttcagcacacaatgggctatttcttctgttacccttttgacacttggctcaatattaacaacatacattggggagcgaatctctgacctgaaacttggaaatggtacatcccttttgatattcacaagcattatctcctacttgccagcatcttttggtaggactgttgctgaggcttttcaagatggtaactacattggacttgccaccatcatcttctccttctttctgttggtccttggaattgtgtatgttcaggaagcagagaggaaaattccacttaactatgcctcaagatacaccagtagaagtggagggcttcaaaaatctgcttacctgcccttcaaggttacgatctgcttccaatctccgatcaaaccaatcacgatccctcaattgacagccctttccaatacaaagctccgctttagatgcaatctctccctcccttccagatacccactaacaagcactgagcccgaacccgtatacgcctctgtcaagaccttcgcacctgccactatagccaaccttggccccggcttcgacttccttggctgcgccgttgatggtctcggtgacttcgtatccctcagccttgacccacatattcatccgggcgagatctccatctctgaaatctccggtgacaatgccaacaaactcagcaaaaacccactttggaactgcgctggaatcgctgccattgaggtcatgaagatgctcggaatccgatcggtgggtctgtcactttcccttgacaaaggactgccactaggaagtgggctcggatcgagtgcggctagcgcggctgctgcggcggtggcggtgaatgagattttcggagggaaacttggcgtagaggagctggtaatggctgggcttaaatcggaagagaaggtctccggttaccacgcggacaacgtcgcgccgtcgatcatgggaggctttgtattgattcggaactacgagcctctggagatgattcggttgaggtttcccgaggagaaggaactgttcttcgtgttggccagcccggaatttgaggctccgacgaagaagatgcgggcagctttgccaacagagataggaatgccgcaccatgtatggaattctagccaagcaggggcattggttgccggagtactacaaggggatttgatgagtttgggcaaggccttatcgtcggacaagattgtggagccgaggagggcacctctgattccgggcatggagggtgtgaagaaggctgccattgaagctggagcatttggatgcactattagcggggccggacctactgcggttgcggtgatcaacaacgaggagagaggggtcgaaatcggtgagcaaatggtcagggccttcttgaaggagggcaatttgaaagctgtggcgaatgtacataggctcgaccgggccggtgccagacttatcggtagcatttccagatgacaggttttgatggaattgaaattcatggggcgcatggctacctcattgaccaattcttaaaagatgggataaatgatcgagtagatgagtatggtggatcatatgcaaacaggtgcaaaattttaatgcaaatagtagcagcagcagttgcagccattggtgcggatagagttgcagtcagaatttcaccagcaatcgatcatcttgatgctatggactctgatccgctcagcctaggtttggcagtggcagagaggctcaacaagctgcagctaaactttgccgctaaacttgcgtatcttcatgtgactcagcctcgatacacagcatatggccagacagaatcagggagacctgggactgaagaggaggaaactcatttaataaggacactgagaaaagcttacgagggaacattcatgtccagtggtgggttcactcgggagcttggaatgcaagctgtggcagagggtgatgctgatttggtatcgtatggtcgtctatttatctcaaaccctgacctagtattgagattaaagctgaatgcaccgttgaacaagtatgttaggaagactttctacacccaggatcctgttgttggctacacagactatccttttcttagcattttctcatccatatctccatctccaattgcggcagccagtctgggtcaagtctacaaagctcaactaaagtattctggtcagattgttgctgtgaaggtgcaacgccctgctattgaagaagctattggactggacttctacctgataagaggtctaggttttctcataaataaatatgttgacatagtaagcagtgatgtcgttgcccttattgatgaatttgcacgcagagtttatcaagagctcaactatgtgcaggagggtaagaatgcaaggaggtttaaaaaattgtacgctgacagggaggatgtccttgtccctgacattttctgggattatactagcagcaaagtgttgacaatggagtgggttgatggagtcaaattaaacgagcaagacgccattgagaaacaaggcttggaagtgttgcatctagtgaatactggtatacaatgcagcctcaggcagctgctggagtatggatattttcatgcggatccccatcctggtaatctgctggcaacacctgaggggaaacttgctttccttgattttggaatgatgagtgagaccccagaggaagcaaggtttgctatcattggtcatgttgtgcacatggttaatcgagattatgaagctatggcccgtgattattatgctctagattttttgtcacctgatgtagatgttactccaattgtaccagcacttcgaaacttttttgatgatgcactaaacgcaactgtgagtgaactaaattttaagacattggtagatggtcttggtgctgttctataccaatatccattcaacgttccagcatattatgcattgatattgaggtcacttactgtactagaaggtttagcactttatgccgatccgaatttcaaggtgttggctgcttcctacccatattttgctaaaaggcttttaacggatccaaatccatatctcagagatgcccttgttgagttgcttttcaaggatgggaagtttaggtggaatagacttgaaaaccttctggttcagggaagaaaagatagagatttctctgcaaaagatgctttacagccagttttgaagttattattgggtccagatggtgaagaactccagattttagttattaaagaggcagtccgcatcacagaagcttttatgttaggcgcagttattgatacatacaattcaatgcctgatcttgtgagagccttaatgcttaatggcaatgcaactggagttcttttgatgagtgatgctgaaaagcgaagcatgatactgctcagagatcaagtgtataggatctggggacttcttcaatcctctgaaaattttgattcatctcttttgcagcccattttacaagtagcagatcttcgtacaagtttactagttggaggtgatagtatggagagtcagttcgaagaattagctcagagtcctgacattataatagcaactcctggtaggctcatgcaccatttatctgaggttgaagacatgtcattgcgttctgtagaatatgttgtttttgatgaagcggattgtctatttggcatgggttttgctgagcagttacataagatacttatgcagctgaatgaaaatcgtcagaccttgcttttcagtgcaacattacctagtgcccttgctgagtttgcgaaggctggtctgcgagaccctcagcttgtgcggcttgatttggagactaagattagccctgacttgaagcttatgttttttacattacgacaggaggaaaaatatgctgctctactttatttgataagggagcaaatcagttctagtgagcagacattaatatttgtatctacaaaacatcatgttgagttcctaaattttttatttaaagaagaaggtattgaaccttctgtatgttatggtgaaatggatcaagatgctcggaaaattcatgtatcaaggtttagggcaagaaagactatgttgctaatcgtgaccgatgttgcagccagggggattgacattccattgcttgataatgtcataaactgggacttcccctcaaagcctaaaatttttgtgcatcgtgtaggccgagctgctagggctggtcggactggtgctgccttttcttttgtgacatccgaggatatgccttaccttttggatctgcatctgtttctctccaaaccgattagggctgcacccaccgagcatgaggttttgcaggatatggatggagtcctgtccaagattgaacaagcagtagcaaatggggaaactgtttatgggcgttttccccagacagttcttgatcttgtttcagacagagtcagggaaacaattgattcttctgcagatctgacttctatgataaaaacctgtacaaatgcatttcgcttgtattcaaagacgaaaccattgccttcaaaggagtccattagaagatcaaaggagttaccccgtgaaggattgcatccaatttttaaaaatgtactggctggtggagagttaatggcattggcattttctgaacgtttgaaggctttcagaatagagaaggctttaggaccaaagggacagataacacaggaattgaggacttggccaggaaaacgggttggtgtgcactcaattggtgatcacacagccattgagctaattggcagagatcggccaggtctcttatctgagatctcagctgtcctcgccaacctccacttcaatgtagctgctgctgaagtttggacacataataggcggatcgcttgtgttctttatgtcaacgatgataacacatgtcgagctgtagacgatccaaacagattgtctaccatggaggagcagctcaagaacctcatacgtgggtgtgaggatgatgagaaagtgggttacaccagtttctcaatggggttcacccacattgatcgtcggctccaccagatgttgtttgcggatagggattatgagggcgctggacttaccaatgagatagattatcatccttccttcaagccaaagatcacagttgatcgttgtgaggaaaagggatattcagtgattagtgtcaggtgtaaagatcgtgcaaaactgatgtttgacattgtatgcacacttacagatatgcagtacgttgttttccacgccgccatctcatcagaaggcccctatgcatcacaggagtattatattcgtcacatggatggttgtacgcttgatactgaaggagagaaggaaagggtcatcaaatgtcttgaagctgcaattcagagaagagtaagcgagctactcaactactggggcaacaccccagaggaagacttctaccatctccaaggcatcagagcctcctctgccttctacaactctcccagaggcttgaagctcttcacgcgctcatggcttccgctttcctcctctcctcctcgcggcctcatcttcatgatccacggctatggcaacgacatcagttggacctttcaagccacagctatcttccttgcacagaaaggtttcgcctgctttgctcttgacctcgaaggccatggcaaatccgatggtctcaagggtttcgtccccaacgtcgaccttgtcgtcaacgattgcgtttcattcttcaattccatcaaacaagacccccaattcctgggtcttccttcgtttctctacggcgaatcaatgggcggcgcaatttgccttctgatccatttcgccgatccggaagggtacaaaggtgcgattctggtagcacccatgtgcaaaatctctgagaaagtgagacccaaatggccaattcctcaaattctgacgatagtagccagattctttcccacctggcctatagttcccactgaggatatcatgcgcaagtccgtgagagtcaatgagaagatcatcttagcagacaaaaacccagtgagatataggggcaaaccaagactgggcacggtgttggatctgctgagagttacggagcaattgagcagaagactaagtgatgtgaggcttccattcatagtattgcatgggagtgcagatgaagtgacggatccgaatgtgagcagagcattgtacgaagaagcaaagagtgacgacaagaccatcaagatttacgatggaatgatgcattccttgttatatggagagaccgatgagaatgtgggaattgttcgtgctgatatcctttcttggttg---------tccccgatctaccgtcttcctcaagactcgctccaccagatcttctcgacacttcccctccgacagatcatgatctgccgctgcgtctgcaagctcttcaaccaggtcctcagtgcgccttgcttcgtcgatcacgtcttcacccgatcccctctccacctcctcgctctccgacctccacat--caatcacagtcaccgccaccagccgtctcatccctggctccatgtcttcgatcccgagcagagccaatggctgaaattcaacctagatttcctacccttccggtctccgcacccggtggcggcttcactcggactcgtttacctctggggtgaatcaccagactcatccgagtcgaacaagtcgctggtggtctgtaaccccttgactaggcagttccgggtcttgccgcagctgggttcggcttggtcgcgtcacggctctgtcctggttgactcggctcgccaagtcatggtgctgactgaactcgccgcgctttacttctccggcgcgcaccagtggctcacgttttcttcgaacctaccttcgaagcccagaagcccaatcttggtgttcgactcggtttatgctctttgcgatgtggggtcgccttggaggagccaatggaagcttttctcttgcactatcacgaagctcaagaactcgcagacctggactcggctcgagaggcacgaatggggggacgttttcgacattttgaaacgaccgcgtttggttaggggaaccgggaatcgaatcttgatggttggtgggttaaagtcttcgtattctttgaacacatcgtgttcgacgatattgatactgaggttggatttggatagcttggagtgggacgaggcgggtcggatgcccatggacatgtacaggtgttttcaggaatcgagcaagttcaaagtgtttggtggaggcgacagggtttgcttttctgggaagagggttgggaggttagcgttatgggatcactgttcgggtaaaggggagtggcggtggatagaaggcgtgcctggaaatggtgatggtctttgcagaggattcgttctcgagggcaggctaacagcgttgccttgatattcagtatctctaccaaagggattgagcaagggggacagcttaacgtttgatgtcttggctgtcttcacccattcattgcagccatttcctgagaaaatctcacaggctgatgcgcaactcttagtcttccaggaaagtgcacactatctctctccttatgaagtgaaagtccagtcactcagtgtaaaattacctgatgcaagaattgaatcttatacaagattagaaaattcaaagattcatggttcagagatcaaatatggtccctatgagaatcttcctcccttctcgtactcgcctattgttgttcattttgagagcaatcaaccctttgctgttgcccacgagttggtccgagagatagagatttcccactggggaaatgttcaggtgacagagcattacaatcttatccatggaggtgctcaaagcaaaggggaattttccaggcttgattatcaagctagacctcatgtaagaggtgcatctgcccttaggcttcttgttgcaagattgcctccaagagctcattctgtttattatagggatgagattggaaatatctcaacatctcatttgtggggtgattctaaaaagaccgaactggaaattgaacctagatatcccatgtttggcggttggaaaactactttcaccatcggatatggcttgcctcttcaggacttcttatttgagtcagaggaaaagcgctaccttaacatctcttttggttgccctatgacactcattgtgaaggttagggcgaagacaaaggaactcgtcctcggaaacccgtcggtgacggtggaaaaaggaaagtacagctatgacgtggaaacactaatcaacaagctcagtagcctccctccccgaggtagcatagctcggtgcctcgacatattcaagaacaagctttcgctaaacgacttcgctttggttttcaaggagttcgctcagcgcggcgattggcagcggtcgcttcggctcttcaagtacatgcagcgccagatatggtgcaagcccaacgagcacatatataccatcatgattagcttgcttggacgcgaaggcttgctcgacaagtgcgctgagttgttcgacgaaatgcctagccaaggcgtggtccgtagcgttttttcctacaccgctttgatcaatgcatatgggcgcaacggtcagtacgaaacctcgcttcaacttcttgatagaatgaaaaaggacagggtttcgccgagtattttaacatataacactgtaattaatgcttgtgctaggggtggtttggattgggaagggttattaggattgtttgcggaaatgagacacgagggtgtgcaacctgaccttgttacttataatactttgctaagtgcttgtgctagtagaggtttgggcgatgaggcagagatggtatttaggaccatggttgagggtggaatagttcccgacataaccacatataattatcttgttgaaacttttgggaaattgtgtaagctcgaaaaagtctctgagctgcttaaggagatggaatccggagggaatttgcctgatataacctcgtataatgtgttactagaggcatatgcaaaattagggtcaattagagaggcagtggaggtgtttaggcaaatgcaagcggcagggtgttcgccaaatgctactacttacagtattttgttgaatttgtatgggacgcatggaaggtatgacgacgttcgtgatcttttccttgagatgaaaattagcaatgcagagccggatgcagctacttataatattctcatccaggtgtttggtcaaggagggtactttaaggaggtggtgacattgtttcatgatatggtggaggagaatgtagagccaaatatggagacttatgagggcttaatagttgcttgtgggaaggggggtctccatgaggatgcgaagagcattttacttcacatgaatgagaaaggaatagtgccaagttccaaggcttatacgggagtgattgaagcatatgggcaagctgcattgtacgaggaagctcttgttgccttcaacacaatgaacgaagttgggggcaagccatctgttgaaacctacaattcgctgattcatgcatttgcacaaggtggactttttaaggagtctgaggtgatcctgttgagaatgggtgagtctggtatcacaaggaatgttgattcattcaatggcatgattgaagcatttaggcaaggaggtcggtttgaagaagctgtaaaggcatatgttgagatgggaaagactagatgtgatcctgttgagcggacccttgaggcagttttaagtgtttactgctctgcaggccttgtggatgagtgtgatgagcacttcaaagagattaaggcttcaggaatattgcctagtatcatgtgctactgcatgatgcttgctgtttatgcaaggaatgacagg---------------------------------------------------------------------------------------------------------------------------------------------------------------------------------------------------------------------------------------------------------------------------------------------------------------------------------------------------------------------------------------------------tatt---------------------------------------------tttttcatggttggcaagagtcttactgcggtgtacctccttgaaaatgcaaaggtagctattggtagcactgtggtgaggttgctgttttttcctctcttcttcgcatgcttgcacggtcccaaatttatgcgcacagagattccagtgacagtgctgacttcccttttgggcctcaccaatggctacctgacaagcgtgttgatgattttggctcctaaaattgtgccattgcaacatgccgagactgcaggaatagtgatggtactctacctagttgtgggtttggctgctggttcagttgtatcttggttttgggtcatctaa---------------------------------------gaaaggcaaaatcaagagagctctgttcatgagtatactaatggaataatcaatgaaataaggaatttggtgactgatatttcctccgagaaaagtcagaagacaaaaaccaaagaagcacaagaaagcattcttcaagaaattgaaaagctggctgctgaagcttacagcatctttagaagctccattcctacttttacagaggaagttgtgacagaacctgaagaaccaaaacctcctcccactatcaaagtaaggttagggactggcacaggatttgaaatattatgccaagggtttaactgggaatctcataaatctgggagatggtacatcgaactcaaaaataaagctgaagaattatctttgcttggtttcacagtaatttggttgccaccacctacagaatctgtgtcacctgaagggtacatgccaaaagatctgtacaatctaaattccaggtacgtagggggaataccaacgtgtattggttcgctcaaagctttgactcatctaaacctctcattcaaccatctaagttataagatatctcctagactagtgtttactgagaagcttttcgtcttggacttaagtaacaatgatttatcgggtcctcttccaagcaagattgcagtgacgactgagaaacctgggcttcttcttcttgacctttctcacaatcgtttctctggtgaaatccctttgaagattacagaactgaagagtttgcaggcattgttcctttcacataatcttcttgttggggaaattccggctaggattggaaatttaacttatctccaagtgattgatctctcacacaacttgttgtcgggttcaattccattgaacattgttggttgttttcagctgcttgcattgatcgtcaacaacaacaatctttctggtgaaattcagccagagcttgatgcattggatagcttgaagatactggacattagcaacaacatgatctctggtgagatcccactaactttagcaggctgcaagtcactggagattgtagatctcagctccaacaacctctccggaactttaaatgatgcaatcaccaaatggtcaaacctcaggtacctgtccattgctcggaataaatttaccggaagtctacccagttggctgttcacatttgaagcaatgcagttgatggatttctctgacaacaaattttctggttttatacctgatggtaactttaatgttagcttgaattttaacaatggtggcactcttagaatgctaaagggggcaattgttccggcacaaaatggggataccaaagtttctcttgttgtagctggtagcagtgaattacgcttcagttatgttctatcttcgatggttggaatcgatctctctgaggctaagcgtgctgtgccattgaaagattatcgcaatattggaattatggcccacatagatgcgggaaaaaccacaacaactgaacggattctgttctatactggaagaaactataaaataggggaagtacatgagggaacagcaactatggactggatggagcaggaacaagaaagaggcattaccataacttctgctgcaacaaccacgttttggaacaagcatcggattaacataattgacactcctgggcatgttgacttcactcttgaagtggagcgtgctcttagggtgttggatggatctatatgtttgtttgacagtgttgctggggtagaaccacaatctgaaacagtgtggaggcaggccgataaatatggggtacccaggatttgctttgtcaataaaatggatcgccttggtgcaaattttttccgcacaagagacatgattgtgacgaatttgggtgcaaaaccactggtcattcaaatccctattggtgcagaagataattttcagggagttgttgatctcgtgaagatgaaggctataatatggtcgggggaagaactgggtgcaaaatttgcatacaatgacattccagcagatcttcaggagctggctcaagaatacagatcacaaatgatagaaaccatagttgagttagatgatcaagctatggagagctacctagaaggggttgagcctgatgaagaaacaattcagaagctaattagaaagggaacaatagcaagtagttttgtaccagtattatgtggctccgcctttaaaaataagggggttcaaccattgcttgatgctgttgtcgattatttaccttctccacttgacttgccacctatgaagggaacggaccctgagaacccagaagtggtaatagagaggtctgccaatgataatgaaccatttgctggactggcttttaagatcatgactgatccatttgtgggaaccctttcatttctgagagtgtatgcagggaagctatctgctgggtcatatgtactgaatgcaaacaaagggaaaaaggagaggattggtagacttttggaaatgcatgccaatagcagagaggatgtcaaggttgctttagcaggggatattgttgcgcttgcaggtttgaaagatacaataactggtgaaacattatgtgatcctgataatcctattgttcttgaacgaatggacttccctgatcctgtgattaaggtggcaattgaacccaagactaaagctgatgttgataagatggccactggtttgattaaactcgctcaagaggatccttctttccacttctcacgggatgaagagatcaatcagacagttattgaagggatgggagaattgcatcttgaaattattgttgataggctcaagagggaatttaaggtagaagctaatgttggagcaccccaagtaaactacagggaaagcatttccaagctctcagaagtgaagtatgtacacaaaaaacagtctggcggacaaggtcagtttgcagacatcactgtacggtttgagccgatggaatcgggcagtggttatgagtttaagagtgaaatcaagggaggcgcagtgcctaaagaatatattccaggcgtgatgaaaggattggaggagtgtatgagtaatggtgtgcttgcaggctttccggttgtagatgtacgtgctgtactagttgatggttcttaccatgatgtcgattcaagtgttttggccttccagctggcagctaggggagcttttcgtgaaggaattaagaaagctggccccaggatgctcgaaccaataatgaaagttgaagttgtcacgcccgaagaacatctaggagatgtgattggtgacctcaactcgagaagaggccagatcaacagctttggtgacaaacctggtggtctcaaggtggttgatgcactggttccactggcagagatgtttcaatatgtcagtacactgcgggggatgacaaaaggccgtgcgtcctacaccatgcaattagccaagtttgacgttgtccctcagcatattcagagccagcttgctaccaaggaagaacaagttgccgcttaaccaaattgctgctgataataattctactccaaatgctaacggtggtgttgatttggaatcctacgtatttttgaagagagcccatgagcttaaagaagaagggaataggaggtttcagaataaggattatgtgggtgctcttgagcagtatgataatgctcttaggctcaccccaaaaacccatccggatagggctgtttttcacagcaatagagcggcttgtttgatgcaaatgaagcctatagattatgaaactgtgattgctgagtgcactatggctctccaggttcagccacggtttgtcagggcccttcttaggagggctcgggcatttgaggcgatagggaagtatgagatggcgttgcaggatgtgcaggtgctattgggggctgaaccgaatcatcatgatgctctggatattgctcaacggttgcgtacagcacttggaagtcgtcaggatgctcagcaagacctccaaagccgcccttcccctgctgcccttggagcttctgcagtacgtggtgccccaattgctgggttaggtccgtgtctaccagctcggcctgcacagaagaaggggaatacgccgcatttggatgccataattcaatggaggaagttgaagctagtttatgatcatgacataagactagctcaaatgcctgtgaattgcagtttcaaagtgttaagggagattgtcacaaaaagattcccatcatccaaatccgttttaatcaaatacaaggataatgatggtgatttggtgaccataacctctacaggtgaacttaggttggcagagtcttgtgcagatagccttatcccaaaagagcctgaaatcgttaaaacagaatcagttgggatgttgagattgcatgttgtggaggtgaatcctgatcaagagccaactatattggatgaagaagaggagaaacccacggagagtgggggcatcaagggagatgaagatggttctcattcgtcacttggtgaatctttggtggaggctgctgattctgaaattgagaagacaggtaaagaagctccaaaagataagctaggagcttcagaagatcctgaatgtaaggaattggaaatggatgattggttgtttgagtttgctcagcttttcagaacgcatgttgggattgacccagatgcgcatatagacttccatgagcttggaatggagctctgttcagaggcccttgaggagacagtgactagtgaagaagctcagagtctttttgacaaggctgcctcaaagttccaggaagtggctgcattagcttttttcaattggggaaatgttcatatgtgtgcggcaaggaaacgaattcccttagatgagtctgctggaaaggagatagaagcaacacagcttcaaaaagcttatgtctgggtgaaagaaaaatattcgttggccaaagagaagtacgaggaggcactcttgattaagccagacttttatgaggggttgctggcactgggacagcagcagtttgaaatggccaaacttcattggtcatttgcacttgcgaagaaaatagatctttccagctgggattctacagaaacgttgaaactttttgatagtgcggaggagaagatgaaagttgccactgagatgtgggagaacctggaggagcagagagcaaaagacctaaaagatccgaatgcaagcaagagagaagaattgttgaaaagaaggaaaaaacaagcaagtggtaatgaa---------gagatttcagctgatgaagcagcagaacaagcagcagtgatgaggtctcagatccatctgttctggggtaacatgctttttgagcgatcccaggtagaatgcaaattggggctaggtggttggaaggaaaacctggatgctgctgttgagcgctttaagcttgctggagcatctgaagctgatatttcaatggttctgaagaatcattgttccattggagattcagtggaaggagatgagaaaaagatt---------------------------------------------------------------ttgatagattccggagctgacgtttcctgcttcgacggtgaaggcctcaccccgctcatgcacgcggccaagcacggccatgcctgcgtggtaaagtccctgctcgaagctggtgccccctggaacgccctctctccttccaacctctccgctggcgattttgctatggaggctggccaccaagaggctttcgacaccctccttaatgccgggattcaagctgagttggtactaggaaccattgcaaggaaagagaataagattggtgattgtaacggggattacctggatgatagggttagcttcagtgaggataagctgatagactccaatagcaaggcagtcatgatggcatgggagaaaccattaatggaggctcatgctaaagctgtttgctcaaggggtggtcatatattgaacattggatatggactgggtctcgtggatacggccattcagcaatatgcaccaactacacacaccatagttgaggctcacccagcagtttatcaacgtatgctttcttctggttgggctgagaaggataatgtaaagataatatttggccgttggcaagatgttataccacaactagaatcttatgatggaattttctttgacacatatggagaatattatgaagacctgagagagttccatcaacatcttccttctttgttgaagcctgggggaatctactcattcttcaatggcctttgtggtggtaatgcatttttccatgttgtttactgtaacttagtttctttggaacttgagaatttaggatactcaacacagttaattcccttgcccgttaaggactgtttgggagaagaagtctgggaaggtctgagacacaaatattggcaactagatacatattacctccctgtctgtcag---------------------------------------------------------------gtctacaaatgggaggtgggtgacaccctcaagaagcttcgccaacgcaagctttactatcctgctctcaagctttcagaaactatggctaaaaggggtatgaacaagaccgttagtgatcaggctatacatcttgatctaattgccaaaactcgaggtattcctgctgcagaaaattatttcattgatcttcctgaatcttctaaggaccatctctgttatggtgccctactcaactgttactgcaaggagttgatggctgaagaagctgaagctcttatggaaaagatgaaggaactcaatcttcctttaagctccatgtcttataacagcattatgacactttattccaaaactgggcagtcagaaaggatacgggccataatacaagaaatgaaggccagcaatattatgttcgattcttatacattcaatgtctggatgcgggctcttgctgctgctaatgatatctctggagttgaaaggattattgacgagatgaagaaggatggccgagttactagagattggaccacatatagcaacttagcatcaatttatgttgatgctggcttgtttgagaaagcagaaagtgcactaaaggaattagagaagataaattcctttaaggatctgtctgcgtaccagttcctaattacattgtatggccgaacagggaacctgctagaagtttatcgtgtatggcgttctttaagactggcgtttcctaaaactgcaaatataagctatctaaatatgattcaggtgttggttaacttgaaagatctgccaggtgctgaaaaatgtttcagggaatgggaatctcaatgctcaacttatgatattcgggttgctaatgttctcattggagaatatgctgaacaggatttgcttgacaaggccaaggagctcaaggaacgggcccgcagaagaggggccaatcccaatgcaaaaacctgggagatctttcttcattattatttgaagaatggggaatttggttcagcagttgattgtgttgctaatgcaatatctgcaggtagaggggatggtggaaagtggattcccccacaggaaattgtcaacacctttatggggcattttgagcaaaagaaagatgtagatggtgcagaaggttttctggatattgtgaaaaaggctgtagataccctagaggtggaggtgttagaatcattgataagaacttacgctgccgctggaaggacaagccctgtgatgcgtcgccggttgaaaatggagaatgtagaggtgagtgaagccagtaaaaagttgctcgagatgatatgtgtggacatggggttccggcgaacacccatcacctgctttttcttcttctacctcttggtttcttcccaggcgtccgagactttcacccgccggaaacacaaaatcgacggacccatcaaaactattgttgttgtggtcatggaaaaccgctcattcgaccatgttttcggttggctcaaatcgacccgacccgaaattgacggcttgacgggcaaggaatcgaaccggattttcgtcactgacccggattcgcaggaagttttcgtctccgacgatgctttgttcgttgactctgatccgggtcactcatttcaggccattcgggaacagatattcgggtcgaaccagagcaacgcgaacccacctccgatgaatgggttcgctcagcaagcggagagtatgatgcctggaatgtcgaagactgtcatgagcgggttcaagccggaagttctacccacttacactgagttagcaaaagagttcgctgtgtttgaccggtggttcgcgtcggtgccggcgtcgactcagccgaaccggttctacgtccactcggcgacctctcatggcgccatgagcaacgtgaggaaggacctcatccatggcttcccacagaggaccatctttgattcgctggacgagagtggactcacatttggtatatattaccagaatatcccagcgaccctgttcttcaagagcttgaggaagctgaagcacgtgactaagttccacagctatgcactgaaattcaagagccacgctagactgggtaagcttccgaactacgtggtggtcgagcagcgttacttcgacgttaatctctttccggcgaacgacgaccacccgtcgcatgacgtggcgaggggacagaagttcgtgaaggaggtgtacgagattctgagggcgagcccgcagtggaaagagatggccttgttgattacatacgacgagcatggtgggttttacgatcatgtgcctacccctgtttctggtgtgccaaatccggatgggataattgggccggacccttattacttccggttcgatcggctgggtgttcgggttccgaccatacttgtttcgccgtggatcgacaagggtacc
>Karwinskia_rzedowskii
gcggaagctccggggccggaaccctaccaggatccgaatgagctttctatgaaaggggtgaaaatcttgggtagacccctctaccttgatatgcaggccacgtcgccggtggacccgagagtcctcgatgccatgcttcctttctatctgtcccgatacggtaacccccattctcggacccatatgtacggatgggagtccgaccaagctgtggaaatcgctcgctcccaggtggcttctctggtcggtgcttcgcctaaagagatcatctttacctccggcgctacggagtccaacaacatctccgtcaagggtgtcatgcacttctacaaggataagaaacgacatgtcatcactacccaaactgagcacaagtgcgtcctcgattcttgtcgtcatctacagcaggagggtttcgaaattacctaccttccagtgggctccgatggacttgtcgacttagagaagctcaggtcagctattcgtcctgatactgggctcgtctcgatcatggcagtgaacaatgagattggtgtgattcagccactggaggagattggcaggatttgcaaggagttcaatgttccattccacacggatgcggctcaggcattggggaagattcccatcgacgttgacaagtggaatgtgagtctgatgtctcttagtggacataagatttacggacccaaagggattggagctttgtatatgagacggcgcccgaggattcgagtcgagccccagatgaatggcggtggacaagagagggggataaggagtggcactgtgccaacccctttggttgtagggatgggtgcggcttgtgagcttgcgaagaaggagatggagtacgatgagaagagaattactgccttgcagaaacggttgcttaatggtattaaggcgaagcttgatggggttgtgatcaatggaagtacagagaggcggtacgctggaaatctgaatttgtcctttgcttatgttgaaggtgagagcttgctcatgggattgaagcaagtggctgtttccagcgggagtgcttgtacaagtgcgagtttggagccctcgtatgtattgagggcattgggtgtggatgaagacatggctcacacttcgattaggtttggaattgggaggttcacgacagaggcagagattgatcgagctgttgagcttactgtagagcaggtggagaagttgagggaaatgagcccactttatgaaatggttaaagaaggtatcaatattaaggagatacaatggtcacagcactgatccgatgaaacaaacaccaaaaccagttcccaaaagagggttccgaagcgattcgtgaagagccaagtccctgaatccgttctccaagatccggccttgaacgccgcaatagcactcctaccctccaactacaacttcgaggtccacaagtgtgtctggcgcgttcgctccactggagcctcgcgcgtcgctctccagctccccgagggcctcctcatgtattccctcgtcctctccgatatcatctccaccttcggcggcgcctctcactgctacgtacttggagacgtcacctacggcgcttgctgcgtcgacgatctcgccgcctcagccctccaagccgatctcctcatccattacggtcacagctgcctagtccccgttcaggtcagcaccgtcccctgcctctacgtcttcgttgacatctccatcgacgtcgaccgcctcgtccgcaccgtcgaactcagcctcaatccaacatcgtcctcgccggaacaatccaattcgcctccgcgatcagagcggccaaacccgaactggaaaaccgtgggttcaaggtcctgattccccaatcgaagccattgtcggctggagaagtcctgggttgcacggccccgaaggttagcgaaacagtggccgtgttcgttgctgacggtcggtttcatctagaagcattcatgatagcaaatccagggataaaagccttccgatacgacccatatatcggaaagctatttttggaggagtacgatcaaaagggaatgagagagtcaaggaagaacgcggtgtcgaaggccaggaaggtcaccaactggggaatcatattgggaactttaggaagacaagggaatcccaggattctggataggttggagaagaagatgagagagaagggtttcacttacactgtcattttgatgtcggagattagtccggcgaggattgcgttgtttgaggactccgtgggtgcttggattcagattgcttgtcctcggctatccattgactggggtgatgcgttttgtaagccgcttctgactccgtttgaggccgagattgctctgggatacatcccgggttggtgggagaaggtaatagtaaatcgagtgccggccgtacagttttagggtttaaccagtggcttatctcaaaccctaatttcgaccacagtgacgagaccctttcgttcttcgtcgattactttggccgccggaaggatttcaaggcgacccacgatatcattgtaagtgtgcacggcgttgcggggcctaaaaccttggcgtctgccattgatcggcttgtgagggctggtagacctactcaggcagtttcgttctttgagaggatggaaaaggattacggcctcaagcgcgaaaaagaatcgcttaggttggtggtggagaagctttgtgaaaatgggtttgctagttatgcagagaaaatggtgaagagtttggcaaacgaattcttcccagatgagtatatgtgtgatacgctgataaagggctggtgtgtggatgggaagctagaggaagcaaagaggttggctggggagatgtatagaggaggttttgagattggagcaacggcctataatgcaattcttgattgtgtgtgcaagctttgtagggaaaaagatcccttccggcttcattcggaggctgagaaggtgttgatggagatggacattaatggagttccaagaaatgtggagactttcaatgtgttgatcaccaatttgtgtaagatcaggaagactgaggatgcaatgaagctgttctacaaaatgggggaatgggggtgttaccccaatgcaaatacttttcttgttttgacaaacagtttgtatcaggcagctagagtaggagaaggcgacgaaatgattgacaggatgaagtctgctgggtacggagaagccattgacaagaaagcgtactatggatttttgaagattttgtgtggaattgagagaattgatcatgctttgagtgtttttagaaagatgaagaaagatggctgtgaacctggggtcaagacctatgatttgttgatgaggaaattgtgtgctcataaccgtgttgataaagctaatgcccttttcaatgaggctgtaagtagaggaattgaattgacacccaaagcttatcaggtagatccaagatttattaagagaccaaaggctgtgaagaaggagaagaaaagagagaccttgccggagaaaatgttaaggaagaggagacgcctcaagcaaatccgattgagttttgtaaagaaacccaaaaagatgatgcgccgttcttgtagaggccaaaatgctaccatccgcaagagccaacatgactggacaactgcagctgttgaagacatatttttgccaattgaagcttaccacctctatgaccgcctcgggaaacgtattcctcatgaaaagagattttccattccccgaattccagcattaattgagctctgcattcaagctggtgttgatatccccgagtttcccacaaaaaggagaaggaagccaatcatccgcattgggaagagtgaattcatcgatgctgatgaaagtgaactaccagatcctgtccctagagctcctgagcaactgctattaactgaaatacccgattcagaagtaataggcccgtctgatgaagaagaaacatccttgcttgctgaggaaacacttcgagcatgggagcagatgaggagaggagccaagaggctaatgaaggtgtattatgtgagagtttgtggctattgccctgaggtacatgtcggtcccagtgggcacaaggctcagaactgcggcgctcataagcaccaacaaaggaatgggcagcatggttggcaggcagcggtgctcgatgacttgataccgcctagatatgtgtggcatgttccagatgttaatggaccaccattggaacgggagctgaggagcttctatggacaagccccagctgtagttgaaatgtgtatgcaggcaggtgctgcagtgcctgatgaatacaaagcaaccatgaggttggatgtggggatcccttcttctcttaaagaagctgagatggttgtttgagcgctgtcctccttccgtcagacccgcctcgccttcgccgctgccaagcacaaccagacccaccaatcctcatctgcctcctcctccaacgcagatgccaccgtcgactccattgcatccatcggcgacgacccacttgccgccggtagcggtcagctcatcgtcggcgttgagagccgatatcgggtcgtgtaccgactcgtcaacagcatctatgttctgggcatcaccaccgccgaccatgacaactccatcaatgtcttcgaatgcatcaatgtcgttaaccaggccgtcagcgtcatcgtcaccgcctgtcgcggcgttgacgtaacccccgagaagctcagccgtaagtacgccgagatttatatggccctggacattgtcctgaggggcgttagcaacatccgactcgccgcaatgctggcttcgttgcatggcgatagcattgccaagatggtgcattcggccatcgacactgagaataagattcgcggagccgaaagttggaggtcagtggaggctcaatccgttgagcaccaggcgagcattgatgcgttctcaaatgtgactttcgaattgccccccgagacgattgcagcaggggatgaggtggccgcgagcatagctcctgtgttgcagagcgatcaactggatcagaagcaagagaaggacgaggaaaatgaagctgagaaagacccatttgcggcgagcgataagattaatcagccccaggagctagttggtgggtttaagaaggacaaggattcggatgtgtccaaggcattggcaggtcttgacgtgacaacattgccaccagcggaggcgacccaatcgacgcatattgccgtggaaggatttgaaggagagtatggtggaattgagtttggaaatgagcaagcttcactaggtgaaacttttgaaggattcagtgacgcttggggtggaggattggacccctctgattttgttggtacgacgaaagttaagaaacagcaaggtcttggtggcctcgaattgctacagacgggagctgatcagctgatgctgccgctagtggtcaagcaggtactccacttgataatttggtgaagtctactgaaatgaagggccccgagatgtacatttctgaagagattagcgccgagttcagggaatcattgcttgctagagttggattaatgggtgttgtttatttgaaaactttgcctcccaaagcctctggtgataaagaaactgagttttcattccgggttgaaggtacaagcgcagttaagagatttgctatgcagagttctcgggttagtagtctcggcaatgggatgtttcatgtgaggaccgcagcttctgaagaacctttaccaattttgaaatatagtttgctaccaaggtcaacaccattgcctttgagggttcgtcttataaaacgtcagagtggaacattattgtctgtgatgatacagtatgtatcgaaccctgatttaccagcgccattgaataatgtgacatttgttttgaagctaccggtggacccttcattgctgaaggtttcgcccaaagcaatcttgaataggcatgagaaagaactgaaatggcatgttcctgaaattcctttaaagggctctcctggacggttaagggtgaggatgcctattgaatctgaggaagatatgaccgtgtcgtcttttagaagtaatagcttcccgcgtagcccaattagtgcattcttcactcgagggatattgaaaagactgaaaaccattgtggcaattgggctgattgttggtatgattttggggtttttggttggcgtcatatttttctcctataaaattggagttgaagggaaagacgcggttatttcattaaaactacatgtggaagaaagcaattacgcggagaaaattggtgttaagcagtggatggatgaaaatgatttgcctggaattgtagatagctacactaccaagttttatgagactgtatgggaacagatagatagtttggcaatgcagtataacatgacagaatttgttaccgggattaagcatttcgtgattaaacgacagggtaactcttcagtgtcttccatagccttagttagtccatcaccatacgcagagaagcttttaagtttaaggaatcgaattagtaatagggaatggggtcagatttataccgagatggatgccattgtcagagaacttataatcacgagagaggatttggttgtgaaagcgaaaatgtatgctcttcaagggttagatgtgtcacaacgtgtcttagctagtagtacatcaattctaggaggcagtgcaaaactcatgttctctgttggaaattccatcatttctggagctgctgaagttttcaactttgtgtctcattcaatggtattcatttgggtcttgtattaccttatcacaacagagtctggtggagtgaccgaacaagtcatgtgtatgcttccaatctcaaagttgacaaggggtagatgtgttgaagtacttgataaagctatttcaggtgttcttttggctacagccgagattacatttttgcagggatgtctcacttggcttttgttcagattattcaaaattcatttcttgtacatgtccactgttcttgctatcctcagctcattgttacctatatttccacctttatttgcaactattccagcagcattggaactagtgctggaaggtagatacatactagccatcatcttaacccttgttcaccccttgcttatgccaatcttcatcaccgctgagtttctgcactccttcctctcgcaccgcactctaattgatcacttgcagtccgctctccccatagtctcaccatccctttgcaccccaatccgccagagccatgccgtttcatctacttcctctctgctccttatgccttcttggtcctcatccccttctctcccttacataggcgtcaagctagtcacctatttccctcaaaattccaccttgaatttacccagcgtccacgccagttacgttctcttcagctccacaagcggccaaaccttagcttctatggatggaactgagcttaccctttacagaacctcatgcgtgtccggtttagcttcaagaattctgtccagaaacgacagcaaagtcctcgtgatgatcggcgccggcgctttggcaccccatctgatcaaagcgcatctcgtagcaagacctagtttgaagaaagtcataatctggaaccgcacggtgggaaaagctagaaacttggcagagaaattgcaagaaagtgctggacatgatggggtgagtttcgaaagcagtggttgtttggacgaagtgattgaaatgggagatgtagtgagctgcgcaacgaattcggaggtgccaattgtgaggggagagaagctgaagaaaggagcacatttggacttggtgggttcgttcaagcattcaatgaaggagtgtgatgatgtggcaattaggagaggaagagttttcgttgataatgaggctgcgttggtggaggctggtgagttggtgggtgcttttgagagagagatcattaccaaggaagacattggaggaaatttggtcgagctaataagtggagagagggctgggagaagaaattctgaggagatcaccgtgttcaagtctgttggatcggcggtggttgatattctggcagcccagttggtgtatgagact--atttcaacagcttcgcttgcctcccaaatatgcaaccacatagcctccatcttctccaaacccacccaccaccatccaccagttttggacgtcctagtttcagagctttcttccacagcggctcgaaaaggacgggtcttcctctacggtgtgggccgggagggcctcatgctcaaggccctctgcatgcgcctcttccatctgggcctctcggcccacttcgtcttcgacatgaccactcctcccatcaccaccgacgaccttctcatcgcctccgctggtcctggcggattctccaccgtcgatgctatatgctccgtcgctcgatcttacggtggcagagtgttgttactaactgcccaaccggagtccggatcgtgtgtaaagcacgccactgttgtaggctacgtgccagcccagacgatggcgatgattcggatggtgg---agagcaatctcggcccttgcttccgatggggagtgtgtacgagggggctttgttcgtgctgtttgagatggtggtgtacaaattgggtgaagcactggatcagagccccgacgccgtacgagctcgccacaccaatctggagtgaagattactggggaaagtggcattggtcacaggtggagcctctggtattggagagagcattgtgcgcctattccaccaacatggtgcaaaagtttgtttagttgatgttcaggacaaccttggccagcatgtctgtgaaacccttggtggtgacccaaacacttgttacttaaatggtgatgtcacaaaggaggatgatgtccgtcgtgcaattgatttcacagttgataaatatggcacacttgatatcatggtcaataatgctgggatgtcaggttcaccctacaatgacatacgcaacttagagctgtcggagttcgagaaggtacttgatttgaatgtgaagggagtctttctaggaatgaagcatgcagctcggataatgattcctgcaaagaaaggaactatcatttctctttccagtgtatcaagcaccactggaggcctcggtccacatccatacacagcttccaagcatgctgtgttagggctcaccaggaatgttgcagctgagctaggacttcatgggatacgtgtaaactgtgtctctccatacgccgttttaacaggcttggctttggctcacttgcctgaggatgagaggactgaggatgccaaagcaggttttcgtgccttcgtcgggaagcatgccaacttgcagggagtggaattgacggtcaatgatgtagctaatgctgtactctttttagcaagtgatgaatcaaggtatataagtggtgcaaatctcatggtcgacgggggcattacttgtgtgaatcactccctgcaagtctttagaaaaaacccgtctttatctgagcagctcaggcctttaaccaaaaccactctctctgacactcccaaagaccaagctaatctcctgaccaaaccaaagtcgacttgggttaaccccgctaagcccaagcgttcggtaatttcccttcagaggcagaagcgttcttctcattcttacaatcctcaggttagagacctcaggcgctttgcacagaagctcaataacagttatatatctgaagctggttttgtctctgctcttgaagaaatccaacacccactcactagagataatgcgcttctgttgctcaacagtttgaaaccatggcagaaaacccatatgttctttaattggatcaagacccagaagttgttccccatggaaactatattctataatgtggcaatgaagtctctgagatttgggaggcagttccagctcatcgaagaccttgctaatgaaatgataagcaatgagattgagcttgataatattacttactctactattattactggtgctaaaaggtgcaaactttttgacaaggctgtggagtggtttgagagaatgtacaaaactggtaagatgcctgatgaggtgacttactcagctattctagatgtgtatgccaatttgggtaaggttgaggaagtgcttagtttgtatgaaagaggtagagctagtggatggaaacctgaccccataacattctctgttttgggtaagatgtttggtgaaactggtgactatgatggtatcaggtatgtcttgcaagagatgaggtctcttgaagttcagccaaatgtggttgtctataatacattgttagaggcaatgggtaaggctgggaagcctggtctagccaggagcctgtttgaggaaatgcttgagtcaggtctaagccctaacgagaaaacattaacagcgcttgtcaaaatctatggcaaagccagatgggctcgagatgcaatggagttgtgggaacaaatgaggtctaactcttggcctatggatttcattttgtacaacacattgttgaatatgtgtgcggatcttggattggaggaggaagctgagaagctcttcgaggacatgaagcagtcggagcattgcaagcctgatagttggagctacacagctatgctcaacatatatggtagtggagggaatgctgataaggcaatggaattgtttgatgaaatgtctgtggtgggtgttcagctcaatgtgatgggttgcacttgtttgattcagtgcttggggaaggccaggaggatcagtgatatggttagagtttttgatatttccattgaacgaggagttaagccagatgacaggctctgtgggtgtctgctctctgttgtgtcattgtgtgagaatgaagatgatgaagataaggtggtatcttgcttggagcaggccaatccaagattggttgctcttgtcaaacttaactatttgggttatatccaggtttacacaacaagacagcggacgaatggtgcctggatgttcgatctctatccgtgggtgcggcacacactgcactggaagagtggatgggaacgctatgcaagattgttcagcggaaagaggcattgccagagatgttttcagctcaaactgggactggaactcataaattctcacaaggactgggcagttcatttgctgctcatgtgagaaaacttgcaggggccagcaacctagcaccagatcttcaagcacaaattgatgagacactggaagagataactcctcgttgtgttttggaactcttaggcttacccctggatgatgagtatcgatcaaaaagagaagagggcctccatggtgtccgcaacattttgtgggctgttggaggagggggagcagctgcaattgctggaggattcacccgcgaagatttcatgaatgaggctttcttacgaatgacagcagctgagcaggttgatctatttgcagccacgccaagtaatatcccagctgaaagttttgaagtttatggagtggcacttgcgcttgttgcccaagcttttgttggtaaaaaacctcatcttatccaagattctgataatctattccagcagctacagcagactaaggtaacagctccaggaaacactgactatacatccggcaaaaaccgtgagatagactttgctttggaaagaggtctctgttcactgcttgtgggagagcttgatgagtgccgctcgtggttgggcttggacagtgagaattcaccgtatagaaatccatctgttgtagactttgtcttggagaactcaagggatgatgatggcaatgatctctctggtctttgtaaattgttggaaacatggttgacagaggtggtatttcccagatttagagacaccagagatatacagttcaaacttggagattattatgatgatcctactgtccttagatatttagaaaggctggagggtgctaacggttcacccttagctgctgctgcagccatagttaggattggggctgag----ggttctccaacgtctctcgacccggttgaattccagttagccgagacgtatcgggctgttccggccccactctggcactccgttctcaaatctctatgctcctcttcctcctctattggtctagcttatgccgtcgtttcgtggctccaaaaacataacctttgtttctcctacgaattgctctactcgattctcatacacgcgctcggccgctctgagaagctctacgaggcgttcttgctctcccagagacaatccctgacggcattaacatacaatgctttaattggtgcttgtgctcgcaacaatgacctcgaaaaggcactcaatttgatgtccaggatgcgccaagatggtttccaatcggatttcgtcaattacagcttaataattcagtcattaacgcgttcaaacaagattgattccccaattctgcaaaagctttacagagaggtcgaatgtgataagattgagcttgatggccagctactgaatgatataatcgtgggttttgcgaaagctggcgacaccaaccgcgctatgcattttctagcggtcgctcaggccactggactgagccccaagacggcatctttagtttcagttatatcagcattggggaattcaggtaggacagtggaagctgaagccatatttgaggaaatcaaagaaggtggattgcaaccgagaactcgagcatacaatgcacttcttaaagggtatgtaaaggcaggctctttgaaagacgcggaatccatcgtgtcggagatggagaaaaatggggttgcaccagatgaacacacgtatagccttctcattgatgcttatgcgaacgcgggcagatgggaaagcgctagaattgtgttgaaagaaatggaagctaacaatgtgcagcctaattcctatgttttcagtaggatcttagctagttatcgcgatagaggggagtggcaaaaatcgtttcaagttctgaaggagatgaagaatagtggtgtacgacccgataggcatttttacaatgtgatgattgatacttttggaaaatataattgtcttgatcatgctatggccacgtttgagcggatgctatctgaggagattcagccggacacagttacttggaatacgcttatagactgtcactgcaagtcaggacgccatgctagagcggaggagttgtttgtggaaatgcaggaaagtgggtgctcaccttgctctacgacatacaacattatgattaattcttttgggcagcaggagagatgggatgatgtgaaaggcttgttagggaagatgcagagtcatggtttactgcccaatgtcgttacatacacaacactggttgatatatatggacagtctggcagatttaatgacgccatagaatgcttagaagtcatgaagtctgcaggattgaaaccatcacccactatgtataatgccttgatcaacgcctatgcacaaagacccaaatcccaaaattggctcaaacccacttcacggaacagccccaaagttaaattcctcatgaagaacctcactgttctcgagcgagctttcatcggcgcggccggtggcggcattgccggagctttcacgtacgtgtgtctgcaccctcttgataccatcaaaaccaagatgcaaaccaaaggggcatctgagatttacaagaacgcattcgacgccgtggttaagaccttccaaagcaaagggattctcgggttttacagcggcgtgtccgctgtgattgttggctcgaccgcttcctccgccgtgtacttcgggacctgcgagtttgggaaatcgattttgtccaaatttgggaattatccatctttgcttatacctccaactgccggggcaatgggcaacattgtgtcgtcggcgataatggtgccaaaggaattgattactcagagaatgcaagctggggcaaagggaaggtcttgggaggtgttgctgaggattttggagaaagatggtgtactgggtttgtacgcaggctactctgctacattgcttagaaacttgcctgctggggttttgagctattcttcgtttgaatatctgaaagccgccgtcttgagtaggacgaagaagagcaatttggagccaattcagagtgtgttctgtggggcattggcgggtgccatttcagcgtctttgacgacgccgcttgacgtggttaagacgaggttgatgactcagggtcatgtggaggccgtgaataaggtgtctgctgctatgtacactggggtttcatcgacagtgaagcagattttgaaggaagaagggtgggttgggctgacacgtgggatgggtcctcgtgttcttcacagtgcttgtttttctgcactgggttactttgcatttgagacggctaggcttgcaatattgaatcagtatcttaagcagaaggaattgcaagatttcactgtt---------------------------------------------------------------------------------------------------------------------------------------------------------------------------------------------------------------------------------------------------------------------------------------------------------------------------------------------------------------------------------------------------------------------------------------------------------------------------------------------------------------------------------------------------------gtccgagaagccctcaaatttctcgacaccctcttcacctctcaagtcctttgccttggccggtcgcaacctcagcaaactcacacagaccctgaaatgggcaactcacccacaacccccacctcccattcccatcctcaccgccgataccgccgacccaccatccctccaccgtctctgcacccaaaccaagctcatcctcaactgcgttgggccctttcgcctctatggcgagactgtggtcgctgcgtgtgctgaaaccgggtgtgattatttggatatatgtggggagccagagttcatggagagaatggaggctaaataccatgagaaggcggtggagacgggatctttggcgatttctgcttgtgggttcgactctgttccggccgagttgggtctgatgttcaattccaggcagtggattggtccggtgaaccgggtagaggcctacctgagcttggagtctgacaaaagggttgttgggaatttcgcgacgtatgagtctgccgtgttaggcgtagctaatgcggaccaattgcaagagctaaggcggtcacgacccaaaagagcgaggccagcgattcctgggcctcctcctcccaaagggccaactatagaacaccaaaagaatattggtctttgggctgtgaagctaccttcagcagattctgctgttgttcgaagaacacttgcaactctgacagaaaaccgccatggccttcccgggttgaatgagagtgctgagcaaattgaaaagaggaaagctttttggtctacagtgaagcctacacattttggagtgaaaataagctctaaatctctgttgggcatttttcgtttcatgacagttggcatattcatagggctcttgggtagatttgattttggcaggtggcttctcttaaaatttccctcattttttagccttggatggttcaggaagaaaggtccttcagaggatgaggtgagaagtgcctcatttaagatgtggtttataggacatggtttcagcgacatcagtcttctttcagaaggaaattcaaaacctgatatggaagtagtaacaagagtgatgggacctgagattggctacgtgaccacacctataattcttctccagtgtgctttcattgttctgaaccaacgtgataacctaccaaagggaggagtttacacacctgggattgtatttggtccaaccgatctccaagaaagactccaacagaatggaatatcgtttgatgtcatctcaaagcagttaactaagctgaaagacggaattgccatcggctgcgcgttcaaccacgcgatcctagatggaacatcaacgtggcacttcatgagttcttgggcccagatctgcagtgggtcccccaaaatttcggtcccacccttccacgaacggactaaatcccgaaacacgcgcgtgaaactggatctcccacacaaacccgccactcagagagaaagttttcaagttctcggaaaccgccatcgacaagctcaagtcagaactcaacgcatctgacggtttgaagccattctcaacgttccaatcactctccgtccacatatggcgccacgtaaccattgctcgcaacctgaagcccgaggacatcactgtgttcaccgtcttcgccgattgccggaaacgagtggacccgccgatgcctgagagctacttcggaaacttaatccaggccatcttcaccggcaccgccgctggactactgctggcgaatccgccggagttcggagcgtcgatgatccagaaagcgatagagatgcacaacgcgaaggccatagatgagaggaacaaggaatgggagagcgctccgaagatattccagtacaaggatgccggagcgaactgcgtggcggtcggaagctcgccgagattcaaggtctacgaggtggatttcgggttcgggaagccggagggggtgagaagtggcggcaacaacaggttcgacggcatggtttatctgtaccagggcaaggccggcgggaggagcatcgacgtcgaggttagcttggaagcttctgctatggagaggttgcagaatgacaaggacttccttctcgtttgcattttttccgaggcctgttcatcttctttgaagacactcaagttgttggattgttacaaaattggggatgtgtcgatatcaagcttgggcagattctgcaagagtcttgaaactctaatcgttggtggttgtcgggatatctccgatgattcaataaaatcacttgccattgcctgtaagaatagtctgaagaacttgcgcatggattggtgtttaaacatttcagattcttcactaagctgcatccttactgaatgtgtaaatcttgaagctctggacattgggtgctgtgaggaggtgactgatgttgcctttgagggtctattaagtagagaaaatgagttaactttgaaggttttgaaggttagtaactgccctaagatcacagtggctggcattcgaatgcttttagacaaatgtttctctcttgaatacctggatgtaaggtcatgtgcacaaattacacaggcaggttgcagagaggcaggattgcagtttccc---------------ggaaatgctgctctggtatttttcacgagcagggcagctgcagctgctgcagctcagtgtctatttgcccaaatggttgacaaatggacagtcattgaagctccagagcctcgtcaattactgtggaacaattttacattgaagttttttgagagggaagcacggcagtatattgtgtatgtcatcgtggctctgaccatattcttttacatgattccaattggatttatctctgcattcacaacactagagaatctggagaaacttcttaaatttacgaagccaatagtggagaaggaggcaattaagacaattcttgaagcttaccttcctcagcttgcactcataatatttttggctttgttgccgaaatttcttatgtttctatcaaaggctgagggcataccttcccagagccatgccgtgagagctgcttctggaaaatatttttatttctcagtgttgaatgtttttattggagttacagtgggtggaaccttgttcagtacattcaagaccattcagaagaatccagacaaacttgttggcttactagcaagtagccttccgagcaatgcaactttcttcctcacctttgtggctttgaagcagactgggaccctcactgaaggaaatccttctgtttctgctgtgatttcttttgattatgaagaatcagaaattcttcaaattgctgctgctgtagagaatacagcttcgcatccaattgctaaggccatcataaataaagcagaatcattgaatttgagtgtcccgatcacaagccggcaactagcagaaccaggttttggaaccttagctgaagtagatgggcatctggttgctgtcggtgccttagaatgggtgcatgaacgattcgagaccaaaatgaatgtcactgaccttctgactctggaacatactattcgtcaatcttctggagtaacatattccaattactcaaaaacaattgtttatgttggacgtgaaggcaaaggcattattggtgcaattgcaataactgatagtttgcgccatgatgctaaatttactgttactaggtcaattggtgaccttcctccggtgttgatatccgaaattctgaacagccttggtccaaaagagcttggtataatttcatgtgtatcaacaaatctatgcaggcttgcatctgagcatcacgtttggaaggaattctattgtgagaggtggggccttccatcactcccaccacatttggattcagaatcccttgagaagtcgtggaaggaactatttgtggaaagggagtttagaagtaagacttttttgggacgttatagtatagatgttctgtatggccacactgaagctgttcgcacggtttttcttttggcttcagcaaaactcatatttacttcaggttatgactctgttgtccgaatgtgggacgtggaagaaggcttggccattgcatcatcacgtccacttggctgcactattcgagcagttgcagcagatacaaaacttttggttgctggtggtactgatggctttattaactgttggagagcagtggagggtcttcctcacttgtttgaaattaggggtcctcctaaccagagtatggagtttcgtctgtgggagcatgagggtcctataacttgtcttgctttggatttcaccaagatttatagtggatcatgggacatgagtgttagattatgggatcgatcttcattgaagtgcttaaaggtcttgaggcatagtgactgggtctggggactagttcctcgtgatactacagttgctagcacatccggttcagatgtgtacgtgtgggatattggtagtggggctctggtgactgtcattcataatgctcatgttggcaacacttactctattgctcgaagcctctctggaaatttcctttttactggtggagaggatggtgcaatccacatgtttgaaatcgtaagcaattgtcttgggactaaggttttgcagttagcaacatggattcctcactcgggtcctgtgtattccctggcgtttgaatttccttggctcgtttcggcttctagtgatgggaagctgtcactaattgatgtgagaaaactgcttaagaccagcaagcaggctgtaggaaagaacgcgtggagcagagtagtgtggagcctccacagaggatgttacatggatttgggaacaatctgttttctgtgaacattggtgctgatcgtatcgtatgcggaggcgaggagggtgtggttaggatctggaatttttcacaagctctggaaattgagcagagggtacgtgccttgagaggaatacgattggaaaatagaatgaggagacgcaagcttcagttagagattggcaataaaggcggccggagtgaccaatgttcagttgcagccaagaagaattcaatcaacggggataggaatggtgtttggtataataagcgagggatgagtggcaagctgaaggcataa---------------------------------------------------------------------------------ttcaggtgtgctagtttggatggagatgctgatcgtcttgtatattttactgtactatcagaaagtggtaacaagattgaacttgttgatggggacaagatattatctttgtttgctgtattcatcaaggagcaactaagcattcttaagaatggagatactaaattgggtgaggattatccatgtcgcattggtcttgtacaaactgcatatgcaaatggagcatccacagattttctgaaacagcaagggctagaagttgtttttactccaacaggagtgaaatacctgcatgagaaagctgctcggtatgatattggaatctattttgaagcaaatggccatggcaccatcttgttctcggagcttttcttatcctggctggaggccacaaataatgaactttcatctgtttctaaagaggttcagaacaacaaaaagctgttttgagactactggcgatcagtaagttgatcaatca---ggttggagatgctttgagcgggatgctcttagtggaggccattttgcgacatatgggatggtcaatacatagatggaatgagctttaccatgatctacccagtcggcaacttaaggtgaaattatccaaaaggccgatgttttatacgaccatcggggacagaagatgttatacgtgtatatgcagaggcatcgacacaggatgaagcagataggctagccaaatctgtagcaaacctggtggataagttccttggtttggttgaagagcttcgcgacaaagccacgtacgatactttctgtaaggacctcgaggacgccaacattttcattgggtctttgattttcgtggaggaacttgctgtcaaagtcaaggctgcggtggggaaagaaagggacaggcttgacgccgtcttggtgtttccttcaatgcctgaagtgatgaggcttaacaaattgggttctttcagtatgtcacagctcggacagtccaagagcccatttttccagctcttcaaggggaagaagcagtctgctgggtttgctgatagtatgttgaagcttgtgaggactttgcccaaggttttgaaatacttgcctagtgataaagctcaggatgctaggttgtatattctgagtcttcaattttggcttggtgggtcacctgataatttgcagaatttcttgaaaatgatatctgggtcttatgttccagctctgaaaggaactaagatggagtattcggagccagttttgtatttggatagtggaatctggcaccctttggctccttgtatgtatgatgatgtgaaggagtacttgaattggtataacactaggagggatgccaatgagaagcttaggagtccggatgctcctataattgggttggttttgcagaggagtcatattgttacaggagatgaaagtcactatgtggcagtgattatggaattggaggcaaggggggccaaagtgataccaattttctctggtggacttgacttttcggggccggttgagaggtttttggtcaatccggttactaagaaaccttttgtgcattcggtaatatcgcttactggttttgctctagttggaggaccggcaagacaggatcatccgcgggctattgaggctctgaggaagcttgatgttccttatattgttgcgttgcctctggtgttccagacaactgaggagtggctaaacagtactttgggactgcacccaattcaggtagccttgcaagttgctcttcccgagctcgatggaggcatggagcccattgttttcgctggtcgggatcctagaactggaaaatcgcatgctcttcacaagagggtggaacaactgtgtaccagggcaatcagatgggctgaactgaagaggaagacaaagacagagaagaagctagcaatcactgtgttcagtttccctccagacaaaggcaatgtcggaacagctgcctatcttaatgtcttttcctccatcttctcagttttaaaagaactcaaaagagatggttacaatgttgaaggccttccagagacttcagaagcattaattgaggaagtaattcacgacaaagaggctcagtttagtagccccaacctgaatgttgcttataaaatgggtgtccgtgaatatcaaagcctaactccttattctactgcattggaggaaagctggggaaaacctcccgggaatctgaattccgatggagagaatctcttagtatatgggaaacagtatggtaatgtcttcattggggttcaacccacatttggctatgaaggtgatcctatgaggctattgttctcaaaatcagctagtccgcatcatggctttgctgcatactattcatttgttgaaaagattttcaaagctgatgctgttcttcattttggtactcatggctcacttgaattcatgcctggaaaacaggtgggaatgagtgatgtatgttaccctgacagtctgattgggaacattcccaatgtttattactatgctgctaataacccatctgaagctaccatagcaaaacgccgcagctatgctaataccatcagctacctgacccctccagcagaaaatgcagggctttacaagggccttaagcagttgagtgaactcatctcttcttaccaatctctaaaagacacaggccgtggtccacaaattgtgagctcaatcatcagcacagctaaacaatgtaatcttgacaaggatgtggaactacctgatgagggggaggaaatcacagcaaaagagcgagatcttgtggttgggaaagtttattccaaaattatggagattgaatcccgtcttttgccttgtggacttcatgtgattggtgagcctccatcagccatggaagcaatagcaactcttgtcaacattgctgcactggaccgttgtgaagaagagatttcatcactcccatctatattagctgagacggtgggaagagagatagaggacgtttatagagggagtgacaaaggaattttgaaggatgtagagcttcttaggcaaataactgaggcatcacgtggagcaattacggcttttgtggagcgtacaacaaataagaagggtcaagttgttgatgtagctgataaactcagctctatccttggatttggtattaatgaaccttgggttcagtacttgtcaaacaccaaattttaccgggcagatagggacaagcttagaagattgtttgcattcttaggagaatgtttgaggctggttgtggctgacaatgagttagggagtttgaagcaagcgttggagggaaagtatgtggaaccagggcctggtggagacccaatcagaaacccaaaagtcttgccaactggaaagaacattcatgcacttgatccacaagctatacccacaacagctgcaatgcaaagtgcgaaggttgttgttgagaggttaattgagaggcagaaggctgaaaatggaggaaaatatcctgagacagttgcacttgttttgtggggcacagacaacataaagacttatggtgagtccttggctcaggttttatggatgattggtgtattgccagttgctgatactcttggtcgagtaaaccgagtggaaccagtcagtttggaagagcttggaaggcctaggattgatgttgttgttaattgctcaggagtgttcagagacctcttcattaatcagatgaaccttcttgaccgggcagtgaagatggttgctgaactagatgagccagcagaaatgaactttgttaggaagcatgcactggaacaagcagaaacccttggaattgacattcgagaagctgcaacaagggtcttctcaaatgcctcaggatcctactcttctaacataaaccttgctgtcgagaattcttcatggaatgacgagaaacaactgcaagacatgtatttaagcaggaaatcttttgcttttgatagtgatgcccctggtgcaggaatgacagagaaaagaaaagtttttgagatggctttgagcacagccgacgcaacattccaaaatcttgactcctcagaaatctcgctcactgatgtgagtcactattttgactcagaccccaccaatctggtacaaaacctaaggaaggatgggaagaaacccagtgcatacattgctgacaccaccacagcaaatgcacaggtccgtacactttctgagactgtgcggcttgatgcacgaaccaagttattgaatcccagatggtatgagggaatgatgtccagcggatatgagggtgtacgtgaaatcgagaaaaggctaactaacacagttggctggagtgcaacatctggtcaagttgataactgggtttacgaagaggccaacacaacattcattcaggatgaggagatgttgaacagactcatgaacagcaacccaaattccttccggaagatggtgcagaccttcttggaggccaacggacgtggctattgggagacttcagaacagaacattgaaaagttgaggcagttgtactcggaagtcgaagacaaaatcgaaggaattgaccggtaaatggcggtcgttgaccctcactcgttcaccgattcaactcacccgtttgccacccacatctacctctctctttacctcgacttcccttcctccaccatccacggctcggccctcatttccctctcgagcccttacaccggacctctctcccttgacactcgctctctcaccattcactcagtcctcgagccccgttccaatactgcgcttcaattctcgctctctgcgcccgacccaatcaaaggcagccacctaaccgtctccctctccaaccactcctcggtcctcatcgtttattcgacttcgccttcttcctctgctctccaatggctatcgccgcctcagacgtttaacaagacctacccttttgtatacacccaatgccaggccatccacgcgcgctcggtcttcccctgccaggacacaccggcggcgcgtgtttgctacggcgcgcgcttgaatgttccacgccagttgtcggccgtgatgtcggctcggcacatcgagaggcgtgctccgatccctggcgaggctgcggagctggtctgcggcgattcgttgtggtgcgcggagggaagggtggtggaggagtttgcgatggagcagccgattccgccctatttgtttgcgtttgcggttggggagattgccttcagggaggtgggtcccaggacaagggtctatgcggaatcggtgccggcggtgctggactcggcggccagagagttcgcgggcacggaggatattattaggcaaggtgagaggttgtttggaccgtacgagtgggaacggttcgatttgttggtgttgcctccaagcttcccgtacggtggaatggagaatccgaggatagtgttcttgactccgacggtgattaagggcgacgctagtggcgcacaggtcgtggctcacgagcttgctcatagctggactggcaatttgatcacaaacaagaacagcgaacacttttggttgaatgagaattcaagtcaattgacactgaaacctttcttgagtttctgaaaacaaatatccctggaatagaaaacgacattgacttagaattgtggactgagggtgttggtatccctccagatgcctatgaacctgtgtccagtgtatatacaaaggttgtgtcggttgcaaatgaatttaacctgggtaggatgccaagggaggatgaagttgctgattggaaagggcaggaatgggagctctacttggagagcttgcccaaatctgttgaagcttcacagatcttgtcactggacgcacaatacaggctatcagaatcaaaagatcacgaggtgaaggtggggttcctccaactggcaatttcttcaaagtgcaaagattactatgcagaggtcgaaaaaactctgaaggaagttgggaggatgaagtaccttcgtccactgtacactgccctcgtacaaggaactggaaaggaagaagagaaggtttttgccaaaagggtatttgctgaggctcgtgaaagttatcaccctattgcacaaggtgttgttgagtccattctcatcaagcatgtgtagtacaggcataggttgccaggaggcagccctctcacaagggttgcccaagttctggttgctgccttcaggaagagaaaagcctctttttctagcagtgagttaataggcttgtatgaggttcctggtaaacaatctgctataaagggtagtggaaagatagctcatactgaggatttcagatgtttggataaagcagcgctgcagctgaaggaagatggtgctgaaccaagtccttggaggctttgtactgtgacacaagtagaggaagtgaagatcctactgaaacttattccaataccggcttgtacaataatgctcagtataatcttaacagagtttcttactctctcagtgcagcaggcatatacaatgaatacccatatgggtcgtctgaaacttcctgtaacatgcatgccagtgtttcctggtctcagcatatttctcatactgtccatctattactcagcgtttgttccaatgtcccgacgcatcactggtcatcctcatggtgcttctcagcttcagagggtcggaattggtctggcaatttcaattctagccgtggcatgggcaggtgttttcgaaaggtaccggagaaactatgctataaagcatggatacgagtctttattcttaaatcaaatgccgaacctaagtgcatactggttgctgatccaatattgcctgataggcattgctgaagtgttttgtgtagtaggactgctggaattcctctacgaggaagctccagatgccatgaaaagcataggatcagcctacgctgctctggccggtggtttgggttgctttgcagcctccatactgaacagcattatcaaatccatcacggggaatccagagaaaagccagccctcatggctgtcccagaacattaatactggtagatttgattatttttactggctgcttacagttatgagtctaatcaatttctgcatttttctatattcggcacatagatcgggtgagtccaccactaccgtcgattggatggccgactccatcagcggtggatctctacgccacgtcgacctccacaccggaaccaacggctgggcctctccacctggtgaccttttttctctccgagccaagaactactttacaaagcgaacgaaatctccctccggcgattatttactctcgccggccggtatggactggcttaaatccagtactaaactcgataacgtactcgctcgtccagataaccgcgtggcagcttcgcttcgaaaagcgcaagctcaagggaagtcactcaagagcttcattttcgctgtgaatctccaagtccctggtaaagaccatcacagtgcagttttttattttgccacggacgacgccgttcaacccggttcgctacttcaccggttcgttaacggcgacgacgcttttaggaaccaacggtttaaaatcgtgaaccggatagtgaaaggaccgtggatcgtgaagaaagcggtgggaaatcacagtgcgtgcttgttggggaaggccttgacgtgcaattaccttagaggaccaaactactttgagattgacgtagatatcgggagctcggcgatcgctagcgccattttacacctcgcattgggatacgtgaccagcgtgacgatcgacatggggtttctcgtggaggcgcaggcagaggatgagttgcctgagaggttgctcggtgcggttagggtttgccagatggaaatgtcgtccgccaccgtggtggcacccattaggggcattctttctctgcaaagggcagctttagctcggaatcacagtgaaaagtggagaattggcttcagatccttcagtaccgaaggtgcaacttctgctgctactccacaacctccaccacctccccctcctcctgagaaaacccattttggtggcttgaaagatgaagaccgaatttttaccaacttatatgggttgcatgatccctttcttaaaggagccatgaaaagaggtgactggtacagaaccaaagatttagtacttaaaggtgctgattggattgttaatgaaatgaagaagtctggccttcgtggacgtggtggagctggtttcccatctggtctcaagtggtcttttatgccaaaagtatcggatggccgtccttcctatcttgttgtcaatgctgatgaaagtgaacctggaacttgtaaggacagggaaattatgcggcatgatccacacaagctattggagggttgtctgattgctggtgtgggaatgagggctactgctgcttatatctatataaggggcgaatatgtgaatgaacgtctaaaccttgaaaaggccagaaaagaagcttatgctgctggattattgggtaagaatgcttgtggatctggttacaattttgatgttcacatccattatggagctggtgcttatatttgtggtgaggaaactgcactcttggagagccttgaagggaaacaagggaagccaagattgaagcctccattcccagctaatgcaggtctatatggctgccccagcactgttaccaatgttgaaacagtagctgtttctcctaccattttaaggcgtggaccagagtggtttgccagctttgggaggaagaacaattcaggaacaaaattgttttgtgtgtccggacatgtgaacaagccttgcactgttgaagaggaaatgagtataccattgaaagagttgatagagagacattgtggaggtgttagaggtggatgggacaacttacttgcggtaattcctggtggttcttctgttcctttgttacccaagaacatatgtgatgatgttatgatggattatgatgcactcaaggcagtccagtcagggttggggactgcggctgtaattgtgatggataaatcaaccgacgttgtggatgcaattgccagactttcttacttctacaagcatgagagttgtgggcagtgcacaccatgcagggagggaactggatggctctggacggtcatggaaaggttgaaagttgggaatgcaaagttggaagaaattgacatgcttcaagagttgaccaagcagattgaggggcacacaatctgcgcattgggtgatgctgctgcttggcccgtgcagggtctcataaggcattttaggccagagcttgaaagaaggatcagggagcgagcagagagggagttgctggaggttgctgcttaatcctcttcttcttcttcttccaaagccgtaaccctagccgacctttcgttgtcctcgacttgccgcgaggtcagcgaccttacactctcctcagtccagtcaaacatcgagtccctcatactcaagattgcccactcgataatctccggcaacggcttcgcctttgacgtcccttcgcgttccgccgccaaccagctctacgtccctgagctcgaccgcatcgttcttaaagacaagtcttctcttcgaccctacgccaacatctccaccgtccgtaagaccaccatcaccacccgcatcctccagctcatttaccagctctgcatgaagagcatccatgtcaccaagagagaccttttctacaccgatgtcaagctcttccaagaccagacccaatccgattccgttcttgacgacgtctcttgcatgctcgggtgcactcgttccagcctcaatgtcatcgccgccgagaaaggtgtggtcgtgggtcgcctaattttcagcgacaatggcgatatgatcgactgcaccaaaatgggcatgggcgggaaagccattcctcctaatattgacagagtaggggatatgcagagcgatgcactgttcatactcttggtcgaaaaggacgctgcttacattagattggccgaagatagattttacaatcggtttccatgcattatagttacggccaaagggcaaccagatgtggcaacaagattgttcttgaggaagatgaagaaggagttgaagcttcctgtgcttgctcttgtggatagtgatccttatgggttgaagattttatcggtttatggatgtgggtcaaagaacatgtcctacgatagtgcaaatttgacaacccctgatatcaaatggctggggattaggcctagcgatttggacaagtataagataccagagcaatgtaggctgccaatgacagagcaggatattaagactggaaaggatttgttggaggaggactttgtgaagaagaatccagggtgggttgaggagctgactttgatggtgaagaccaagcagaaggctgaaattcaagccttaagcacttttgggtttcagtatttgtctgaggtttatttgccactaaagttgcagcagagagattggttgtgaatgccagtcttcaaaacccctttcaatggctactccgtcaaattcagtcctttctacgagacccgcatcgccgtcgctaccgcccaaaactttggcatcctcggcaatggccgcctccacgttctcgacctctctcccacacccaattccccacccatctccgaactcgccgcctacgacaccgccgacggcgtctacgacgtctcttggtccgaatcccacgattccctcctcgtcgccgccatagccgatggctcagtcaagctctacgacgtcgcactcccgccctcctcaaaccccattcgctctctccatgagcacacccgtgaggtccagtccaccgattacaaccccgtccgtcgcgactccttcgtcagctcgtcttgggacgacaccatcaagctctggactttggaccgacccaccagcgtccgtaccttcaaagagcacgcttattgcgtctactccgccgtatggaacccccggcacgccgacgtgttcgcctccgcctctggagactgtacggttcgaatttgggatgttcgcgagccggcctccactatgatcatcccgggtcacgagtttgaaatcctgacctgcgattggaataagtacgacgattgcattatcgctacggcttcggtggacaagtccattaaggtgtgggatgtgagaaactacagagtacctatttcggtacttaacgggcacggatacgcggtgaggaggttgaagttctcgccgcatagaaggggcttgctgatgtcgtgctcttacgatatggcggtttgcttgtgggattacatggtggaggatgcgctcgttggacgatacgaccatcacacggaattcgctgttggggtggatatgagcgtgcttgttgagggacttcttgccagcactggctgggacgagcttgtttacgtttggcagcatgggactgacccaagagcgctagattttgtgcggacgaagctgaaagagaaagagaatgcggggaatctgagcgtctctgtgaaaatgtggaagaagcgagaggttttcgtgatgaattctatcattgggcttcatctaaacaacaaggagttctctgtgtgtttgagcttgatcaaagaattgctcaagcgcgattcgaaggacccaattttgttttcaaagcttgggtacattcagatgcagattggcgatttagaaggtgccaagagatcgttcaatcgggtcgaggggttgatggtagtaggaaggagagtaatttgtcgctgaacgaggtccaatttcagaacctcgtgaatagaaacaaggcattggtttacatggtgggcaaagactatgtatcggcggtgagtgagtacgagaaatgcattgagagggataatggcgacatattggctctaaataacaaagctctttgcttgatgtacttgcgggacttgtcggattcaatcaaggttttggaaagtgctctggaaagggttcctacggtggctttggatgagactgttgtagtgaatctgtgtagtatgtacgagttagcttatgttcatcactccgacactaagaggacgctcagtaactggattgctcgcgttgctcctgatgattttgattcatcttgtactcggatatgaaccactcaaggtggcgttttgtggttcttcagggataaaggttttgatgataagagcatccatgagatgttcaagaagtgcaagcgtcttgagggattgcaaagagaaagagcctctgaaaactggagttacttgaaaagcattggcattcaggagagaaagctaccttctgttgtgtcgaaatgccctaaaatccttactttaggtctacacgagaagcttgttcccacagttgaatgccttgccactcttggtacgaaacctcatgaagttgcttctgctattgctaaattccctcacatactgtcccatagtgttgaagagaagctctgtccgcttttggctttccttcaggcacttggtattcctgaaaagcagcttggcaagatgattttgctcaacccaaggcttatcagttacagcattgagacaaagctgactgacactgtggaatttcttgtcagtcttggtcttgctagagatgggatgataggcaaagtcctggtgaaaaacccttttattatgggttatagtgttgataaaaggctccgcccaacaacggagtttctgaaatcaataggtcttacagagttggaccttcagacagtggcaatgaacttccctgaagttttgtgtagagatgtggacaagattctgaaacccaatttttcttatctccacagatgtggtttcaatgatggtcaaatagcaactttagttgctggttatccccctattctcatcaagagtgttcataactccttggaacctagaatcaggtttttggtagaggtaatgggaagacggattgatgaagttgccaattttcctgactttttccggtatggattgaagaagagattagaaaggggtcgcatttattatgagacttatggatgccaaatgaatatcaatgacatggagatcgtcctgtccattatgaagaattctggatatagtgaaactgttaataatccagagagtgcagaggtaatttttatcaacacttgtgctattagggacaatgcagaacagaaggtttggcagcgacttaactacttttggtttcttaagaggctttggaagagtaatgttgctagtgggaggtcgcagtccatgcgccctccaaaagttgttgtcttaggatgtatggctgagaggttaaaggacaggatactagatgcagacaaaatggttgatgtagtctgtggtcctgatgcataccgagatttgccacgattgctagaagaggtagattatggtcagaaagggatcaatactcttctttcacttgaagagacttatgctgatattagtccagttagaatctctaaaaattcagtaactgcatttgtgtcagtgatgaggggttgcaataatatgtgctcgttttgcattgttcctttcactagaggcagagaacgatcacgtccagttgaatcaatagtgagggaagtggccgagctttggaaagaaggtgtgaaagaggtaacacttcttggccagaatgtaaacagctacaatgacacatccgggaaagaagatgaagttgaaccaggatctaattggagattaagcgaaggcttttccagtgtatccaaggtgaaaaaaatgggtttacgatttgctgatctcttacatcgactttcaagagaatttccagatatgagattcagatacacatcgccacaccctaaagatttccctgatgaattcctgtatttgatgcgagatagacataatatatgcaaatgtgtccatttacctgcacaaactgggagtacaacagtgctggaaagaatgcgtcggggatacaccagggaggcatacttggaacttgtgcaaaaggttcggagaattattccagatgtggggatgagcagtgatttcatatgtggtatggagcctttgtggaaacttttgtatttgctggagcctgctcccgtttcattaattgtgacagcagtaggtgtgacgtttggatctgcatttcgtgctctaaactatggaaaagaaatggagcgaaatcgcgacctgtcagaggcatccattgttttagatcggtcccaagcactcatgatccctgtaatgagttcatttagtttgcttttgatgttttacctgttctcttctgtgtcgcaacttctcactgcatttacagccattgcctctgcgtcatcccttttcttctgcctagctccttatgtagcctatttgaaggcacagtatgggttggctgatccatttgtgtcacggtgctgttcaaaatcaattacacgaatccaggggctgttgttattgttatgttgtggtttagtagctgcttggcttgtctctgggcattggatattaaacaatttattgggcatctctatatgtattgcctttgtgagccatgtgcgtcttccaaacattaaaatatgtgcaatgctccttgtttgtttgtttgtttatgacatattctgggttttcttctctgagagattttttggggcgaatgtcatggtatcagttgcaacacaacaagcaacaaatcctgttcacactgtcgctactagttttagccttcctgggatacaaatgataacgaaaaagctggagttgccagtgaagattgtttttcccagaaacttgttgggtggagtaactcctggagaaagtgcatctgacttcatgatgcttggtcttggtgacatggcaattccagccatgcttctggccttagtcctctgttttgatcatcaaaagagcagggatccagtaaatctcttagatatacatccctcaaaggggcataaatacatttggtatgctctccctggatatgccattggactggttactgctttagcagccggtgttttgactcactcacctcaacctgctcttctttatctggtgatgaaactcgcgggactgaaatccgttgaaaacgctcacgacgagtcggtttgggcggccgcgtgggtcccggcgacagacgccagatcggccttgttgctcactggttcactcgacgagactgtgaagctatggaaacccgacgacctcctcctccagcgcaccaacaccggccactgccttggtgtcgcttccgtcgccgctcacccctccggccacattgccgcttcctcctccctcgacagctttgttcgtgtattcgatgttgacaccaacgccaccattgccactctcgaagccccaccctccgaggtctggcaattacgcttcgatcccaagggcaccattcttgcagttgctggtgggagtagtgcctcagtcaagctttgggacactgccacatggaatctggttgctaccctttcaattcctcgtccagaaggaccaaagccatctgataaaagcagcagcaagaaatttgtgctttcggttgcttggagtcctgatgggagacgtcttgcttgtggctcaatggacggaaccatttctgtttttgatgtagctcgcgccaagtttctacaccacctcgaaggtcatttcatgcctgtgcgaactctcgcgtattcacctgctgaaccccggctactcttttcagccgcagatgatgctcatgtgcacatgtacgatgccgaaggcaagaccctggttggggcaatgtcaggtcattcaagctgggttctgagtgtggatgttagcccagatggggctgctattgctacaggctcaagtgacagaactgtgcggctctgggatctcaatatgagggctgctgtacagacaatgagcaaccacacagaccaagtatggggagtgacctttctaccaggaggagggactggtcgacttgccagtgtttcggatgacaagagcatatcgctctatgactactcttgaaacattcagaggacttatacatcggccggtgacctactaactctagattataatgcagaaagcgagtaccggatgttcccgggagaagaaatcactattgctaaaggctacttgagcataattgaatctctggcctctgttctgccaccgggtttaatccaactaggccgaaaggttacacaaattgaatggcggccagagactttgaagctacgcttctgtgatgggtcggtgatgtttgctgatcatgtcattgttacagtatctttgggggtacttaaagctggaattcgacaggactcgggtatgttcaaccctcctctgccttctttcaagactgaggcaatctcaaggctcggttttggcgttgttaacaagttatttctgcaactgagctccatgg---ccattggcgactccgtaagcccatcaaacacccgcgtgggctggattggaaccggagtcatggggcaatccatgtgtggccatcttctcaattccggttttaccctcaccgtcttcaaccgcacaatctccaaggcacaacctcttatcgaccggggggcccacctcgctgaatcccccttcgccgtcgcttcccaatccgatgtcgtcttctctatcgtcggctatccttccgacgtccgctccgttcttctggacccaacctctggcgctctcgccggccttcgtcctggtggagtccttgtcgatatgaccacctcggaaccctccctcgcagtcgagatagccagcgccgcagccgccaagggctgtgcttcaatcgacgcgccagtctccggcggcgaccgtggagccaaaaatggaactttggccatctttgccggaggcgacgaatcccaagttcgccgcttaaaccctctgttttcactcatgggtaaggtcaactacatgggttcaccaggcagaggacagtttgcgaagctagcgaaccagataaccatagcttcgaccatggtgggactagtggagggcatggtttacgcttacaaggctggtctcgatgtgggtttgtatctaaatgcaatatcaaccggtgcggctgggtccaaatcactggatttatatggtggtaggattatgagccgggacttcgaaccagggttctttgtgaatcacttcgtgaaagatttggggatttgtttgaaggagtgccagaacatgggacttgctcttcctgggttggctttggctcagcagctttatgtctccctcaaggctcatggggaggggaatttgggtacccaagctcttattctggctctggagcggcttaacaatgtgtcccttcgaccgtcaatggaccctccaccacccaagagctggagcatccacacccgacccgagatcatccagaagtacgagattctggagcgcgtgggctccggggcctacgccgacgtgtaccgggcccggcgcctttccgataacctcatcgtcgcactcaaggaggtccacgactaccagtccgcctttcgcgagatcgagtccctccagatcctccacaattccccaaacgtcgtcgtcttgcacgagtacttctggcgggaggatgaggacgccgtgctagtgttggagttcctcaggactgacctggcttccgtcatcaaggatgccaagaagagggaaggtggtgggataggtgtaggcgagctcaagagatggatgctccagattctctccggggtcgacgcgtgtcatcggaatatgatcgttcatcgggatttaaagccctgcaacttgctgatctccgacgaaggagtgctcaagctggccgattttgggcagactggtggtgctacggttgtttcagctgaggatcttgtgacatcacggaaaggatcgtcatctgagattatcagccctgatgaaaaaatggctgctgtaactggattttccccttcaaagcacagtcatttctcttggtcaccagaatctggggattcattccctgctgagaatctttctaggctggatgtaaggtcaccagatagattggtaggggagctgtattttcttgatgatacaatcacattgacaccagaggaactgtcaagggcccctgctgaagtgttgggaagaagtagccatgggacttcttataaagctactttggagaatgggatgttcttgacagtaaaatggctgagagaaggggtggcaaaacagaaaaaggaatttgccaaggaggctaaaaaatttgcaaacatcagacatccaaatgtggtgggtctgagaggtgctgttccacatggtaaccttaaagcaacaaacatattgttagatgggcctgatctgaatgctcgtgttgctgattattgcctccaccgcctcatgacacaagctggcaccattgaacagattcttgatgccggtatcttgggttatcgctcgccagagttggctgcttcaaagaagccacttccctccttcaagtctgatgtttatgcttttggagtgatagtgttggagcttttaactggaaggtgtgctggtgatgtgatttctggtgaggatggaggggttgatttgccagattgggtgcggttgagggtatcagaaggtcatggctcagactgttttgatgctgcattgatgcgagaagtggggaatccagcagctgagaagggaatgaaggaggtccttggaattgctttacgttgcataagatctgtttctgagaggccaggtatcaagactatatatgaggatctctcatctatatagaaggttcagaaggagcagtggcatcaatataaacggcctcccagtgaacaagaatactctgatgaggttgaaattggttctaatatagaaccctcaggagatgagcttgctgacctgtcacaagcatgcagaaaactgtgggaacttgatacaaaccgtttggtacctggaaaggactatgaaattgattgtggagaagggaagaaggtcttccaaacagaagatgttgcccaaggatgcttatttaggtggctgaacgaagatgtattcagaagacccactttttctcgtttctgttctcttctggataactataacccaaatgcaggatccaaagaagttgtcacatctgaagagaagcaagagcaagttgcattcatggaagaaatcagcagaactgcacccattaagtacctccacaagtacctctcatctaagggcattgtatctgaaaactttcaagattttaagagagtgatgactagtctctggtttgatctctatggccgaggtggtacatcctattcctcctcagcttttgaacatgtattcgttggagaagttaagcaacatggtgagcaggaggtttctggcttccataattggcttcagatggtggggagcctcgttcaatttggcctattgatggtttgatgcaatctgtatcaacccaaagcactcttcgatgcctctcacggatgcttgatgaggcaatccatgctgatgttaccatcaacacagctgatggcaatttaagggctcacagagcaattctgtctgcaagttctcctgtgttccaaagcatgttttatcacgacctcaaggagaaagagtcttccacaatccacatagaagacatgtcaagggaatcttgtgtggcacttctctgttacttgtatggaaccattaaacaagaggatttctggaagcaccgacttgcgcttcttggagcggcaaacaaatacgacataacagacctaaaagatgcttgcgaggaaagccttttggaagacatcaactcggggaatgtccttgagaggctgcaagaggcatggctgtaccagctgaacaagctgaagaaaggatgcttaatttacttgttcgaattcggcaagatatacgatgtcaaagacgaaatcaacttctttttcaggcatgcagacagggatcttatgctggagatgtttcaagaagtgctcacagtttggaagccagtgtgagagatgctacaccgagcccgaaccttgcctagggtttctccaaagggagactttctcaacagagataatcgagagcatatcgccggaggatcttcagccgacggtgaaaatgtgtgtggactgtctccagtcgccgtcggtcgctgtgaagcgatccgctgcggcgaagctaagattatttgcgaagaacagggccgataaccgcgttctgattggtgagtccggtgcggtacctgctctgattcctctgcttcgttgcagcgatccgtggactcaagaacacgccgtcacggccctactgaatctctctctacacgaggtaaacaaggcgctgataacgaatgccggagcgataaagtcactggtctatgttcttaagactggcaccgagatttctaaacagaacgcagcttgtgcgcttctaagcctggctttagttgaggaaaacaagagctcaataggggcttgtggggctatcccgccgttggtttcgttgttgctgactggatctacaaggggaaagaaggacgctttgacgacactgtacaagctctgctccataaagccgaacaaggaaagggcggtaagtgctggtgctgtgaagcccctggtggctttggtggcggagcaagggacggggctagcagagaaagcaatggtgatcctgagcagcttggctgcgattgaggaagggaaagatgctattgtggaagaaggtgggattgcggcgcttgtggaagccattgaagatggttcggtgaaagggagggaattcgcggtgttgacgctgctgcaactgtgtgctgacagtgtgaggaacagaggttttctggtgagggagggtgggattcctccattggttgctctttcgcagactggaagtgttcgagctaagcacaagtcttcatccaaaagctatatctgggtcaatcccagtagccccagagcttcacagcttcgaaggaaatcctatgattccaggtacactaatctagttagagtagctgaggctttgaactcctgtaatccaactgaggatgatgtttttaatattttgggcgttttaggtgataaaatagtagaacaagatgctgttgtcattctcaataatatgttgaatccagaaaatgcactgcttgctcttaagttctttcaaagtaaaatgaaggttaagagggaggtcgttctttacaacgtaaccttaaaagtgtttaggaagtgtaaggatatggatagagcagagaagctgtttgctgaattaatcgatagaggtattaaacccgataacgtaactttttcgactttgattagttgtgctaggatatcttcttcgcctgataaggctgtgaaggtgtttgagaaaatgcccagttttgggtgtgatccagatgaagtgaccttctctgcaatgattgatgcctatgggcgtgctggtaatgttgacatggctttcagcttgtatgaccgtgctagaactgagaaatggcgcattgatcctgtgacattctctactttgattaaagttcacgggcaatcggggaattttgatgggtgtttgaatgtctatgaggagatgaaagctataggggctaagcctaacttggttatttataacaccttattggatgctatgggtagagctaagagaccttggcaggccaagaagatttaccaagagatgagtgacaatggatttatgccaaattggataacctatgcagctctcttacgggccttttgtagatctcgatatggtgatgatgctcttaacgtgtatagagagatgaaggagaaggggctggaattgaatgtgattctctacaatacacttttagcaatgtgtgctgatattggttatgctgctgaagctattgagatctttgaagacttgaagaattccagcactgagcctgacagttggacattttcatcaatgattactatatattcctgctgtgggaaagtctctgaagctgaggccgtgttcaatgagatgatggaagcaggttttgagcctaatatatttattttgacctcacttatccaatgctatgggaaggtaaagcgtactgatgatgttgtgaggacattcaatcaactcttagagctaggaataactccagatgaacgtttctgtggttgtctcctgaacgtaatgacccaaaccgcagaggaagaacttagtaggctttccgattgcattgaaagggcttctccaaagcttgggcatgtggtaaaacttttgctagaggagggtgatgggagtgagaattttaagagggaagcctttgagcttcttggttcaattggttctgatgtaaagaaggcttactgcaattgcttgattgatctatgtgtgaacctcaatatgctacaaaaagcatgtgagctactggaactggggcttacactagagatatacacagatatacagtccaggtctccaacccagtggtctctttatctgaagggtctatctcttggggcagctcttactgcattacatgtttggataaatgacttgtccaaggctttggaatctgcggaggagtttccaccattgcttgggatcaatactggacatgggaaacacaagtactctgacaaaggtttggctactgtgttcgagtcacatttgaaggaattaaatgctccgttccatgaagctcctgatcaagttggctggtttttgactacaaatgttgcagctaaatcatggttggaatctagaagttcgtctcaattggttactgccgaacaacaaaaggaagaaagcttacttgctgggagagggatcatgttctatcgtgcattagaagcagttccttttcagggtaatggagataagatcaaacttccgccttcttgcttcacagagttgtctgatcaaggagcatttgataagggacccctgtattttcaactgactctaactcatcataaggtaaatggtcggactactcattcgggggttttggaattcactgcagatgaaggtaccgttggggttcctcctcatgtgtggcagaacttattcccaacaaatacagcaaatattagtttgattgaagttcgttatgtctggctgccgaaaggaacttatgcaaaacttcaacctgatcagtttggcttttctgacttgcccaatcataaggctatacttgagacaagcctaagacagcatgccaccctttctgaagatgacatatttacagttaattatggggaactgatatacaagttacgggtcctcgaactaaaaccctcttcaagtgtgtctgttctagaaactgatattgaagttgacatagttggtcctgattcatctctggagaggacagagcagaatgtcctaacgccactcacatttggaaaaccagaatctggaatagttgatgaaggaaattacatgtattacaagttctcgatggataatgatacttgggaaaaagttgtttctgagggtgctcacattgaagtaagggtagaagcagagacagatggtggtgatactgatctttacatttccaagcatcctctcctattcccaacccggcaccagcatgaatggtcttcccatgacattggttcgaaggccttgatccttagctctaaagataagagctttggactaggtaattacactgttggcatttatggctttaagggaagaattaagtaccatatatctgtcagtgttcaggatggccatcatagtaaagtaggtcaacaggctgcatcttcctcatcatctatggagatagatactgtagaatgtaagaactgcaagcatcatatacccaatcgaactatagcactgcatgaagcctattgtagccgacataatgttgtttgtcagcatgctggctgtggagttgtgcttagggttggagaagccaagaaccatgtgcattgtgacaaatgtggacaagcctttcagcaagaggaaatagaaaagcacatgaaggtgttccatgagccacttcactgcccctgcggtacagtccttgagcagaatgagatggtacaacaccaatcatcattttgtcccttgcgacttgttgtatgtagattttgtggggacatggttcaagctggaaattcagctatggatgttcgggatagaataagaggattatctgagcatgaaagcgtttgtgggtcaaggactgctccatgtgattcatgtgggcgttctgtcatgttgaaggagatggacattcatcagattgctgttcatcaaaagaacgggcataatcttataaatcttataagcaaccgctgcttcgcagtgtttgtgttctcagtgctcatatttacggtgattgccatcacctaccaacccccagatccatggttggagtcagctcccgccatgaccgaactcttcacccaacgcgagaacgccaccttcaagagcgacatctccatcctcaaaaccgggagaggatgtatcctggaggtttcggaataagaaagagaattcttggaggaagtacagggattttaggagatttaagtttggatttgacgataattgttcgtataaagtggtgcacgcaagtggttggcattcgggtatcaatgcacgtcgctctagagacgaggagataaacgacaccatcccaagtttgggatcggagatgaactttaggaaagggaggtacttgtactattctcgtggcggtgattattgtaagggaatgaaccattacatgtggagtttcttgtgtggattgggtgaggctatgtatttgaatagaacatttgttatggatttgagtatatgcttgtctgcaacttataatcctactaataaagacgaggaggggaaggattttcggtactattttgattttgagcatcttaaggaggtggcctcaatcgttgaggagggtgaatttctaagagactggaagaaatgggatcgcggccataagaggaaagtgccgcttaggaaggttgtgagctataagaccacaccaatgcaactgaaaaaagataggagtgccattctatggaggcagtttgatgctccagagcctgagaattactggtacagagtttgtgaaggacaagctgctaagtatattcagagaccatggcatgctttgtggaaatcaaagagattaatgaatattgttacagagatcagtggcaaaatggactgggattttgatgctgttcatgtggttcgaggagagaaggcacagaataaggagctgtggccgcatctggattatgatacatccccagatatgctccttcagaagcttaaagggatgattcaacctagtaggaatctgtatgtagccaccaatgaacctttctataattactttgataaattacggtctcagtacaaggttcatttgcttgatgattacaaggaattgtggggaagtacaagtgaatggtacaatgagactaagcttttaaacaatggtcgagctgttgaatttgatgggtacatgagggttgcggttgatactgaggtcttttacagggcaaagaaacgcgtggaaacattctataatttgacaaaagattgcaaggatggaatcaatacttgctgaaacccacaggacgaccctactttttccctccctgaaatc---atcttccggtcgtcttcttcgtcttcctcaccctcgcagtcctcatcagaaaacgaagatgtttccactttacaccctaaccccaacgcaattaccaccaaaaacccatcacacccacctctctatatcagcccggagccacacatctcgaaccagttctataccttcaacccggagtcacacggtctgatgattcgctgcctcctcgagcgccgcctggccaccccactcgagatccgcaccgctacgccgcgacccgtgctcaagtcctggcgcgctgtttggaaggaccgcaacgaggacacggcttacctaaccgcttggaagcggatccaggacaagctcgccgtacatgtcgaccaaaatggtaatgaatttctctgctttaagaacaacaaccagcaattcgtttcccatattaaccagtggcaggacattgtcatgagctaccacagcgataccgatttgaagcatttagctcttaaggataccattgatagaattaagcaggtgtggaccgtaggtgctaagttttatggcatacctgaaagttacattagggtctgtgttgctgcctgccctctttgctcttcagcctcctctggggcagctggtaggagtaaaagacgtagatttgagtacaccgagtcttttgatgtgcctgcaaaagaagtgcctcataggcttcaacaattggctgccaagcacaaggttgtgctttgcattaggcagaaatatattaggtataagccctttatggctgaggtcaaggactatgcttgtcatagggcaggcgaaccggctgccaagaagtccaaaattttgaagagagaaccatatgcatccaagcgttgcgggtgcggattccggattcgagccattgttcccattgcaaattacaacgataaggacaagacttttgtctatcaagaggaagggatggccgtgtttaaattgtatgctgtgcattctggacatgagccaggacccttggatggaaatgccaggattatgcatcgggttgtggggcacaagggaggttttttgatggatcaggagacagtttatggggtgagtgaggaaatggagaatgggggctttggattgcttgggaaggaagaagggaatttgcatttttctattttgcagcaggtgcaggaattgagaggtgaagttgggttgttagaagcgaaaattgcaaaagtcccaagagaactgttgggttcagtgtctcaagaattgtttgatattgtgaataaagttagacatttgagggaggagtgttcaaagccgcttgggttgctccaggacaagcctcagtcggatgatgtgttggttggggaagatgaattggcgcattggagtgatcatcaccatgaacgaatatatggggatggcaaggatgctgaattgattgaggacgatgaagatagttttgggagaactcttcgagatgttgttccctgggaccaaatgagaacagattgtaggaatcaaaaagatctcatgaatgagacttgtaaatctgaaaagtggttaaaatgcagtaattttgacgagaagagtattcttgattgtgaggatacaaagctaaccaagcccctaagacacgatgagagtatagttgcagatgtaggtcttgttggtatacaggttgatagtttctatcaagataattcaaaatggtatgattccccatgtggattggactctggcgctga------ggatagtggattcaggcatggggagattgtgtaattccgtcctgatcagtttacgtacaacactttggtcaatggtttgtgcaagacagggcatgttaagcatgctttagagatcatggatctaatgcttcaggagggattcgatctggatatttttacttacaactcgttgatttctggactttgtaaatcaggtgaagttaaagaggcagtggaaattctggaccagatggtttcaagggattgtgccccaaatactatcacatataatactctgattagcaccttgtgcaaggagaaccaagttaaagaggcaactgaactggctcgtgttctcacaagcaagggaattttacctgatgtttgtacgttcaattctctgattcaaggtctctgcttgatgagtaatcacaagtatgctatggaactgtttgaggaaatgaagaataaagggattcgacctgatgagtttacttacaacatgttaattgacagctactgttctagagggagactgaaggaagctttgaacctactgaaagaaatggagtcaaatggttgtgctcgaaatgtggttgtatacaatactttgattgatggattgtgcaaaaataagaggattgaagaagcggaagagatttttgatcagatggaactccaagggatttcaagaaatgcagtgacttacaacaccctcattgatggcctttgtcagagcagaagggtggaggaagcttcacagctcatggatcagatgataatggaaggcttgaaacccgacaagttcacttacaattccttgctcacgtacttttgcagggctggggatattacaaaggcagcagatattgtccagactatggcttcaaatgggtgtgaaccggacattgtcacgtatggcaccatcattggggggctgtgtaaagcaggtagaattgaggttgcaagtaggctccttagaagtgttcaaatgaaaggaatggtcttgactccgcatgcttataaccctgtaatacaagcactattcaagcgcaaaagaacaaaagaagccatgaggctttttagagaaatgatagagaacgctgaatctccagatgctgtatcacataagatagtctttcgtgggctctgtaatggtggaggaccaatcggagaagctgttgactttacggttgaaatgatggagaagggatttttaccggaattctcgtcatttgttctgctggctgaaggactttgtgctttatccatggaggaaaccctagttaaacttgttcatatgatcatgaaaaaagcagagttgtcggccaatgaagtttccatgattagtggttttctcaagatcaataaatttcgcgacgcattggccacacttggtggtattctgaatagccgaaagcccaggaaagctaactcctacacctcagacgagttccccgttgatgaaaccttcttggagaatttcggccccaaagagaaagaaactgaggatgaagctcgaagacgcaactgggtcgagcgtggctgggctccatgggaagaaatcctctccccagaagctgattttgccaggaagagcttgaacgaaggcgaggaagtgccgcttcagtcccctgaagccattgaagcgtttagaatgttgagaccgagttacgtaaagaagaaaatagcggagatgggtctaaccgaggacgagtactacaggaaacagtttgagattaagggtgagataccggagccattaaagaccgtgtgggcgggaccgttcgttgtgaggcacttgccgccgagagattggccaccgaggggctgggaagttgataggaaggagctggagtttataagagaagcgcataagttgcaggcggagagagtgagtttggataagttagaaagtgaggtgagaacggatacggatactgtgtgtttggataggtacaaaatgttcttgaagcagtataaggaatgggttgccgcaaacaaggataggttggaagaagaatcttataaggtt----------------------acgaaaaagaa-----------------------tgtggttgccacttc-----------------------------------------------------------------aaataataaacagttttcaactgagaccagaaaatccacgaacaaagggaaccaaggtaatcctaagaagaagaaagctggaagagttgtttctctagctgaggctgccaaaggatcaattgttttccagcaggggaaaccatgctcatgtcaagctcgtcgacacaaactggtgagcaattgcttatcttgtgggaagatagtatgtgaacaagagggagagggtccttgcaatttttgtggtgcccttgtgctgagagaagggagcacttatgctggtttggatgaaactatgcctcttacatcagatgccgaagcggctgctgaagcttatgcaaagagacttgttgattatgacagaaactctgcagcacgtacaacagttattgatgaccaaagtgactactatgagattgagggaaacagctggttgtcaatggaggaaaaggaactcttaagaaaaaagcaagaggagattgaagaagctgagagggcaaaacgaaataaagtgattgtgacatttgacttggttggccgcaaggtttttggagaaatggagaaagtcttgaattatatggctgaggatggggtggttcccaatgttgtaacctacaatgctgtgatggccatttacttggagcaagggcaagctgctaaggcccttaatgttcttgaggagattcaagagaaaggcctcaccccatctcccgtgtcctattctacagctttgttggcatatcgaagaatggaagatgggaatggagctttaaagttcttcattggcatccgagaaaagtatcataaaggggagataggtaaggatgctgatgaagattgggaaaatgagtttgttaagattgaaaactttacagtcagggtttgctaccaagtgatgcggtgctggcttgtgaaggatgatgatttgaacaccaaggtgttgaaacttctcatagaaatggataatgctggcgttccacttggtagtgccgaacatgagcgccttatatgggcttgtacccgtggagaacattatattgtagcaaaagaattgtataataggctaagagaaagacgttttgagataagattatctgtgtgcaaccatgctatttggttgatgggaaaagctaaaaagtggtggacagctttggagatctatgaggatttgttggacaaggggccaaggccaaataatatgtcatatgaactaatagtgtctcacttcaacgttcttctaactgcagctaggaaaagaaggatttggaaatggggagtaagattgctcaacaagatggaagagaaaggcctaaaacctggaaataaggaatggaatgcagttcttattgcctgttccaaggcttcacaaacttctgctgctgtgcagatttttaggagaatggttgaaaagggtcaaaaacctacaatcatttcctatggggcattgcttagcgcccttgaaaaggggaaactctacgatgaggctcgccgtgtctgggatcatatgattaaggtgggtgtgagaccaaacttgtatgcctacacaattatggcctctgttttctccggacaaggaaagtttaatatggttgataccatcattcatgagatggtttcaacaggtgttgagccaacagtcgtcacatacaatgcaattattagtgcctgtgcagtgaatgctatgagcactgcagcatacgactggtttcaccgcatgaaagttcataacatttctccaaacgaagtttcttatgaaatgctaattgaggcgctagcaaaggattgtaaaccaaggcttgcatttgaggtgtatttgagggctcaaaatgagggcattcgcctctcctcaaaggaggatcaagatgactctcctggaatggctcaggccttccacatatcttctagcactgcttctgccatttcgatatgcatagcgtttgcagctctcactcttccgttgtttatgtcgtccctagggcagggcttggccttgaagacaaagttgttgtcgtatgcaacgctactgtttgggttttatatggcttggaatattggagccaacgacgttgctaacgccatggggacttcagtgggttctggagcattgacacttcggcaggctgtaataacggctgcggtgttggaattctcaggtgcattgttgatggggacgcacgtgaccagcacaatgcaaaagggtattcttgttgctaatgtgtttcagggaaaggatactctgctttttgccggtttgctctcctctctagccgctgctggtacttggctgcaggtagaatgtaatgtttcatatgatttctcatcagatgaaaaaccattgttggaggataaaatagtctctgtgcttggttgtatggtttccctcctgaacaatgggagggaagacgttctttctggaagatcttccattatgaattccttcagtactgcagatgcaagtgtaatggatgatgagcttcctccacttgccactttcaggcgtgagatgaaaaggtgttgtgagagcttgcatgttgcccttgagaactatttgatgcctggtgatgatcggagtttggatgtttggaggaaacttcagagacttaagaatgtctgctatgattctggttttcctcgtgaagaggattatcccagccagatgctgtttgcaaactggactcctgtgtacttgtctacttctaaagaagaattgggatccaattctgaggttgctttctggaggggtggccaggtaactgaagaaggtctgaagtggttagtgaagagaggatataaaaccatagttgatctacgagcagagaatgtgaaagataacttttaccaagaagccttaaatgaggctattgcatctgggaatattgaattggtcaaaattccagttgaagttgggacttcaccttcaatggagcaggttgagaagtttgcatctttagtttctgattgcaacaggaggcctgtctatctccatagtaaggaaggaatttggagaacttctgccatggtttccagatggaggcagtacatgactcgc------------------------------------------------------------------------------------------------------------------------------------------------------------------------------------------------------------------------------------------------------------------------ccacctactaccctgaagctcaacaagtacagctcgcgcatcactgaacccaagtcgcagggtgggtctcaggccattcttcacggcgtgggtctctcggaagacgatttgagtaagccccagattgggatatcgtcggtttggtacgaagggaacacttgcaatatgcacctattgaagctctctgaggctgtgaaagaaggggttagagaagctggcatggttgggttcaggttcaacactattggggtcagtgatgctatctctatggggactagagggatgtgctatagcttgcagtctagggacttgattgctgatagtattgagactgttatgagtgctcagtggtatgatggcaatatttccattcctggttgtgacaaaaatatgccaggtacaatcatggcaatgggccggcttaatcgaccaagtatcatgatatatggtggaactatcaagtatggagaatatgttggcggatccataagtgatgagcagaggaagaatgtagtccttaactcttgtcctggggcaggggcttgtggtggaatgtatactgcaaacacaatggcctctgccattgaagctatgggaatgtctcttccacacagctcttcaacacctgctgaagacccattgaagttggatgagtgccgtttagctggaaagtatcttctggaattgttaaaaatggacttaaaacctcgggacattattactccaaaatccctacgtaatgcaatggttattgtcatggcactgggtgggtctaccaatgctgtattacatttgattgctattgcaagatccgttggtgtggaattgactcttgatgactttcagaaagttagcgatcaggtcccctttcttgcagatctcaagccaagtgggaaatatgtcatggaggatgtccacaagatt----agagaaaagttgtggttattagaggagagggacctaagggagggcctggcatgcctgaaatgttgacgccaactagtgcaataatgggagcaggtctagggaaggatgttgcattgttgacagatggtaggttttcaggtggttcacatggatttgttgtaggccacatatgtcccgaagcccagatggatcctctctcggctttgcgcgacttcaccatccgaggcgagctagatcagatcgtccgagtcaacgacgagttccgcttcggctccgactatagcttcccttgctcggcggagaccgcctatcgctccaagcaaggcaatctctatacccttgaaactctcgtttattacatcaaaaaccaccaagtcaagcacaccgattaccttcagaacgctcgcacacaggggatccctcttgtcaccttcactgatcgaaagcctctccttgattatctcaccggcaaggtctcaacttccgattctatcgaattcaaggaaaacgagaccgtcgatcacattacgctgattagaaatggcgaacggccattgaaggatcgtgaggctttgttggaatgcaaagggaggaatttctacagagttctgacggcttcgacaagacgcgaggaggaacgacagcgtttggagtcgcagcagaggaaggacgggttggttgctaagagtaggctaatgggtgcggacgagaggggtctgggagggtacggagacgagttgggatacgatcctacgcccaaagccaaaatgcatctgaagggtagcaaaattggagaaggcgtgcccataattctggtgccgagcgcgttccagacgctgattactatttacaatgtgaaggagttcttggaggatggagtttttatacccactgatgtaaaggtgaagcagatgaagggtgcgaagccagactgtgtgactgtgcagaagaagttcagcagagatagggatagagtggtgactgcttatgaggtgcgggacaagcccactgctttgaaggcggaagattgggacagggtcgtggcggtttttgtgttgggcaaagagtggcagttcaaggattggcctttcaaagaccatgttgagattttcaacaaaattatggggtttttcatgcgttttgaagatgacagtgttgagtcagctaagaatgtgaagcagtggaatgtgaagataatctcggtaggtggacgcaaggggtttgataagcagatatggcaggttgctgaatatagaaaagatggcaacccatctattacctttaagtatcacagtcgtgatggggaagaaggttacccaggagatgtttcactgactgcaacttacacactcacatcaagcacgacaatgaggcttgacatggaagcagtgcctgaaaacaagcccactccaatcaatttagctcagcatacctactggaacttagctggtcacaactcaggggacatacttgaccattcaattcagatatgggcaaaccacgttacccctgtggacgagaacactatcccaaccggtgaaatcatgcccgttaaaggcactccttttgacttcacaaccgagaagagaatcggccatgatatcaaggaggttggcatgggatacgaccacaactacgtgcttgactgtggtgaagaaaaattgggtttgaaacatgctgcgaaagtgagggatccttcaagttcaagggtgctgaacttgtggacaactgcccctggaatgcagttttacactgcaaactatgtcaatgggattaccggtaaaggaggtgctatttacaacaagcacgcgggtctatgtttggagacgcagggattccctaacgcgatcaaccagccaaacttcccctctgttgttgttgaacctggtgagaagtacaaacacaccatgttgttcgagttttcaatggacactttactcaaaacacataataagcttcagttcttgcatccactccatgggttttcagagaaagtgagcaattcaatacctccaaggcttcaaaatcaggatcttagaattggaattaagaagtctcatccgaaatggggcaagaatgcttgtgtcaaggctagtagtagtgcgcttctggagctcgtgccagaaaccaagaaggagaatcttgattttgagcttcccctgtatgacccatcaaagggtctggtagcggaccttgcagttgtgggaggcggtccggcgggccttgctgtggcacagcaagtttccgaagcggggctatcagtttgctcgattgacccgtctcccaaattaatttggcccaataattatggcgtttgggtggatgaatttgaggcaatggatttgcttgattgccttgatactacctggtctggtgctgtagtgttcatagatgatgaatccaaaaagaacctcggtaggccttatgggagggttaacagaaaacagctcaagtcgaaaatgctgcaaaaatgcatgtcaaatggtgttaagtttcaccaatctaaagttgttaaagtcattcatgaggaggccaaatctcttttgatttgcagtgatggagtaacaattcaggctgctgtggttcttgatgcaactggtttctccagatgccttgtgcagtatgataagccatataatccaggttaccaagtggcttatgggattttggctgaggttgaagaacacccatttgatgtagacaagatgcttttcatggactggagagattcacatctcaaaaacaatatggagctaaaagagagaaatagcagaattcctacatttttgtatgcaatgcccttttcgtccaacaggatatttcttgaagaaacatctcttgtagctaggcctggactacctatgaaggagatccaggaaaggatggtggctagattaaggcacttgggcataaaagttaagagcattgaagaagatgagcattgtgtcattccaatgggcgggcccctgcctgtgctccctcaaagagttgttggaattggtggcacagctggaatggtgcacccttcgaccggttatatggtagcaagaactttggcagcggctcctattgttgcaagctccgtagttcaataccttggttctgatagaggtcttccaggaaatcaactatctgcacaagtttggagagatttatggcccattgaaaggaggagacaaagagagttcttctgttttggcatggatattctgcttaagcttgatttggaaggcacgcggaggtttttcgacgcattctttgatttagaaccccattactggcatggattcttgtcatctcgactgtttcttcccgagcttatattttttgggctttcactattctctcatgcatctaatacttctaggatagagatcatggcaaagggaactcttcctctggtaaacatgatcaacaatttgatacaggataaagattaggaagtgttcgagaaattgcttcccaattcgattaaagcgacggattctgagccgccattgttaccgatggcttatgctccgaactcgagaatctatacaactctgatgaaaggttatatgaatgcgggtcgagttacagacacagttcggatgctggaggctatgcggcaacaggatgacagtgccagtcatccggaccacgtaacatacactactgttgtttctgcatttgtgaagtcagggtccattgacagggcacgccaagtgctcgctgaaatgacgagaattgcagtgcctgcaaaccgaattacttataatatacttctcaagggttattgccagcaactgcagattgacaaagcaaaagagttgcttaaagagatggctgaagatgcagggattgagcctgatgtggtttcttataatatcttaattgatgggtgtatattggttgatgatagtgccggggctctttcatttttcaatgaaatgcgagcaaaaggaatttctcccaccaaggtcagctacaccactttgatgaaagctttcgccttgtcgggtcaacctaagctggctaacaaggtcttcgatgaaatgctcaatgaccctcgagtgaaggtcgatctggttgcttggaatatgttggttgaagggtattgtagactgggattggttgaggaagctaagaaaataattcagagaatgaaagagaagggactttaccctaatgtagctacttatggtagtttggctaatggaattgcattggctagaaaacctggagaggctcttctgctttggaatgaagtgaaggaaaggtgtgaagtgaaaaagggagacaattctgattcttcgtctctgccgccattgaaaccagatgaagggttattagatacacttgctgatatctgtgttagggctgctttcttcaggaaagctttagagattgtggcttgcatggaagagaacggtattcctccaaataagaccaaatttacacgaatttatgtggaaatgcactctagaatgtttactagtaagcatgcttcaaaggccaggcaagataggaggattgagaggaagagagctgcagaggcgttcaagttttggttgggtttgcctaattcgtactatgggagtgaatggcggttagaacctcagcttcatcagaaaggaaccgggcccggagctagaagctcgcatgccgtcgccctagtaggaccaaaggcatatgttttcggcggtgaatttgcgccacgtgtcccagttgacaacaagctccacgtgttcaaccttgaagatctcacatggtccgtggctgatgtaaccggtgacatccctcctcccagagttggtgtcaccatcgcagctgtcggatcaaccatttatgtttttggtggtagggacggtgaacacaacgagcttaatgagctctactcttttgacacctgtacaaacaagtggaccctactatccagcggggacaatgggccacctaagaggagctaccactcgaccaccgccgacaatcgccacgtgtacatctttggcggctgtggtgtcgccggccggctaaacgatctatgggcttacgacgtcgtggatcagaagtggatcaaatacccaacagcaggtgagaaatgcaagggccgaggtgggcctgggttggttgttgcccaggaaaagatttgggttgtgtacggtttcgctggagctgaagtggacgatgtccattggtttgacccgaccaggaaggagtggacccaagtggagacaggtggcgagaaaccaacggctcgtagcgtgttttcgacggttgggattggaaagtacatattaatatacggtggggaagtggaccccagtgacctgggtcacatgggcgcggggaagtttacggctgaagtgtatgcgttggacacggagactttgctctggaagaggtgggaggatgggctgcagtcgggtcatcatcctgggcctcgcgggtggtgtgcgtttgctggggggcagtggaatgggaaagagggacttttagtgtacggaggcaattcgccgagtaatgatcggcttggtgacattttctttttcactcctcaaacgtcgaacggaaacgacgccggattcgacctttccctcttggaggccgtcgagaaatcccaaaacgcagtggaaatgctggacctccgaaccctaaagaagctggtcctctccttcgagcgccgacttagggaaaacatcgcagctcggcttaaatacccgaaccagcccgaccggtttgccgactccgaaatcgagctccatgaagagctccagaagctcaaggtacttgccggaggacccgagctttatccggaacttgttgctctcaacacaatcccctccattctcaaccttcttgggcacgacaataccgacattgcgatcgttgtcgttcaattgcttcaggacttgacggacgaggacgttctcgaagacaacgacgagccggcacgtgtactcgtcgacgctctcatagagaacaatgttctggagctgttggtacagaacttgcatagactgtctgagactgacccggatgagatggccgccgtgtacaacacgctctctaccatcgagaatctgattgaagtgaagccgactgtggcggaattggtttgcgagaggaccaagttgctcaaatggttgctggggaagattagggttagggagttcgacagcaataagcagtacgcgtctgaaattctggccattttgctgcagaatagcacggcgaatcagaagaggttagggcagatgaatggcgttgatgtgctgcttcaggcggtggccatgtataagtctaaggatcctaagaacccggatgaggatgagatgttggagaatctatttgattgcttgtgctgtttattgatgccgttggaaaacaaggagagatttgtgaaggctgaaggtgtggagttgatgattatcatcatgaagcagaagaagtctgcctatgggtcggccataagagcactcgattttgccatgaccaagtatccgcctgcctgcgaacgttttgttgatgttttggggttgaagacggcatttgctgcatttatgggtaagtgcggtcaccgagcggttgctttgattggcggtgccacggccagagtgggagacccttcaggtaagagcttggagaggccagagctcgacccagaaactctggtcaataatacattggggattaccgatacaatagctaaaattctagaattctcttgtgattttgaataattatgattggtggaaagagtttcgggttttagattttcttaagcaagtgggccggtttgcgagagtgggtactatgatgtccaaggagagtgtgaagaagaggttggaatctgaacaaggattgagcttcactgagttcacgtaccagttgttgcaggggtatgactttctttacctgtttgagaatgagggtgttaatgttcagattggtggtagtgatcaatgggggaatataactgctggaactgatcttattcggaaaatccttcaagtagagggagcgtacggcttgacattcccgcttcttttgaagagtgatggtaccaaatttggcaagtccgaggatggtgcagtttggctttcaccatcaatgttgtctccctacaagttctatcagtatttcatctctgtctcagatgctgatgtggtgaggttcctcaagattttaacttttctggatatggaggagataagtgatttggaaagggacatgaagaagcccggctatatgcccaatacggctcaacgaaagcttgcagaggaagttacccgttttgtccatggtgaggatggtctagttgaggctcttaaggctactgaagcattaaggcctggtgctgagaccacattggattggaagaccattgagggtattgcagaggatgtgccttcctactctttggcttatgatcaggttctcaatctatcccttgttgatctttcggtttcggctggcttgcttgagagtaaatcagctgcccgtcgtttgttgaagcaaggaggcctttacttgaacaattctagagttgatagtgaaagtaagaaaattgaagaagaagatattgtggatggtaaagttctactactatctgctggcaagaagaacaaagttgttgtgcggattgggatgagcgagcaagatgttgctgaatatcgaaagagcttgtccatacgcgtgtcaggttttgatgtaccaaggccggttaagacatttgaagattgtggtttttcttcgcaactcatgaatgctataagaaaacaagcatatgaaaaacccacagcaattcagtgccaagctttacccattgctctttctggaagggatattattggtatagctaaaactggttctggtaagactgctgcttttgttcttcccatgattgtccatatcatggatcagcccgaactcgagaaagaagagggtcctattggagtaatatgtgcacccactagagaattggcacaccaaatatatctagaggccaagaaatttgcaaaaccatatgggattcgtgtatctgctgtgtatggtggaatgtccaaacttgaacagttcaaagagctcaaggcagggtgtgagatagttgttgctactcctgggagattgatagatatgctgaaaatgaaggcactaacaatgttgagggcaacttatctagtactcgatgaggctgatcggatgtttgatcttggatttgagccacaaatcaggtctatagttggacagatcaggcctgatcgtcaaaccttactcttttctgcaactatgccccgtaaagttgaaaagttggctagggagactctcactgatcctgtcagagttacagtgggggaggtgggaatggccaatgaggatataacacaggttgttcatgtgattccttctgatgctgaaaagttgccctggcttcttgaaaagctacctggaatgattgatgatggagatgtgttggtgtttgcttcgaaaaaagccactgtggatgagattgagtcccagctggctcaaagatgttttaaagttgcggctcttcatggtgacaaagatcagtcttccaggatggagattttgcaaaaatttaaatccggcattttccatgttcttattgcaacagatgttgctgctcgtggtcttgatatcaagtcaattaagtctgtggtgaactttgatattgccagagatatggacatgcatgtccatcgtattggaagaacaggtcgtgctggtgacaaagatgggactgcttacactcttataacccataaagaggctcggtttgctggtgaattggtaaacagtttgattgctgctggtcagaatgtgtctgtggagctaatggatcttgccatgaaggaaaatgctttgtccgtaattggtccaaggccaatggattggtctgctgttccatataatgctccccaggcaccagggaaaaatgcaaaacaaagaacttcaagtttggaatcaccaataatgttgctggtgggtcatcagagtgctatatacacaatgaagtttaatcccactggaacagtcattgcatctgggtctcatgacagagaaatttttttatggaacgtgcatggtgattgcaagaactttatggttttgaaggggcataaaaatgcagttctggatcttcactggactaccgatggatcccagataatatcagccagtccagataaaactctgagggcgtgggatgttgaagcagggaaacaaataaaaaagatggcagagcactcttcatttgtgaattcgtgctgcccatcacgtagggggccacctctcattgtcagtggatctgacgatggaactgccaaactatgggatatgcgtcaaagaggtgccattcaaacatttccagataaataccaaattacagcagtcagcttctctgatgcatcagataagatattcactggtgggattgacaatgatgtgaaggtttgggacttgcgcaaaggtgaagtaacaatgacacttcaaggccatgaagatatgataacgggtatgtcactgagtcctgatggctcctatcttctgactaacggaatggactgcaagctctgcatttgggatatgcgcccgtatgcacctcaaaatcggtgtgtgaagatatttgaagggcaccagcacaactttgagaagaacttgctgaaatgtagctggtcgtctgatggtagcaaggtgacagctggtagttctgatcggatggtttatatatgggatactactacacggcgcatattgtataagcttcctggacacactggatctgtcaatgagtgtgtcatccatcccagcgaaccaattattggatcttgcagtagcgataagcagatttttctgggggaaatctgagaagaactcctaggcagcaaaaactgggacggccttctggacccacttaaccttgacctccgaaaactcatcctccgctgcggcgacttctgccaagccacatacgacgccttcaacaacgacaagaactccaggttctgcggctccagcagatacggcaagtcgtcgttcttccaaaaggtaatgctcgaaaacggctctgattaccaggtcgactccttcctctacggcactgccaaagttagcgtcccagaggccttgcttttgcattccaggtctcgcgagtcctgggatcgcgagtccaactggatcggctacattgccgtcaccaccgataacgtcagcagaagcatcggaaggagagaaatctacgtcgcttggcggggtacgactcgggactacgagtgggtcaacgttttaggagccgaccttgaatcggccaagtctcttcttcgccggagcgccaacgaagacaaaggtcagcagcatgaggacgactcggaaacaaggcgttcaacgaaaggctggagaagtacaagaacctgaaagtacttcacgtgaagaacacaatcgatttgatagcccattatccagggagtctgtttgggtacgttgatacggggattgagctagtgatcgacacgagaaagtcgccgagcttgaaggactcgaggaacccaagcgactggcacaacttgcaggcaatgcttcatgtggtggcgggttggaacggagaagaaggagagtttgagttgaaggtgaagagaagcttggcgttggtgaacaagtcatgtgagtttctaaaggatgagtatttggtgcctggttcgtggtgggtggagaagaacaaagggatggttctgggtgaagaaattggtgactgggttttggctccaatccctcctagtcgatccacatataataacttgatcaacgcctgtgggtctaatggaaattggaaagaagctatggaaatttgcaagaaaatgacagataatggagtcgggccggatcttgtaacccataacgttgttttatcctcattcaaaagtggggcccagtattcaaaagctttatcttattttgaacttatgaagggtacaaacatccgtccagactcaacaactcttaacattgtgttacattgcctgataaagcttggacaatacggaaaagcttttgagattttcaattccatgagaaataagagagcagaatgtggccctgatgttgtaacattcaccagcatcattcatatgtattctgtacttggtgagattgaaaattgtagggctttgttcaatacaatgcttgcggaaggcttaaaacccaacattgtttcatataacacattattgggtgcatatgcttcacggggtatgcacaaggaggctttgtcagtttttaatgaaataaagcaacatggttttcgccctgatgttgtatcatatacttctttactcaatgcttatggaaggtcacagcaacctaaaaaggcaagggcagtatttaacatgatgaagagaaacaactgtaagccaaatcttgtgagctacaatgcactaattgatgcctatggatctactggtttgttagctgaagctgttaaagtgttgcgtgagatggaggagaatagcattcatccaaatattgtgtcgatatgcaccattttggctgcctgtggacgaagtggtcaaaaggtgaatattgatgctgtgctttcagcagctaagatgcgaggcatcaaattgaacacaattgcttataattctgctattggaagttatatgaatttaggggaacatgataacgccataagtctgtacagatcaatgaggaagaagaatgttaaaccagattctgttacttacactctgttaataagtggttgttgtaggatgtcaaaatactgtgatgctcttgggttttatgatgaaatggtggatttaaaaattcctttgtccaatgaggtctattcatccgtgatctgtgcctacagcagacagcagagaaccccacgaggtaagcatcgaaacccagaaaagctagaggatgtcatctgtagaatgatgacgaatcgggcttggacaacccgtttacagaacacgattcggaatttggttcccgaattcgatcactctctagtgtggaatgtgttgcacggtacccggaactcggaacatgcgctccagttcttccggtgggtcgagcgtgccggtctgtttaagcacgaccgtgagacccatttgaaaataattgagattttgggccgagcttcgaagctcaaccatgcccgatgcatactattggacatgcccaagaagggtgtggaattggatgaggacctatttattgtactaattgatagttatggtaaagctggtattgttcaggaagctgtaaaaatgttcaacaaaatgaaggagttgggtgtggagaggagtgttaaatcttatgatgcattgtttaaggttatcctaaggaggggacggtatatgatggccaaaagatacttcaatgccatgttaagtgaggggatagagcctactaggcacacatataatgttatgctttggggtttctttctctcactgagattggagactgcgaaacggttttatgaagatatgaagagcaggggcatttcacccgatgttgtcacgtataacactttgattaatgggtttattcggttctcacagattgatgaggcagagaagttgtttacagagatgaagggacggaacctggcacccacagtgataagttacactactatgttaaaagggtatgtttcggttggacgagttgatgatgcgctgaaagtgcttgaggagatgaagtctttaagtattaagcccaatgctgtcacatatactacattgttacctggactttgtgataaagaaaaaatgtctgaagctcaaataatgttgaaggagatggtggagagatatatagctcctaaggataattctatcttcgtcagattgttatcttgccaatgcaagtatggtgatctgaatgctgctgcagatgttctcaaggcaatgattcggctgagcattcctacagaggctggtcactatggcatcttaatcgagaatttctgtaaggccgaggtttatgatcaggcagtcaagttgttggataagctcatcgaaaaggaaattatattaaggccccagagcaccttggagatggagcctagtgcttataatccaatgatcgagtatttgtgcaaccatgggcagactgggaaagctgaaacttttttccggcagttgatgaaaaagggtgttcaggatccagttgcctttaacaatttgatccatggttattccaaagaagggaatcctgattctgcatctgaaattttgaagatcatgggtaggagaggggtgcctagagattcagagtcctacaaattgctcatcaagagctacttaaataaaggtgagcctgctgatgctaaaacagctttggatggtatgattgaaagtggccatgttccagattcgtcattattcaggacagtgatggaaaatctgtttgaagatgggagggttcaaactgcaagcagggtgatgatgactatgttggagaagggggtcaaggagaatatggacttggttgctaagattttggaagcccttctcttgagaggtcatgttgaggaagccttgggaagaattgatctgcttatggagtatggttgtgcacctaactttgatagtctcttatctgttgtttgtgagaaaggaaagaccattgctgccctcaagctattagattatagtcttgagaaagactgtaacctagacttctcaagctatgataaggtgttggatgctcttctatcagcagggaagacgcttaatgcttactcaatattgtgcaaaataatggggaaaggagggcccactgactggagttgctgtgaagatcttataaggagccttaatcaggagggaaacacaaagcaagcagacatcctctctagaatgataaagaaagtcgccattgtgattgcgaattgtgtagcattgttggtgataatttcgtttgtcgtggctcactactgcgccagagagcggagttcgaattccatggtgggtagtgagagtgggaagaggaggagtggtagtagctatggcagtgagaagaaggtgtacgccaacggaggtgcagatagcgatgggaccaatgctactgatcgtagcaagcttgtatttttcgataggagaaagcaatttgagctcgaggatttgctccgtgcatctgcagaaatgcttgggaaaggaagcttgggaacggtgtacagagctgtcctcgacgacggcagcactgtggcagtgaagagactgaaggacgctaacccctgtgctcgcagagagttcgagcagtacatggatgtgatagggaagcttaagcaccccaacatagtgaaactaagagcttactactatgccaaggaggaaaagcttctagtctatgactatcttcccaatggaagcttgcactcacttcttcatgggaatcgtggtcctggtagaattcctttggattggacgacaaggatcgggggagaacttggggaagatgaaaaagactcggcgatcgtttactatggtccaatctcatccaccataaagaaagttaagcttctctcactttcaacctgctgcctctctgtatctctgggccctgtcataacgttcatgacatcgcctgatatgaatgtgatcgttaagggtgcagtagcatcttcagtgatattcttaagtgcatctaccactgcggcccttcactggtttgtaagtccctacattcacaagataagatggaagcctggctcggacagttttgaagtggagatgctgtcatggttggcgacatacattcctaggactatcaagttcgctgatatcaggccaccggagaccaacagacctttcgtgacatttaaggccaatgggaatttctacttcgttgacgcagagcactgtcacaacaaggcattgctcgcaaggctgacccctaagaaagcaaatcaagagtcggcttttaagaatttgtgagtgactgttgagcgtccaccctactatagttatttggattcaacatctgggcagcttgaaccagcatctggtgctcgcgccagcattccaggacaggactactggcctgaaggaactgctagtcgagttagggctgctagagctcctgagcccacaggtaaatcagtaggatctccatcttatggaaaaagtcctggaagtaggaggaagaataaaaaagcatcagttgctgcctctgaatctgaagtcagtgtagaaccaagtgatccagcggcacctgaaacttcagaggatgctatagaagagcccatagacatctcctctgaatatgttgtatatcagactgaacctgataaagaggaa---ggatatgagctggacaagaaacttggacgtcctcacccctttattgatccaaaagtgaaaaagccaatagaggagccatgtacaagtgaagaactgtggtggaactggagaaagccagacaaggaacaatggtccagatggcagaggaggcgaccagatgttgaaacggtttttctcaaagcaatggcagagactgggcaagtaaagctgtatggtgaacatccaactttgactgaaacttctctctacagagctaggcgacatcttttcaaggaagaaaggcttcaagctgagcacgagaaactggaaagactgggttcaatagcatactactcagaatgggtaaaggcatggaagagggacacttcaagggaagctgttgagaaacattttgaagagactggtgaagatgaaataacccaactaattgatatgttttgtcatcaaacagatcgagaatataggataatgatgggaactgatgtccgtatacaaagggatcctttggcaatgcgaatgcgggaggatcaaataaagcaacaggtcctgcaatctttagtcctttgatcaaaagggatgacttagctttcttggagaaggaagacgggcttgcttctttggagttaataggaagcggagggtgtggacaggtttataaagctgaattaacaggaaggaacggaaaaatggttgctataaagaagattattcaaccccctaaggatgcagcagaattgacagaggaagacagcaagtctatgaacaagaaaatgcgccaaatcagatcggagattaatactgtaggtcaaatcaggcaccggaaccttctccctctgttagcccatgtttctcggcctgattgccactacttggtgtatgaattcatgaaaaatggtagcttacaagacatgctgaatgctgttgcagagggaacaaaggagttggattggttaacaaggcacaggattgttgtaggagtggctgccgggctcgagtaccttcacatgaaccatagccctcggataatccacagagatctgaagccggcgaacatacttcttgatgatgatatggaagctaggatcgcagattttgggcttgcaaaggcaatgccagatgctcagacacatatcaccacttccaacgtcgcaggaactgtgggatacatagcaccagaataccatcaaacactcaagttcacagataagtgtgatatctacagctttggagtaatcctaggggttctggtgatgggaaggcttccatctgatgattttttccagaataggaacgagattggaatggttaagtggatgagaagtgtaatgacctcggagaatcctcaacaagcaattgaccaaaagctgataggaaatggctttgaagagcaaatgctcttggttttaaagcttgcttacttttgcactctggataatccaaaagagcggcccaatagtaaggaagtaaggattatgttggctcagatcaagcactaagttgcaggttctttgtgccatcagctattattatttatcatctggttgtccagtttccaagatgtcatgccattgcacacactgcttgaacaaactcacatgtcgtctacactggagcttgctagtcctcccattagt---ctctttgagccaatagaaatatcacctgctgttcttccccataatccacatcctaatgaatcattgcctccaatgtacccaacttttccaactagatatgaaccagtcttgactggaagatgtcctgtaaacttctctgctatatcaagtatcatggaaaaaacagcatctgattgttcacaacctttggcagcacttgtaggaaatgtaatatgttgtccacaatttagtagtctagtgcacatcatccagggattccacagcatcagttcagatgaattggttttgaaaaattcagttgctaatgattgttttgaagatattattagtatcttagccagcaagggtgcaaacagtacagtagctacaatttgctctatcaaatcgtcgaatcttacaggtgggtcttgcccattgaaagattctattatgtttgagaaaactgttaatacaagtaaattactggaggcctgcagcagtgttgatcctcttaaagagtgttgcagacctgtctgtcagcctgcaattatggatgctgcacttcagattgcaggaaaacagttgatgaccaatgaaaataaaaatgtagctggagagtttaaccatattgattctcttaatgattgtaagcgcgtggtttattcatatctttcaaggaaactcccaatggatgttgcaaatagtgcatttcgaatattatcttcttgcaaagttaacaaagtttgtcctttggattttaagcagcctttggaagtaatcaaagcatgtcgcaatgttgctgccccgagtccttcctgttgtagctcattaaataattacattgcgggaatacaaaagcagatgttaattacaaataaacaagctataatctgttctacagtgtttggatccatgttacggaaaggtggggttatgacaaatatttatgagctttgtgatgttgacttgaaagattgcgtaaagatccctcagcttccagctgaggccaagattcctcagtcagcctgccttaaaacataccaagtgaaggactctcagggggttgtgtgggtttggatgtctctgaagactcctccaaatcctagtaaactaccttggtttgagaactttgccaggccagggtttcaagatatttcaacaacccatgagctcccatatgaccactccatactccttgagaatctcatggaccctgcccacattccaatctcacatgacagaacggattggactgcaaagagggaagatgctcaagcattgggtttcaaggtgaccgaacgttctgatagaggatttgcggggtggtggggcaaggcaaaggatcaacctttgccaaacttcttacggtttgaagcaccttgtgttcttcagaataacagagaacttgttgacaagaatggaaaaaagaactacttcactggtcttttcctttgtagaccaagtggacagggaaaatctatgcttattgtgaggtttggaggaacaatgagatcaccactggcaaaattgtttccccaatggtacttccatcagaatgcttgtaaggtctttgagcaagatatgggatttctttcgtctcaaaatgaggtactcatgaaagaaaaagttcccaccaaagagctttatcttaacttgagatcctcagatacgtgggtagctgaatacaggaggtggatggacaaggttggacatggtatgccttatcattttgggcacagcaccatatcattgcctaaagttcctgctgtggtagaacatgccccagccggactaactgctggggtttctgcgtctttaccagctaagggtggggttggagcattgtatgctccgaatttgaccaacagatacttccggcatgtaattcattgcaaagggtgcagaaatgttgtcaaagcattcgaaacatggaaaaatggcctctctgcaattgctataacgctagccacggtggcgattcttgtgtctggtaggcagtggaaagcacttctgttggtagcagcagctgtgtgctctggtggagcttatgcatgctcagctgctattgcattgaattcccaatcccaattcccttctgcccaacgtctcgtcgccattggcgatctccacggtgacctcgacaagaccaagcaatccctcaggctcgccggcctcatcgactcctccgattcatggataggagattccaccaccgttgtccagatcggcgacgtccttgaccgcggtggcgatgagctcaagattctctattttctcgagaaattgagacgagaggcctctagatccggcggctccattatctccatgcttggcaaccacgagatcatgaacattgaaggcgattttcgcttcgtcactcgggagggtttcgacgaatttagggcttgggcgg------gttgcattgggaacaaaatgaaagctctctgtaagggattagagaagcccaaggacccatttcatggtataccttcggttttc---------tctgattcattctggtctcagatctccaaatttacgacagcggcttcggaagaatacagaagaaagtcaatctcatattgggttctactagctctgagcagtggaggaatgcttgtggcttttcctgcttcatcaattctttctcgtgtctattacacaaatggtggtaacagcaagtggatcatttcttgggtcgcagttgcgggttggcctctaactcttcttttcttatttcctacatactactgctgcaaaacttttcctactcctctgagcttcaagctcacactatcatacatcatgctcgggttcttaagtgctgctgataacatgatgtatgcatatgcatatgcctatcttccggcgtccactgctgctcttcttgcatcgtcttcactggttttttctgcactatttggataccttattgtcaacaataagatcaccacttcaataactaatgctgttgtgataatcacttttgctgtgaccatcatagcgttggactcagattcagacagatatggaaatgtcactgatgcccaatacatcttgggttttgtaatggatattctgggatctgctcttcacgggcttattttcgcactttcagagctagtgtttgtaaaattacttggaagaagatccttccatgttgtgttggagcaacaagtcatggtctccttatttgcttttatattcaccacccttggtatcattgtgaataaggattttcaagggatggcatctgagtctaccattttcaagggtggtaaaacttcctattaccttgttcttatcgtggcagcttcaattgaggatagttccattgattttggggacttcttcaaaggtccattaccaggaaagtttcttaagctgttggcatatttggctgtatcccggcttggaatatatgtacctctgggtggggtaaatcgagaggcttttgtaggaaatttggatcaaaacagtttgttgggcactttagattcattttctggcggaggcattggtagacttgggatatgctcacttggtattgttccgtttataaatgcacagattgttttccaacttcttgcccagatttaccccaaattacaagatcttcagaaaagagaaggtgaagcaggtagaaagaaaattctccagtacactcgatatgcttcagttggatttgcaatagtacaggctattggccaagtactctatctacgtccctatgtgaatgacttcagcacacaatgggctatttcttctgttacccttttgacacttggctcaatattaacaacatacattggggagcgaatctctgacctgaaacttggaaatggtacatcccttttgatattcacaagcattatctcctacttgccagcatcttttggtaggactgttgcagaggcttttcaagatggtaactacattggacttgccaccatcatcttctccttctttctgttggtccttggaattgtgtatgttcaggaagcagagaggaaaattccacttaactatgcctcaagatacaccagtagaagtggagggcttcaaaaatctgcttacctgcccttcaaggttacgatctgcttccaatctccgatcaaaccaatcacgatccctcaattgacagccctttccaatccaaagctccgctttagatgcaatctctccctcccttccagatacccactaacaagcactgagcccgaacccgtatacgcctctgtcaagaccttcgcacctgccaccatagccaaccttggccccggcttcgacttcctcggctgcgccgttgatggtctcggtgacttcgtatccctcagccttgacccacatattcatccgggcgagatctccatctctgaaatatccggtgacaatgccaacaaactcagcaaaaacccactttggaactgcgctggaatcgctgccattgaggtcatgaagatgctcggaatccgatcggtgggtctgtcactttcccttgagaaaggactgccactaggaagtgggctcggatcgagtgcggctagcgcggctgctgcggcggtggcggtgaatgagattttcggagggaaacttggcgtagaggagctggtaatggctgggcttaaatcggaagagaaggtctccggttaccacgcggacaacgtcgcgccgtcgatcatgggaggctttgtgttgattcggaactacgagcctctggagatgattcggttgaggtttcccgaggagagggaactgttcttcgtgttggccagcccggaatttgaggctccgacgaagaagatgcgggcagctttgccaacagagataggaatgccgcaccatgtatggaattctagccaagcaggggcattggttgccggagtactacaaggggatttgatgagtttgggcaaggccttatcgtcggacaagattgtggagccgaggagggcacctctgattccgggcatggagggtgtgaagaaggctgccattgaagctggagcatttggatgcactattagcggggccggacctactgcggttgcggtgatcaacaacgaggagagaggggtcgaaatcggtgagcaaatggtcagggccttcttgaaggagggcaatttgaaagctgtggcgaatgtacataggctcgaccgggccggtgccagacttatcggtagcatttccagatgacaggttttgatggaattgaaattcatggggcgcatgggtacctcattgaccaattcttaaaagatgggataaatgatcgagtagatgagtatggtggatcatatacaaacaggtgcaaaattttaatgcaaatagtagcagcagcagttgcagccatcggtgcggatagagttgcagtcagaatttcaccagcaatcgatcatcttgatgctatggactctgatccgctcagcctaggtttggcagtggtagagaggctcaacaagctgcagctaaactttgccgctaaacttgcgtatcttcatgtgactcagcctcgatacacagcatatggccagacagaatcagggagacctgggactgaagaggaggaaactcatttaataaggacactgagaaaagcttacgagggaacattcatgtccagtggtgggttcactcgggagcttggaatgcaagctgtggcagagggtgatgctgatttggtatcgtatggtcgtctatttatctcaaaccctgacctagtattgagattaaagctgaatgcaccgttgaacaagtatgttaggaagactttctacacccaggatcctgttgttggctacacagactatccttttcttagcattttctcatccatatctccatctccaattgcggcagccagcctgggtcaagtctacaaagctcaactaaagtattctggtcagattgttgctgtgaaggtgcaacgccctgctattgaagaagctattggactggacttctacctgataagaggtctaggttttctcataaataaatatgttgacatagtaagcagtgatgtcgttgcccttattgatgaatttgcacgcagagtttatcaagagctcaactatgtgcaggagggtaagaatgcaaggaggtttaaaaaattgtacgctgacagggaggatgtccttgtccctgacattttctgggattatactagcagcaaagtgttgacaatggagtgggttgatggagtcaaattaaacgagcaagatgccattgagaaacaaggcttggaagtgttgcatctagtgaatactggtatacaatgcagcctcaggcagctgctggagtatggatattttcatgcggatccccatcccggtaatctgctggcaacacctgaggggaaacttgctttccttgattttggaatgatgagtgagaccccagaggaagcaaggtttgctatcattggtcatgttgtgcacatggttaatcgagattatgaagctatggcccgtgattattatgctctagattttttgtcacctgatgtagatgttactccaattgtaccagcacttcgaaacttttttgatgatgcactaaacgcatctgtgagtgaactaaattttaagacattggtagatggtcttggtgctgttctataccaatatccattcaacgttccagcatattatgcattgatattgaggtcacttactgtactagaaggtttagcactttatgccgatccgaatttcaaggtgttggctgcttcctacccatattttgctaaaaggcttttaacggatccaaatccatacctcagagatgcccttgttgagttgcttttcaaggatgggaagtttaggtggaatagacttgaaaaccttctggttcagggaagaaaagatagagatttctctgcaaaagatgctttacagccagttttgaagttattattgggtccagatggtgaagaactccagattttagttattaaagaggcagtccgcatcacagaagcttttatgttaggcgcagttattgatacatacaattcaatgcctgatcttgtgagagccttaatgcttaatggcaatgcaactggagttcttttgaggagtgatgctgaaaagcgaagcatgataatgctcagagatcaagtgtataggatctggggacttcttcaatcctctgaaaattttgattcatcccttttgcagcccattttacaagtaatggatcttcgtacaagtttactagttggaggtgatagtatggagagtcagttcgaagaattggctcagagtcctgacattataatagcaactcctggtaggctcatgcaccatttatctgaggttgaagacatgtcattgcattctgtagaatatgttgtttttgatgaagcggattgtctatttggcatgggttttgctgagcagttacataagatacttatgcagctgagtgaaaatcgtcagaccttgcttttcagtgcaacattacctagtgcccttgctgagtttgcgaaggctggtctgcgagaccctcagcttgtgcggcttgatttggagactaagattagccctgacttgaagcttatgttttttacattacgacaggaggaaaaatatgctgctctactttatttgataagggagcaaatcagttctagtgagcagacattaatatttgtatccacaaaacatcatgttgagttcctaaattttttatttaaagaagaaggtattgaaccttctgtatgttatggtgaaatggatcaagatgctcggaaaattcatgtatcaaggtttagggcaagaaagactatgttgctaatcgtgaccgatgttgcagccagggggattgatattccattgcttgataatgtcataaactgggacttccccccaaagcctaaaatttttgtgcatcgtgtaggccgagctgctagggctggtcggactggtgctgccttttcttttgtgacatccgaggatatgccttaccttttggatctacatctgtttctctccaaaccgattagggctgcacccaccgagcatgaggttttgcaggatatggatggagtcctgtccaagattgaacaagcagtagcaaatggggaaactgtttatgggcgttttcctcagacagttcttgatcttgtttcagacagagtcagggaaacaattgattcttctgcagatctgacttctatgataaaaacctgtacaaatgcatttcgcttgtattcaaagacgaaaccattgccttcaaaggagtccattagaagatcaaaggagttaccccgtgaaggattgcatccaatttttaaaaatgtactggctggtggagagttaatggcattggcattttctgaacgtttgaaggctttcagaatagagaaggctttaggaccaaagggacagataacacaggaactgaaggcttggccaggaaaacgggttggtgtgcactcaattggtgatcacacagccattgagctaattggcagagatcggccaggtctcttatctgagatctcagctgtcctcgccaacctccacttcaatgtagctgctgctgaagtttggacacataataggcggatcgcttgtgttctttatgtcaacgatgataacacatgtcgagctgtagacgatccaaacagattgtctaccatggaggagcagctcaagaacctcatacgtgggtgtgaggatgatgagaaagtgggttacaccagtttctcaatggggttcacccacattgatcgtcggctccatcagatgttgtttgcggatagggattatgagggcgctggacttaccaatgagatagattatcatccttccttcaagccaaagatcacagttgatcgttgtgaggaaaagggatattcagtgattagtgtcaggtgtaaagatcgtgcaaaactgatgtttgacattgtatgcacacttacagatatgcagtacgttgttttccacgccgccatctcatcagaaggcccctatgcatcacaggagtattatattcgtcacatggatggttgtacgcttgatactgaaggagagaaggaaagagtcatcaaatgtcttgaagctgcaattcagagaagagtaagcgagctactcaactactggggcaacaccccagaggaagacttctaccatctccaaggcatcagagcctcctctgccttctacacctctcccagaggcttgaagctcttcacacgctcatggcttccgctttcctcctcacctccccgcggcctcatcttcatgatccacggctatggcaacgacatcagttggacctttcaagccacagctatcttccttgcacagaaaggtttcgcctgctttgctcttgacctcgaaggccatggcaaatccgatggtctcaagggtttcgtccccaacgtcgaccttgtcgtcaacgattgcgtttcattcttcaattccatcaaacaagacccccaattcctgggtcttccttcgtttctctacggcgaatcaatgggcggcgcaatttgccttctgatccatttcgccgatccggaaggatacgaaggtgcgattctggtagcacccatgtgcaaaatctctgagaaagtgagacccaaatggccaattcctcaaattctgacgatagtagccagattctttcccacctggcctatagttcccactgaggatatcatgcgcaagtccgtgagagtcaatgagaagatcatcttagcagacaaaaacccagtgagatataggggcaaaccaagactgggcacggtgttggatctgctgagagttacggagcaattgagcagaagactaagcgatgtgaggcttcccttcatagtattacatgggagtgcagatgaagtgacggatccgaatgtgagcagagcattgtacgaagaagcaaagagtgacgacaagaccatcaagatttacgatggaatgatgcattccttgttatatggagagaccgatgagaacgtgggaattgttcgtgctgatatcctttcttggttgatggaggaatccccgatctaccgtcttcctcaagactcgctccaccagatcttctcgacacttcccctccgacagatcatgatctgccgctgcgtctgcaagctcttcaaccaggtcctcagtgcgccttgcttcgtcgatcacgtcttcacccgatcccctctccacctcctcgctctccgacctccacataccaatcacagccaccgccaccagtcgtctcatccctggctccatgtcttcgatcccgagcagagccaatggctgaaattcaacctagatttcctacccttccggtctccgcacccggtggcggcctcactcggactcgtttacctctggggtgaatcaccagactcatctgagtcgaacaagtcgctggtggtctgtaaccccttgactaggcagttccgggtcttgccgcagctgggttcggcttggtcgcgtcacggctctgtcctggttgactcggctcgccaagtcatggtgctgactgaactcgccgcgctttacttctccggcgcgcaccagtggctcacgttttcttcgaacctaccttcgaaacccagaagcccaatcttggtgttcgactcggtttatgctctttgcgatgtggggtcgccttggaggagccaatggaagcttttctcttgcaccatcacgaagctcaagaactcgcagacctggactcggctcgagaggcacgaatggggggacgttttcgacattttgaaacgaccgcgtttggttaggggaaccgggaatcgaatcttgatggttggtgggttaaagtcttcgtattctttgaatacatcgtgttcgacgatattgatactgaggttggatttggatagcttggagtgggacgaggcgggtcggatgcccatggacatgtacaggtgttttcaggaatcgagcaagttcaaagtgtttggtggaggcgacagggtttgcttttctgggaagagggttgggaggttagcgttatgggatcactgttcgggtaaaggggagtggcggtggatagaaggggtgcctggaaatggtgatggtctttgcagaggattcgttctcgagggcaggctaacagcattgccttgatattcagtatcactaccaaagggattgagcaagggggacagcttaacgtttgatgtcttggctgtcttcacccattcattgcagccatttcctgagaaaatctcacaggctgatgcgcaactcttagtcttccaggaaagtgcacactatctctctccttatgaagtgaaagtccagtcactcagtgtaaaattacctgatgcaagaattgaatcttatacaagattagaaaatacaaagattcatggttcagagatcaaatatggtccctatgagaatcttcctcccttctcgtactcgcctattgttgttcattttgagagcaatcaaccctttgctgttgcccacgagttggtccgagagatagagatttcccactggggaaatgttcaggtgacagagcattacaatcttatccatggaggtgctcaaagcaaaggggaattttccaggcttgattatcaagctagacctcatgtaagaggtgcatctgcccttaggcttcttgttgcaagattgcctccaagagctcattctgtttattatagggatgagattggaaatatctcaacatctcatttgtggggtgattctaaaaagaccgaactggaaattgaacctagatatcccatgtttggcggttggaaaactactttcaccatcggatatggcttgcctcttcaggacttcttatttgagtcagagggaaagcgctaccttaacatctcttttggttgccctatgacactcattgtgaaggttagggcgaagacaaaggaactcgtcctcggaaacccgtcggtgacggtggagaaaggaaagtacagctatgacgtggaaacactaatcaacaagctcagtagcctccctccccgaggtagcatagctcggtgcctcgacatattcaagaacaagctttcgctaaacgacttctctttggttttcaaggagttcgctcagcgcggcgattggcagcggtcgcttcggctcttcaagtacatgcagcgccagatatggtgcaagcccaacgagcacatatataccatcatgattagcttgcttggacgcgagggcttgctcgacaagtgcgctgagttgttcgacgaaatgcctagccaaggcgtggtccgtagcgttttttcctacaccgctttgatcaatgcatatgggcgcaacggtcagtacgaaacctcgcttcaacttcttgatagaatgaaaaaggacagggtttcgccgagtattttaacatataacactgtaattaatgcttgtgctaggggtggtttggattgggaagggttattaggattgtttgcggaaatgagacacgagggtgtgcaacctgaccttgttacttataatactttgctaagtgcttgtgctagtagaggtttgggcgatgaggcagagatggtatttaggaccatggttgagggtggaatagttcccgacataaccacatataattatcttgttgaaacttttgggaaattgggtaagctcgaaaaagtctctgagctgcttaaggagatggaatccggagggaatttgcctgatataacctcgtataatgtgttactagaggcatatgcaaaattagggtcaattagagaggcagtggaggtgtttaggcaaatgcaagcagcagggtgttcgccaaatgctactacttacagtattttgttgaatttgtatgggacgcatggaaggtatgacgacgttcgtgatcttttccttgagatgaaaattagcaatgcagagccggatgcagctacttataatattctcatccaggtgtttggtcaaggagggtactttaaggaggtggtgacattgtttcatgatatggtggaggagaatgtagagccaaatatggagacttatgagggcttaatagttgcttgtgggaaggggggtctccatgaggatgcgaagagcattttacttcacatgaatgagaaaggaatagtgccaagttccaaggcttatacgggagtgattgaagcatatgggcaagctgcattgtacgaggaagctcttgttgccttcaacacaatgaatgaagttgtgggcaagccatctgttgaaacctacaattcgctgattcatgcatttgcacaaggtggactttttaaggagtctgaggtgatcctgttgagaatgggtgagtctggtatcacaaggaatgttgattcattcaatggcatgattgaagcatttaggcaaggaggtcggtttgaagaagctgtaaaggcatatgttgagatgggaaagactagatgtgatcctgatgagcggacccttgaggcagttttaagtgtctactgctctgcaggccttgtggatgagtgtgatgagcacttcaaagagattaaggcttcaggaatattgcctagtatcatgtgctactgcatgatgcttgctgtttatgcaaggaatgacagg-----------------------------------------------------------------------------------------------------------------------------------------------------------------------------------------------------------------------------------------------------------------------------gatcgagattgtgggatacggtcggtagagtccagtggtatggatttggcacgtttctcatatacattgtgactttatccatattcccaggatatataacagaagatgtgcactctgagattcttaaggactggtacccaatcctcctcattgctgtctacaatgtgtttgacttggttggcaagagtcttactgcggtgtacctccttgaaaatgcaaaggtagctattggtagcactgtggtgaggttgctgttttttcctctcttcttcgcatgcttgcacggtcccaaatttatgcgcacagagattccagtgacagtgctgacttcccttttgggcctcaccaatggctacctgacaagcgtgttgatgattttggctcctaaaattgtgccattgcaacatgccgagactgcaggaatagtgatggtactctacctagttgtgggtttggctgctggttcagttgtatcttggttttgggtcatctaa---------------------------------------gaaaagcaaaatcaagagagctctgttcatgagtatactaatggaataatcaatgaaataaggaatttggtgactgatatttcctccgagaaaagtcagaagacaaaaaccaaagaagcacaagaaagcattcttcaagaaattgaaaagctggctgctgaagcttacagcatctttagaagctccattcctacttttacagaggaagttgtgacagaacctgaagaaccaaaacctcctcccactgtcaaagtaaggtcagggactggcacaggatttgaaatattatgccaagggtttaactgggaatctcataaatctgggagatggtacatcgaactcaaaaataaagctgaagaattatctttgcttggtttcacagtaatttggttgccaccacctacagaatctgtgtcacctgaagggtacatgccaaaagatctgtacaatctaaattccagatatgtagggggaataccaacgtgtattggttcgctcaaagctttgactcatctaaacctctcattcaaccatctaagttataagatatctcccagactagtgtttactgagaagcttttcgtcttggacttaagtaacaatgatttatcgggtcctcttccaagcaagattgcagtgacgactgagaaacctgggcttcttcttctcgacctttctcacaatcgtttctctggtgaaatccctttgaagattacagaactgaagagtttgcaggcattgttcatttcacataatcttcttgttggggaaattccggctaggattggaaatttaacttatctccaagtgattgatctctcacacaacttgttgtcgggttcaattccattgaacattgttggttgttttcagctgcttgcattgatcgtcaacaacaacaatctttctggtgaaattcagccagagcttgatgcattggatagcttgaagatactggacattagcaacaacatgatctccggtgagatcccactaactttagcaggctgcaagtcactggagattgtagatctcagctccaacaacctctctggaactttaaatgatgcaataaccaaatggtcaaacctcaggtacctgtccattgctcggaataaatttaccggaagtctacccagttggctgttcacatttgaagcaatgcagttgatggatttctctgacaacaaattttctggttttatacctgatggtaactttaatgttagcttgaattttaacaatggtggcactcttagaatgctaaagggggcaattgttccggcacaaaatggggataccaaagtttctcttgttgtagctggtagcagtgaattacgcttcagttatgttctatcttcaatggttggaatcgatctctctgaggctaagcgtgctgtgccattgaaagattatcgcaatattggaattatggcccacatagatgcgggaaaaaccacaacaactgaacggattctgttctatactggaagaaactataaaataggggaagtacatgagggaacagcaactatggactggatggagcaggaacaagaaagaggcattaccataacttctgctgcaacaaccacgttttggaacaagcatcggattaacataattgacactcctgggcatgttgacttcactcttgaagtggagcgtgctcttagggtgttggatggatctatatgtttgtttgacagtgttgctggggtagaaccacaatctgaaacagtgtggaggcaggccgataaatatggggtacccaggatttgctttgtcaataaaatggatcgccttggtgcaaattttttccgaacaagagacatgattgtgacgaatttgggtgcaaaaccactggtcattcaaatccctattggtgcagaagataattttcagggagttgttgatctcgtgaagatgaaggctataatatggtcgggggaagaactgggtgcaaaatttgcatacaatgacattccagcagatcttcaggagctggctgaagaatacagatcacaaatgatagaaaccatagttgagttagatgatcaagctatggagagctacctagaaggggttgagcctgatgaagaaacaattcagaaactaattagaaagggaacaatagcaagtagttttgtaccagtattatgtggctccgcctttaaaaataagggggttcaaccattgcttgatgctgttgtcgattatttaccttctccacttgacttgccacctatgaagggaacggaccctgagaacccagaagtggtaatagagaggtctgccaatgataatgaaccatttgctggactggcttttaagatcatgactgatccatttgtgggaaccctttcatttctgagagtgtatgcagggaagctatctgctgggtcatatgtactgaatgcaaacaaagggaaaaaggagaggattggtagacttttggaaatgcacgccaatagcagagaggatgtcaaggttgctttagcaggggatattgttgcgcttgcaggtttgaaagatacaataactggtgaaacattatgtgatcctgataatcctattgttcttgaacgaatggacttccctgatcctgtgattaaggtggcaattgaacccaagactaaagctgatgttgataagatggccactggtttgattaaactcgctcaagaggatccttctttccacttctcacgggatgaagagatcaatcagacagttattgaagggatgggagaattgcatcttgaaattattgttgataggctcaagagggaatttaaggtagaagctaatgttggagcaccccaagtaaactacagggaaagcatttccaagctctcagaagtgaagtatgtacacaaaaaacagtctggcggacaaggtcagtttgcagacatcactgtacggtttgagccgatggaatcgggcagtggttatgagtttaagagtgaaatcaagggaggcgcagtgcctaaagaatatattccaggcgtgatgaaaggattggaggagtgtatgagtaatggtgtgcttgcaggctttccagttgtagatgtacgtgctgtactagttgatggttcttaccatgatgtcgattcaagtgttttggccttccagctggcagctaggggagcttttcgtgaaggaattaagaaagctggccccaggatgctcgaaccaataatgaaagttgaagttgtcacgcccgaagaacatctaggagatgtgattggtgacctcaactcgagaagaggccagatcaacagctttggtgacaaacctggtggtctcaaggtggttgatgcactggttccactggcagagatgtttcaatatgtcagtacactgcgggggatgacaaaaggccgtgcgtcctacaccatgcaattagccaagtttgacgttgtccctcagcatattcagagccagcttgctaccaaggaagaacaagttgccgcttaa--------------------------------------------------------------------------------------------------------------------------------------------------------------------------------------------------------------------------------------------------------------------------------------------------------------------------------------------------------------------------------------------------------------------------------------------------------------------------------------------------------------------------------------------------------------------------------------------------------------------------------------------------------------------------------------------------------------------------------------------------------------------------------------------------------------------------------------------------------------------------------caga-----------------------------------------------------------------------------------------------------------------------------------------------------------------------------------------------------------------------cagaagatcctgaatgtaaggaattggaaatggatgattggttgtttgagtttgctcagcttttcagaacgcatgttgggattgacccagatgctcatatagacttccatgagcttggaatggagctctgttcagaggctcttgaggagacagtgactagtgaagaagctcagagtctttttgacaaggctgcctcaaagttccaggaagtggctgcattagcttttttcaattggggaaatgttcatatgtgtgcggcaaggaaacgaattcccttagatgagtctgctggaaaggagatagaagcaacacagcttcaaaaagcttatgtctgggtgaaagaaaaatattcgttggccaaagagaagtacgaggaggcactcttgattaagccagacttttatgaggggttgctggcactgggacagcagcaatttgaaatggccaaacttcattggtcatttgcacttgcgaagaaaatagatctttccagctgggattctacagaaacgttgaaactttttgatagtgcagaggagaagatgaaagttgccactgagatgtgggagaacctggaggagcagagagcaaaagacctaaaagatccgaatgcaagcaagagagaagaattgttgaaaagaaggaaaaaacaagcaagtggtaatgaa---------gagatttcagctgatgaagcagcagaacaagcagcagtgatgaggtctcagatccatctgttctggggtaacatgctttttgagcgatcccaggtagaatgcaaattggggctaggtggttggaacgaaaacatggatgctgctgttgagcgctttaagcttgctggagcatctgaagctgatatttcaatggttctgaagaatcattgttccattggagattcagtggaaggagatgagaaaaagattatggacgaaaggcggcaactttgcgaggcggcgaggagcggcgacgtgaacaggttgaagactttgatagattccggagctgacgtttcctgcttcgacggtgaaggcctcaccccgctcatgcacgcggccaagcatggccatgcccgcgtagtaaagtccctgctcgaagctggtgccccctggaacgccctctctccttccaacctctccgctggcgattttgctatggaggctggccaccaagaggctttcgacaccctccttaatgccgggattcaagctgagttggtgctaggaaccattgcaaggaaagagaataagattggtgattgtaacggggattacctggatgatagggttagcttcagtgaggataagctgatagactccaatagcaaggcagtcatgatggcatgggagaaaccattaatggaggctcatgctaaagctgtttgctcaaggggtggtcatatattgaacattggatatggaatgggtctcgtggatacggccattcagcaatatgcaccaactacacacaccatagttgaggctcacccagcagtttatcaacgtatgctttcttctggttgggctgagaaggataatgtaaagataatatttggccgttggcaagatgttataccacaactagaatcttatgatggaattttctttgacacatatggagagtattatgaagacctgagagagttccatcaacatcttccttctttgttgaagcctgggggaatctactcattcttcaatggcctttgtggtggtaatgcatttttccatgttgtttactgtaacttagtttctttggaacttgagaatttaggatactcaacacagttaattcccttgcccgttaaggactgtttgggagaagaagtctgggaaggtctgagacacaaatattggcaactagatacatattacctccctgtctgtcagaaggatggtaccgaggtgagcgttcgacagcagctcaatcagttcatcaagagccacaagcgcgtctacaaatgggaggtgggtgacaccctcgagaagcttcgccaacgcaagctttactatcctgctctcaagctttcagaaactatggctaaaaggggtatgaacaagaccgttagtgatcaggctatacatcttgatctaattgccaaaactcgaggtattcctgctgcagaaaattatttcattgatcttcctgaatcttctaaggaccatctctgttatggtgccctactcaactgttactgcaaggagttgatggctgaagaagctgaagctcttatggaaaagatgaaggaactcaatcttcctttaagctccatgtcttataacagcattatgacactttattccaaaactgggcagtcagaaaggatacgggccataatacaagaaatgaaggccagcaatattatgttcgattcttatacatacaatgtctggatgcgggctcttgctgctgctaatgatatctctggagttgaaaggattattgacgagatgaagaaggatggccgagttactagagattggaccacatatagcaacttagcatcaatttatgttgatgctggcttgtttgagaaagcagaaagtgcactaaaggaattagagaagataaattcctttaaggatctgtctgcttaccagttcctaattacattgtatggccgaacggggaacctgctagaagtttatcgtatatggcgttctttaagactggcgtttcctaaaactgcaaatataagctatctaaacatgattcaggggttggttaacttgaaagatctgccaggtgctgaaaaatgtttcagggaatgggaatctcaatgctcaacttatgatattcgggttgctaatgttctcattggaaaatatgctgaacaggatttgctcgacaaggccaaggagctcaaggaacgggcccgcagaagaggggccaatcccaatgcaaaaacctgggagatctttcttcattattatttgaagaatggggaatttggttcagcagttgattgtgttgctaatgcaatatctgcaggcagaggggatggtggaaagtggattcccccacaggaaattgtcaacacctttatggggcattttgagcaaaagaaagatgtagatggtgcagaaggttttctggatattgtgaaaaaggctgtagataccctagaggtggaggtgttagaatcattgataagaacttacgctgccgctggaaggacaagccctgtgatgcgtcgccggttgaaaatggagaatgtagaggtgagtgaagccagtaaaaagttgctcgagacgatatgtgtggacatggggttccggcgaacacccatcacctgctttttcttcttctacctcttggtttcttcccaggcgtccgagactttcacccgccggaaacacaaaatcgacggccccatcaaaactattgttgttgtggtcatggaaaaccgctcattcgaccatgttctcggttggctcaaatcgacccgacccgaaattgacggcttgacgggcaaggaatcgaaccggattttcgtcactgacccggattcgcaggaagtttccgtctccgacgatgctttgttcgttgactctgatccgggtcactcatttcaggccattcgggaacagatattcgggtcgaaccagagcaacgcgaacccacctccgatgaatgggttcgctcagcaagcggagagtatgatccctggaatgtcgaagactgtcatgagcgggttcaagccggaagttctacccacttacactgagttagcaaaagagttcgctgtgtttgaccggtggttcgcgtcggtgccggcgtcgactcagccgaaccggttctacgtccactcggcgacctctcatggcgccatgagcaacgtgaggaaggacctcatccatggcttcccacagaggaccatctttgattcgctggacgagagtggactcacatttggtatatattaccagaatatcccagcgaccctgttcttcaagagcttgaggaagctgaagcacgtgactaagttccacagctatgcactgaaattcaagaggcacgcgaggctgggtcagcttccgaactacgtggtggtcgagcagcgttacttcgacgttaatctctttccggcgaacgacgaccacccgtcgcatgacgtggcgaggggacagaagttcgtgaaggaggtgtacgagattctgagggcgagcccgcagtggaaagagatggccttgttgattacatacgacgagcatggtgggttttatgatcatgtgcctacccctgtttctggtgtgccaaatccggatgggataattgggccggatccttattacttccggttcgatcggctgggtgttcgggttccgaccatacttgtctcgccgtggatcgacaagggtacc
>Karwinskia_subcordata
gcggaagctccggggcaggaaccctaccaagatccgaatgagctttctatgaaaggggtgaaaatcttgggtagacccctctaccttgatatgcaggccacgtcgccggtggaccccagagtcctcgatgccatgcttcctttctatctgtcccgatacggtaacccccattctcggacccatatgtacggatgggagtccgaccaagctgtggaaatcgctcgctcccaggtcgcttctctggtcggtgcttcgcctaaagagatcatctttacctccggcgctacggagtccaacaacatctccgtcaagggtgtcatgcacttctacaaggataagaaacgacatgtcatcactacccaaactgagcacaagtgcgtcctcgattcttgtcgtcatctacagcaggagggtttcgaaattacctaccttccagtgggctccgatggacttgtcgacttagagaagctcaggtcagctattcgtcctgatactgggctcatctcgatcatggcagtgaacaatgagattggtgtgattcagccaatggaggagattggcaggatttgcaaggagttcaatgttccattccacacggatgcggctcaggcattggggaagattcccatcgacgttgacaagtggaatgtgagtctgatgtctcttagtggacataagatttacggacccaaagggattggagctttgtatatgagacggcgtccgaggattcgagtcgagccccagatgaatggcggtgggcaagagagggggataaggagtggcactgtgccaacccctttggttgtagggatgggtgcggcttgtgagcttgcgaagaaggagatggagtacgatgagaagaggattactgccttgcagaaacggttgcttaatggtattaaggcgaagcttgatggggttgtgatcaatggaagtacagagaggcggtacgctggaaatctgaatttgtcctttgcttatgttgaaggtgagagcttgctcatgggattgaagcaagtggctgtttccagcgggagtgcttgtacaagtgcgagtttggagccctcgtatgtattgagggcattgggtgtggatgaagacatggctcacacttcgattaggtttggaattgggaggttcacgacagagtcagagattgatcgagctgttgagcttactgtagagcaggtggagaagttgagggaaatgagcccgctttatgaaatggttaaagaaggtatcaatattaaggagatacaatggtcacagcactga----------------------------------------------------------------------------------------------------------------------------------------------------------------------------------------------------------------------------------------------------------------------------------------------------------------------------------------------------------------------------------------------------------------------------------------------------------------------------------------------------------------------------------------------------------------------------------------------------------------------------------------------------------------------------------------------------------------------------------------------------------------------------------------------------------------------------------------------------------------------------------------------------------------------------------------------------------------------------------------------------------------------------------------------------------------------------------------------------------------------------------------------------gccggccgtacagttttagggtttaaccagtggcttatctcaaaccctaatttcgaccacagtgacgagaccctttcgttcttcgtcgattactttggccgccggaaggatttcaaggcgacccacgatatcattgtaagtgtgcacggcgttgcggggcctaaaaccttggcgtctgccattgatcggcttgtgagggctggtagacccactcaggcggtttcgttctttgagaggatggaaaaggattacggcctcaagcgcgaaaaagaatcgcttaggttggtggtggagaagctttgtgaaaatgggtttgctagttatgcagagaaaatggtgaagagtttggcaaacgaattcttcccagatgagtatatgtgtgatacgctgataaagggctggtgtgtggatgggaagctagaggaagcaaagaggttagctggggagatgtatagaggaggttttgagattggagcaacggcctataatgcaattcttgattgtgtgtgcaagctttgtagggaaaaagatcccttccggcttcattcggaggctgagaaggtgttgatggagatggacattaatggagttccaagaaatgtggagactttcaatgtgttgatcaccaatttgtgtaagatcaggaagactgaggatgcaatgaagctgttctacaaaatgggggaatgggggtgttaccccaatgcaaatacttttcttgttttgacaaacagtttgtatcaggcagctagagtaggagaaggcgacgaaatgattgacaggatgaagtctgctgggtacggagaagccattgacaagaaagcgtactatgggtttttgaagattttgtgtggaattgagagaattgatcatgctttgagtgtttttagaaagatgaagaaagatggctgtgaacctggggtcaagacctatgatttgttgatgaggaaattgtgtgctcataaccgtgttgataaagctaatgcccttttcaatgaggctgtaagtagaggaattgaattgacacccaaagcttatcaggtagatccaagatttatgaagagaccaaaggctgtgaagaaggagaagaaaagagagaccttgccggagaaaatgttaaggaagagaagacgcctcaagcaaatccgattgagttttgtaaagaaacccaaaaagatgatgcgccgttcttgtagaggccaaaatgctaccatccgcaagagccaacatgactggacaactgcaactgttgaagacatatttttgccaattgaagcttatcacctctatgaccgcctcgggaaacgtattccccatgaaaagagattttccattccccgaattccagcattaattgagctctgcattcaagctggtgttgatatccccgagtttcccacaaaaaggagaaggaagccaatcatccgcattgggaagagtgaattcatcgatgctgatgaaagtgaactaccagatcctgtccctagagctcctgagcaactgctattaactgaaatacccgattcagaagtaataggcccgtctgatgaagaagaaacatccttgcttgctcaggaaacacttcgagcatgggagcagatgaggagaggagccaagaggctaatgaaggtgtattatgtgagggtttgtggctattgccctgaggtacatgtcggtcccggtgggcacaaggctcagaactgcggcgctcataagcaccaacaaaggaatgggcagcatggttggcaggcagcggtgctcgatgacttgataccgcctagatatgtgtggcatgttccagatgttaacggaccaccattggaacgggagctgaggagcttctatgggcaagccccagctgtagttgaaatgtgtatgcaggcaggtgctgcagtgcctgatgaatacaaagcaaccatgaggttggatgtggggatcccttcttctcttaaagaagctgagatggttgtttgagcgctgtcctccttccgtcagacccgcctcgccttcgccgctgccaagcacaaccagacccaccaatcctcatctgcctcctcctccaacgcagatgccaccgtcgactccattgcatccatcggcgatgacccactcgccgccggtagcggtcagctcatcgtcggcgttgagagccgatatcgggtcgtgtaccgactcgtcaacagcatctatgttctgggcatcaccaccgccgaccacgacaactccatcaatgtcttcgaatgcatcaatgtcgttaaccaggccgtcagcgtcatcgtcaccgcctgtcgcggcgttgacgtaacccccgagaagctcagccgtaagtacgccgagatctatatggccctggacattgtcctgaggggcgttagcaacatccgactcgccgcaatgctggcttcgttgcatggcgatagcattgccaagatggtgcattcggccatcgacactgagaataagattcgcggagccgaaagttggaggtcagtggaggctcaatccgttgagcaccaggcgagcattgatgcgttctcaaatgtgacgttcgaattgccccccgagacgattgcagcaggggatgaggtggccgcgagcatagctcctgtgttgcagagcgatcaactggatcagaagcaagagaaggacgaggaaaatgaagctgagaaagacccatttgcggctagcgataagattaatcagccccaggagctagttggtgggtttaagaaggacaaggattcggatgtgtccaaggcattggcaggtcttgacgtgacaacattgccaccagcggaggcgacccaatcgacgcatattgccgtggaaggatttgaaggagagtatggtggaattgagtttggaaatgagcaagcttcactaggtgaaacttttgaaggattcagtgacgcttggggtggaggattggacccctctgattttgttggtacgacgaaagttaagaaacagcaaggtcttggtggcctcgaattgctacagacgggagctgatcagctgatgctgccgctagtggtcaagcaggtactccacttgataatctggtgaagtctactgaaatgaagggccccgagatgtacatttctgaagagattagcgccgagttcagggaatcattgcttgctagagttggattaatgggtgttgtttatttgaaaactttgcctcccaaagcctctggtgataaagaaactgagttttcattccaggttgaaggtacaagcgcagttaagagatttgctatgcagagttctcgggttagtagtctcggcaatgggatgtttcatgtgaggaccgcagcttctgaagaacctttaccaattttgaaatatagtttgctaccaaggtcaacaccattgcctttgagggttcgtcttataaaacgtcagagtggaacattattgtctgtgatgatacagtatgtattgaaccctgatttaccagcgccattgaataatgtgacatttgttttgaagctaccagtggacccttcattgctgaaggtttcgcccaaagcaatcttgaataggcatgagaaagaactgaagtggcatgttcctgaaattcctttaaagggctctcctggacggttaagggtgaggatgcctattgaatctgaggaagatatgaccgtgtcgtcttttagaagtaatagcttcccgcgtagcccaattagtgcattcttcactcgagggatattgaaaagactgaaaaccattgtggcaattgggctgattgttggtatgattttggggtttttggttggcgtcatatttttctcctataaaattggagttgaagggaaagacgcggttatttcattaaaactacatgtggaagaaagcaattacgcggagaaaattggtgttaagcagtggatggatgaaaatgatttgcctggaattgtagatagctacactaccaagttttatgagactgtatgggaacagatagatagtttggcaatgcagtataacatgacagaatttgttaccgggattaagcattttgtgattaaacgacagggtaactcttcagtgtcttccatagccttaattagtccatcaccatacgcagagaagcttttaagtttaaggaatcgaattagtaatagggaatggggtcagatttataccgagatggatgccattgtcagagaacttataatcacgagagaggatttggttgtgaaagcgaaaatgtatgctcttcaagggttagatgtgtcacaacgtgtcttagctagtagtacatcaattctaggaggcagtgcaaaactcatgttctctgttggaaattccatcatttctggagctgctgaagttttcaactttgtgtctcattcaatggtattcatttgggtcctgtattaccttatcacaacagagactggtgga------------------------------------------------------------------------------------------------------------------------------------------------------------------------------------------------------------------------------------------------------------------------------------------------------------------------------ccaatcttcatcaccgctgagtttctgcactccttcctctcgcaccgcactctaattgatcacttgcagtccgctctccccatagtctcaccatccctttgcaccccaatccgccagagccatgccgtttcatctacttcctctctgctccttatgccttcttggtcctcatccccttctctcccttacataggcgtcaagctagtcacctatttccctcaaaattccaccttgaatttacccagcgtccacgccagttacgttctcttcagctccacaagcggccaaaccttagcttccatggatggaactgagcttaccctttacagaacctcatgcgtctccggtttagcttcaagaattctgtccagaaacgacagcaaagtcctcgtgatgatcggcgccggcgctttggcaccccatctgatcaaagcgcatctcgtagcaagacccagtttgaagaaagtcataatctggaaccgcacggtgggaaaagctagaaacttggcagagaaattgcaagaaagtgctggacatgatggggtgagtttcgaaagcagtggttgtttggacgaagtgattgaaatgggagatgtagtgagctgcgcaacgaattcggaggtgccaattgtgaggggagagaagctgaagaaaggagcacatttggacttggtgggttcgttcaagcattcaatgaaggagtgtgatgatgaggcaattaggagaggaagagttttcgttgataatgaggctgcgttggtggaggctggtgagttggtgggtgcttttgagagagagatcattaccaaggaagacattggaggaaatttggtcgagctaataagtggagagagggctgggagaagaaattctgaggagatcaccgtgttcaagtctgttggatcggcggtggttgatattctggcagcccagttggtgtatgagact--atttcaacagcttcgcttgcctcccaaatatgcaaccacatagcctccatcttctccaaacccacccaccaccatccaccagttttggacgtcctagtttcagagctttcttccgcagcggctcgaaaaggacgggtcttcctctacggtgtgggccgggagggcctcatgctcaaggccctctgcatgcgcctcttccacctgggcctctcggcccacttcgtcttcgacatgaccactcctcccatcaccaccagcgaccttctcatcgcctccgctggtcctggcggattctccaccgtcgatgctatatgctccgtcgctcgatcctacggcggcagagtgctgttactaactgcccaaccggagtccggatcgtgtgtaaagcacgccactgtcgtaggctacgtgccagcccagacgatggcgatgattcggatggtgg---agaaaaatctcggcccttgcttccgatggggagtgtgtacgagggggctttgtttgtgctgtttgagatggtggtgtacaaattgggtgaagcactggatcagagccccgacgccgtacgagctcgccacaccaatctggagtgaagattactggggaaagtggcattggtcacaggtggagcctctggtattggagagagcattgtgcgcctattccaccaacatggtgcaaaagtttgtttagttgatgttcaggacagccttggccagcatgtctgtgaaatccttggtggtgacccaaacacttgttacttcagtggtgatgtcacaaaggaggatgatgtccgtcgtgcaattgatttcacagttgataaatatggcacacttgatatcatggtcaataatgctgggatgtcaggttcaccctacaatgacatacgcaacttagagctgtcagagttcgagaaggtatttgatttgaatgtgaagggagtctttctaggaatgaagcatgcagctcggataatgattcctgcaaagaaaggaactatcatttctctttccagtgtatcaagcaccactggaggcctcggtccacatccatacacagcttccaagcatgctgtgttagggctcaccaggaatgttgcagctgagctaggacttcatgggatacgtgtaaactgtgtctctccatacgccgttttaacaggcttggctttggctcacttgcctgaggatgagaggactgaggatgccaaagagggttttcgtgccttcgtcgggaaacatgccaacttgcagggagtggaattgacggtcaatgatgtagctaatgctgtactctttttagcaagtgatgaatcaaggtatataagtggtgcaaatctcatggtcgacgggggcattacttgtgtgaatcactccctgcaagtctttagaaaaaacccgtctttatctgagcagctcaggcctttaaccaaaaccactctctctgacactcccaaagaccaagctaatctcctgaccaaaccaaagtcgacttgggttaaccccgctaagcccaagcgttcggtaatttcccttcagaggcagaagcgttcttctcattcttacaatcctcaggttagagacctcaggcgctttgcacagaagctcaataacagttatatatctgaagctggttttgtctctgctcttgaagaaatccaacacccactcactagagataatgcgcttctgttgctcaacagtttgaaaccatggcagaaaacccatatgttctttaattggatcaagacccagaagttgttccccatggaaactatattctataatgtggcaatgaagtctctgagatttgggaggcagttccagctcatcgaagaccttgctaatgaaatgataagcaatgagattgagcttgataatattacttactctactattattacttgtgctaaaaggtgcaaactttttgacaaggctgtggagtggtttgagagaatgtacaaaactggtaagatgcctgatgaggtgacttactcagctattctagatgtgtatgccaatttgggtaaggttgaggaagtgcttagtttgtatgaaagaggtagagctagtggatggaaacctgaccccataacattctctgttttgggtaagatgtttggtgaaactggtgactacgatggtatcaggtatgtcttgcaagagatgaggtctcttgaagttcagccaaatgtggttgtctataatacattgttagaggcaatgggtaaggctgggaagcctggtctagccaggagcctgtttgaggaaatgcttgagtcgggtctaagccctaacgagaaaacattaacagcgcttgtcaaaatctatggcaaagccagatgggctcgagatgcaatggagttgtgggaacaaatgaggtctaactcttggcctatggatttcattttgtacaacacattgttgaatatgtgtgcggatcttggattggaggaggaagctgagaagctcttcgaggacatgaagcagtcggagcattgcaagcctgatagttggagctacacagctatgctcaacatatatggtagtggagggaatgctgataaggcaatggaattgtttgatgaaatgtctgtggtgggtgttcagctcaatgtgatgggttgcacttgtttgattcagtgcttggggaaggccaggaggatcagtgatatggttagagtttttggtatttccattgaacgaggagttaagccagatgacaggctctgtgggtgtctgctctctgttgtgtcattgtgtgagaatgaagatgatgaagataaggtggtatcttgcttggagcaggccaatccaagattggttgctcttgtcaaacttaactatttgggttatatccaggtttacacaacaagacagcggacgaatggtgcctggatgttcgatctctatccgtaggtgcggcacacactgcactggaagagtggatgggaacgctatgcaagattgttcagcggaaagaggcattgccagagatgttttcagctcaaactgggactggaactcataaattctcacaaggactgggcagttcatttgccgctcatgtgagaaaacttgcaggggccagcaacctagcaccagatcttcaagcacaaattgatgagacactggaagagataactcctcgttgtgttttggaactcttaggcttacccctggatgatgagtatcgatcaaaaagagaagagggcctccatggtgtccgcaacattttgtgggctgttggaggagggggagcagctgcaattgctggaggattcacccgcgaagatttcatgaatgaggctttcttacgaatgacagcagctgagcaggttgatctatttgcagccacgccaagtaatatcccagctgaaagttttgaagtttatggagtggcacttgcgcttgttgcccaagcttttgttggtaaaaaacctcatctcatccaagattctgataacctattccagcagctacagcagactaaggtaacagctccaggaaacactgactatacatccggcaaaaaccgtgagatagactttgctttggaaagaggtctctgttcactgcttgtgggagagcttgatgagtgccgctcgtggttgggcttagacagtgagaattcaccatatagaaatccatctgttgtagactttgtcttggagaactcaagggatgatgatggcaatgatctctctggtctttgtaaattgttggaaacatggttgacagaggtggtatttcccagatttagagacaccagagatatacagttcaaacttggagattattatgatgatcctactgtccttagatatttagaaaggctggagggtgctaacggttcacccttagctgctgctgcagccatagttaggattggggctgagtctgggttctccaacgtctctcgacccggaggagttccagctagccgaatcttatcgggccgttcccgccacgctctggcactcccttctcaaatctctatgttcatcttcctcctctatcggtctagcttacgccgtcgtttcttggctccaaaagcacaacctgtgtttctcctacgaactgctctactccattctcatccatgcgctcggccgctccgagaagctctacgaggcgttcttactctctcagagacaaaccctgacggcattgacgtacaacgctttgattggtgcttgtgctcgcaacaatgacctcgaaaaggcactcaatttgatgtctaggatgcgccaagatggtttccaatcggatttcgtcaattacagcttaattattcagtccctaacgcgtacgaacaagatcaattccccacttttgcaaaagctttatatggaggttgagtatgataaaatcgagcttgatgggcagctactgaatgatataattgtgggttttgcgaaagctggtgatcctgaccgagctatgtattttctagctgccgctcaggccattgggttgagccccaagactgcaactttggttgcagttatttcggcgttggggaattcaggtaggacggtagaagccgaatgtatattcgaggaaatcagagaaggtgggttgaaacccagaactcgggcatataatgcacttctaaaagggtatgtaaaggcgggttctttgaaagacgcggaatcgatagtatcggaaatggagaaaaatggactggcaccagatgaacacacttacagccttctcatagatgcttatgcgaatgcgggaagatgggaaagcgcgagaattgtgttgaaagaaatggaggctggcaatgtgcagcccaattcctatgttttcagtaggatcttagctagttatcgcgatagaggggagtggcaaaagacgttccacgtattgagagagatgaaggaaagtggtgtaaaacccgataggcatttttacaatgtgatgattgatacttttggtaaatataattgtcttcatcatgctgtggcggcatttgagcgtatgctatctgaagggattcagcctgatacggttacttggaatacgcttattgattgtcactgcaagtcgggacgccatgcaagagcggaggagttgttcgaggaaatgcatgagagagggtgcccaccttgtactacaacatataacattatgatttattcttttggggagcaagagagatgggatgatgtgaaaggcttgctggggaagatgcagagtcaaggtttgcttcccaatgttgttacgtacactacgctggttgatatgtacggaaaatctggaagatttaataacgctatagaatgcttagaagacatgaaatctgcgggcttgaaaccatcaaccactatgtataatgccttgatcaatgcctatgcacaaagacccaaatcccaaaattggctcaaacccacttcacggaacagccccaaagttaaattcctcatgaagaacctgactgttctcgagcgagctttcatcggcgcggccggtggcggcattgccggagctttcacgtacgtgtgtctgcaccctcttgataccatcaaaaccaagatgcaaaccaaaggggcatctgagatttacaagaacgcattcgacgccgtggttaagaccttccaaagcaaagggattctcgggttttacagcggcgtgtccgctgtgattgttggctcgaccgcttcctccgccgtgtacttcgggacctgcgagtttgggaaatcgattttgtccaaatttgggaattatccatctttgcttatacctccaactgccggggcaatgggcaacattgtgtcgtcggcgataatggtgccaaaggaattgattactcagagaatgcaagctggggcaaagggaaggtcttgggaggtgttgctaaggattttggagaaagatggtgtactgggtttgtacgcaggctactctgctacattgcttagaaacttgcctgctggggttttgagctattcttcgtttgaatatctgaaagccgccgtcttgagtaggacgaagaagagcaatttggagccaattcagagtgtgttctgtggggcattggcgggtgccatttcagcgtctttgacgacgccgcttgatgtggttaagacgaggttgatgactcagggtcatgtggaggccgtgaataaggtgtctgctgctatgtacactggggtttcgtcgacagtgaagcagattttgaaggaagaagggtgggttgggctgacacgcggaatgggtcctcgtgttcttcacagtgcttgtttttctgcactgggttactttgcatttgagacggctaggcttgcaatattgaatcagtatcttaagcagaaggaattgcaagatttctctgtt---------------------------------------------------------------------------------------------------------------------------------------------------------------------------------------------------------------------------------------------------------------------------------------------------------------------------------------------------------------------------------------------------------------------------------------------------------------------------------------------------------------------------------------------------------gtccgagaagctctcaaatttctcgacaccctcttcacctctcaagtcctttgccttggccggtcgcaacctcagcaaactcacacagaccctgaaatgggcaactcacccacaacccccacctcccattcccatcctcaccgccgataccgccgacccaccatccctccaccgtctctgcacccaaaccaagctcatcctcaactgcgttgggccctttcgcctctacggcgagactgtggtcgctgcgtgtgttgaaaccgggtgtgattatttggatatatgtggggagccagagttcatggagagaatggaggctaaataccatgagaaggcggtggagacgggatctttggcgatttctgcttgtgggttcgactctgttccggccgagttgggtctgatgttcaattccaggcagtggattggtccggtgaaccgggtagaggcctacctgagcttggagtctgacaaaagggttgttgggaatttcgcgacgtatgagtctgccgtgttaggcgtagctaatgcggaccaattgcaagagctaaggcggtcacgacccaaaagagcgaggccagcgattcctgggcctcctcctcccaaagggccaactatagaacaccaaaagaatattggtctttgggctgtgaagctaccttcagcagattctgctgttgttcgaagaacacttgcaactctgacagaaaaccgccatggccttcccggcttgaacgagagtgctgagcaaattgaaaagaggaaagctttttggtcgacagtgaagcctacacattttggagtgaaaataagctctaaatctctgttgggcatttttcgtttcatgacagttggcatattcatagggctcttgggtagatttgattttggcaggtggcttctcttaaaatttccctcattttttagccttggatggttcaggaagaaaggtccttcagaggatgaggtgagaagtgcctcatttaagatgtggtttataggacatggtttcagcgacgtcagtcttatttcagaaggaaattcaaaacctgatatggaagtagtaacaagagtgatgggacctgagattggctacgtgaccacacctataattcttctccagtgtgctttcattgttctgaaccaacgtgataacctaccaaagggaggagtttacacacctgggattgtatttggtccaaccgatctccaagaaagactccaacagaatggaatatcgtttgatgtcatctcaaagcagctaaccaagctgaaaaacggacttgcaatcggctgcgcgttcaaccacgcgatcctagatggaacatccacgtggcatttcatgaggtcatgggccgagatctgcagcgggtccgccaccatttcgaccccaccctttctcgaccgcaccaaatcccgaaacacgcgcgtaaaactggatatcaccgccg--cccaccgctcaaagagaaagttttcaagttctcggaaaccgccatcgacaagatcaagtcagaactcaacgcatcggacggtttgaagccattctcaacgttccaatcactttccgtccacatctggcgccatgtcaccattgctcgcagcctgaagcccgaggacatcacggtgttcaccgtcttcgccgattgccggaaacgagtggacccgccgatgcctgagagttacttcggaaacttaatccaggccatcttcaccggcaccgccgctggactactgctggcgaatccgccggagttcggggcgtcgatgatccagaaagcgatagagatgcacaacgcgaaggccatagatgagaggaacaaggaatgggagagcgctccgaagatattccagttcaaggatgccggagcgaactgcgtggcggtcggaagctcgccgagattcaaggtctacgaggtggatttcgggttcgggaagccggagggggtgagaagtggcggcaacaacaggttcgacggcatggtttatctgtaccagggcaaggccggcgggaggagcatcgacgtcgaggttagcttggaagcttcggctatggagaggttgcagaatgacaaggacttccttctc------------------------------------------------------------------------------------------------------------------------------------------------------------------------------------------------------------------------------------------------------------------------------------------------------------------------------------------------------------------------------------------------------------------------------------------------------------------------------------------------------------------------------------------ggaaatgctgctctggtatttttcacgagcagggcagctgcagctgctgcagctcagtgtctatttgcccaaatggttgacaaatggacagtcattgaagctccagagcctcgtcaattactgtggagcaattttacattgaagttttttgagagggaagcacggcagtatattgtgtatgtcatcgtggctctgaccatattcttttacatgattccaattggatttatctctgcattcacaacactagagaatctggagaaacttcttaaatttacgaagccaatagtggagaaggaggcaattaagacaattcttgaagcttaccttcctcagcttgcactcataatatttttggctttgttgccgaaatttcttatgtttttatcaaaggctgagggcataccttcccagagccatgcagtgagagctgcttctggaaaatatttttatttctcagtgttgaatgtttttattggagttacagtgggtggaaccttattcagtacattcaagaccattcagaagaatccagacaaacttgttggcttactagcaagtagccttccgagcaatgcaactttcttcctcacctttgtggctttgaag---------------------------------------------------------------------------------------------------------------------------------------------------------------------------------------------------------------------------------------------------------------------------------------------------------------------------------------------------------------------------------------------------------------------------------------------------------------------tcaattggtgaccttcctccggtgttgatatccgaaattctgaacagccttggtccaaaagagcttggtataatttcatgtgtatcaacaaatctatgcaggcttgcatctgagcatcacgtttggaaggaattctattgtgagaggtggggccttccatcactcccaccacatttggattcagaatcccttgagaagtcgtggaaggaactatttgtggaaagggagtttagaagtaagacttttttgggacgttatagtatagatgttctgtatggccacactgaagctgttcgcacggtttttcttttggcttcagcaaaactcatatttacttcaggttatgactctgttgtccgaatgtgggacgtggaagaaggcttggccattgcatcatcacgtccacttggctgcactattcgagcagttgcagcagatacaaaacttttggttgctggtggtactgatggctttattaactgttggagagcagtggagggtcttcctcagttgtttgaaattaggggtcctcctaaccagagtatggagtttcgtctgtgggagcatgagggtcctataacttgtcttgctttggatttcaccaagatttatagtggatcatgggacatgagtgttagattatgggatcgatcttcattgaagtgcttaaaggtcttgaggcatagtgactgggtttggggactagttcctcgtgatactacagttgctagcacatccggttcagatgtgtacgtgtgggatattggtagtggggctctggtgactgtcattcataatgctcatgttggcaacacttactctattgctcgaagcctctctggaaatttcctttttactggtggagaggatggtgcaatccacatgtttgaaatcgtaagcaattgtcttgggactaaggttttgcagttagcaacatggattcctcactcgggtcctgtgtattccctggcgtttgaatttccttggcttgtttcggcttctagtgatgggaagctgtcgctaattgatgtgagaaaactgcttaagaccagcaagcaggctgtaggaaag-----------------------------------------------------------------------------------------------------------------------------------------------------------------------------------------------------------------------------------------------------------------------------------------------------------------------------------------------------------------------------------------------------------------------------------------------ttcaggtgtgctagtttggatggagatgctgatcgtcttgtatattttactgtactatcagaaagtggtaacaagattgaacttgttgatggggacaagatattatctttgtttgctgtattcatcaaggagcaactaagcattcttaagaatggagatactaaattgggtgaggattatccatgtcgcattggtattgtacaaactgcatatgcaaatggagcatccacagattttctgaaacagcaaggcctagaagttgtttttactccaacaggagtgaaatacctgcatgagaaagctgctcggtatgatattggaatctattttgaagcaaatggccatggcaccatcttgttctcggagcttttcttatcctggctggaggccacaaataatgaactttcatctgtttctaaagaggttcagaacaacaaaaagctgttttgagactattggcggtcagtaagttgatcaatcaagcagttggagatgctttgactgggatgctcttagtggaggccattttgcgacatatgggatggtcaatacatagatggaatgagctttaccatgatctacccagtcggcaacataaggtgaaattatccaaaaggccgatgttttatacgaccatcggggacagaagatgttatacgtgtatatgcagaggcatcgacacaggatgaagcagataggctagccaaatctgtagcaaacctggtggataagttccttggtttggttgaagagcttcgcgacaaagccacgtacgatactttctgtaaggacctcgaggacgccaacattttcattgggtctttgattttcgtggaggaacttgctctcaaagtcaaggctgcggtggggaaagaaagggacaggcttgacgccgtcttggtgtttccttcaatgcctgaagtgatgaggcttaacaaattgggttctttcagtatgtcacagctcggacagtccaagagcccatttttccagctcttcaaggggaagaaacagtctgctgggtttgctgatagtatgttgaagcttgtgaggactttgcctaaggttttgaaatacttgcctagtgataaagctcaggatgctaggttgtatattctgagtcttcaattttggcttggtgggtcacctgataatttgcagaatttcttgaaaatgatatctgggtcttatgttccagctctgaaaggaactaagatggagtattcggagccagtattgtatttggatagtggaatctggcaccctttggctccttgtatgtatgatgatgtgaaggagtacttgaattggtataacactaggagggatgccaatgagaagcttaagagtccggatgctcctataattgggttggttttgcagaggagtcatattgttacaggagatgaaagtcactatgtggcagtgattatggaattggaggcaaggggggccaaagtgataccaatttttgctggtggacttgacttttcggggccggttgagaggtttttggtcgatccggttactaagaaaccttttgtgcattcggtaatatcgcttactggttttgctctagttggaggaccggcaagacaggatcatccgcgggctattgaggctctgaggaagcttgatgttccttatattgttgcgttgcctctggtgttccagacaactgaggagtggctaaacagtactttgggactgcacccaattcaggtagccttgcaagttgctcttcccgagctcgatggaggcatggagcccattgttttcgctggtcgggatcctagaactggaaaatcgcatgctcttcacaagagggtggaacaactgtgtaccagggcaatcagatgggctgaactgaagaggaagacaaagacagagaagaagctagcaatcactgtgttcagtttccctccagacaaaggcaatgtcggaacagctgcctatcttaatgtcttttcctccatcttctcagttttaaaagaactcaaaagagatggttacaatgttgaaggccttccagagacttcagaagcattaattgaggaagtaattcacgacaaagaggctcagtttagtagccccaacctgaatgttgcttataaaatgggtgtccgtgaatatcaaagcataactccttattctactgcattggaggaaagctggggaaaacctcctgggaatctgaattctgatggagagaatctcttagtatatgggaaacagtatggtaatgtcttcattggggttcaacccacatttggctatgaaggtgatcctatgaggctgttgttctcaaaatcagctagtccgcatcatggctttgctgcatactattcatttgttgaaaagattttcaaagctgatgctgttcttcattttggtactcatggctcacttgaattcatgcctggaaaacaggtgggaatgagtgatgtatgttaccctgacagtctgattgggaacattcccaatgtttattactatgctgctaataacccatctgaagctaccatagcaaaacgccgcagctatgctaataccatcagctacctgacccctccagcagaaaatgcagggctttacaagggccttaagcagttgagtgaactcatctcttcttaccaatctctaaaagacacaggccgtggtccacaaattgtgagctcaatcatcagcacagctaaacaatgtaatcttgacaaggatgtggaactacctgatgagggggaggaaatcacagcaaaagagcgagatcttgtggttgggaaagtttattccaaaatcatggagattgaatcccgtcttttgccctgtggacttcatgtgattggtgagcctccatcagccatggaagcaatagcaactcttgtcaacattgctgcactggaccgttgtgaagaagagatttcatcactcccatctatattagctgagacggtgggaagagagatagaggacgtttatagagggagtgacaaaggaattttgaaggatgtagagcttcttaggcaaataactgaggcatcacgtggagcaattacggcttttgtggagcgtactacaaataagaagggtcaagttgttgatgtaactgataaactcagctctatccttggatttggtattaatgaaccttgggttcagtacttgtcaaacaccaaattttaccgggcagatagggacaagcttagaacattgtttgcattcttaggagaatgtttgaagctggttgtggctgacaatgagttggggagtttgaagcaagcgttggagggaaagtatgtggaaccagggcctggtggagacccaatcagaaacccaaaagtcttgccaactggaaagaatattcatgcacttgatccacaagctatacccacaacagctgcaatgcaaagtgcgaaggttgttgttgagaggttaattgagaggcagaaggctgaaaatggaggaaaacatcctgagacagttgcacttgttttgtggggcacagacaacataaagacttatggtgagtccttggctcaagttttatggatgattggtgtattgccagttgctgatactcttggtcgagtaaaccgagtggaaccagtcagtttggaagagcttggaaggcctaggattgatgttgttgttaattgctcaggagtgttcagagacctcttcattaatcagatgaaccttcttgaccgggcagtgaagatggttgctgaactagatgagccagcagaaatgaactttgttaggaagcatgcactggaacaagcagaaacccttggaattgacattcgagaagctgcatcaagggtcttctcaaatgcctcaggatcctactcttctaacataaaccttgctgtcgagaattcttcatggaatgacgagaaacaactacaagacatgtatttaagcaggaaatcttttgcttttgatagtgatgcccctggtgcaggaatgacagagaaaagaaaagtttttgagatggctttgagcacagccgacgcaacattccaaaatcttgactcctcagaaatctcgctcactgatgtgagtcactattttgactcagaccccaccaatctggtacaaaacctgaggaaggatgggaagaaacccagtgcatacattgctgacaccaccacagcaaatgcacaggtccgtacactttctgagactgtgcggcttgatgcacgaaccaagttattgaatcccagatggtatgagggaatgatgtccagcggatatgagggtgtacgtgaaatcgagaaaaggctaactaacacagttggctggagtgcaacatctggtcaagttgataactgggtttacgaagaggccaacacaacattcattcaggatgaggagatgttgaacaggctcatgaacagcaacccaaattccttccggaagatggtgcagaccttcttggaggccaacggacgtggctattgggagacttcagaacagaacattgaaaagttgaggcagttgtactcggaagtcgaagacaaaatcgaaggaattgaccggtaaatggcggtcgttgaccctcactcgttcaccgattcaactcacccttttgccacccacatctacctctctctttacctcgacttcccttcctccactatccacggctcggccctcatttccctctcgagcccttacaccggacctctctcccttgacactcgctctctcaccattcactcagtcctcgagccccgttccaatactgcgcttcaattctcgctctctgcgcccgacccaatcaaaggcagccacctaaccgtctccctctccaaccactcctcggtcctcatcgtttactctactccgccttcttcctctgctctccaatggctatcgccgccccagacgtttaacaagacctacccttttgtatacacccaatgccaggccatccacgcgcgctcggtcttcccctgccaggacacaccggcggcgcgtgtttgctacggcgcgcgcttgaatgttccacgccagttgtcggccgtgatgtcggctcggcacatcgagaggcgtgctccgatccctggcgaggctgcggagctggtctgcggcgattcgttgtggtgcgcggagggaagggtggtggaggagtttgcgatggagcagccgattccgccgtatttgtttgcgtttgcggttggggagattgccttcagggaggtgggtcccaggacaagggtctatgcggagtcggtgccggcggtgctggactcggcggccagagagttcgcgggcacggaggatattattaggcaaggtgagaggttgtttggaccgtacgagtgggaacggttcgatttgttggtgttgcctccaagcttcccgtacggtggaatggagaatccgaggatagtgttcttgactccgacggtgattaagggcgacgctagtggtgcacaggtcgtggctcacgagcttgctcatagctggactggcaatttgatcacaaacaagaacagcgaacacttttggttgaatgagaattcaagtcaattgacactgaaacctttcttgagtttctgaaaacaaatatccctggaatagaaaacgacattgacttagaattgtggactgagggtgttggtatccctccagatgcctatgaacctgtgtccagtgtatatacaaaggttgtgtcgcttgcaaatgaatttaacctgggtaggatgccaagggaggatgaagttgctgattggaaagggcaggaatgggagctctacttggagagcttgcccaaatctgttgaagcttcacagatcttagctctggatgaacgctacaggctctcagagtcaaaaaattatgaggttaaggtagggtttctccaactggcaatttcttccaagtgcaaatattactacccggaggtggaaaaaactctgaaggaagttgggaggatgaagttccttcgcccactgtacaccgcccttgtacaaggcactggaaaggaggaagagaaggtttttgccaaaagggtatttgcagaggctcgggaatcttatcaccctatagcacag------------------------------------tacaggcataggttgccaggaggcagccctctcacaagggttgcccaagttctggttgctgccttcaggaagagaaaagcctctttttctagcagtgagttaataggcttgtatgaggttcctggtaaacaatctgctataaagggtagtggaaagatagctcatactgaggatttcagatgtttggataaagcagcgctgcagctgaaggaagatggtgctgaaccaagtccttggaggctttgtactgtgactcaagtagaggaagtgaagatcctactgaaacttattccaataccggcttgtacaataatgctcagtataatcttaacagagtttcttactctctcagtgcagcaggcatatacaatgaatacccatatgggtcgtctgaaacttcctgtaacatgcatgccagtgtttcctggtctcagcatatttctcatactgtccatctattactcagcgtttgttccaatgtcccgacgcatcactggtcatcctcatggtgcttctcagcttcagagggtaggaattggtctggcaatttcaattctagccgtggcatgggcaggtgttttcgaaaggtaccggagaaactatgctataaagcatggatacgagtctttattcttaaatcaaatgccgaacctaagtgcatactggttgctgatccaatattgcctgataggcattgctgaagtgttttgtatagtaggactgctggaattcctctacgaggaagctccagatgccatgaaaagcataggttcagcctacgctgctctggccggtggtttgggttgctttgcagcctccatactgaacagcattatcaaatccatcacggggaatccagagaaaagccagccctcatggctgtcccagaacattaatactggtagatttgattatttttactggctgcttacagttatgagtctaatcaatttctgcatttttctatattcggcacatggatctggtggctccaccactgccgtcgattggatggccgaatccatcaacggtggatctctacgccacgtcgatctccacaccggaatcaatggctgggcctcaccgcccggtgaccttttctctctccgagccaagaactacttcacaaaaagaacgaaaaccccctccggcggttacttgctatcaccggccggcatggactggctcaaatccactactaaactcgacaacgtactcgcccgccccgataaccgcgtgtctgctgcgcttcgaaaagctcagtctcaagggaagtctaaaaagggcttcattttcgctgtgaatcttcaagtccccggtaaggactatcatagcgccgtattctattttggcacggacgacgccgttccgccgggttcgctccttcaccggttcatcaacggcgacgatgatttcaggaaccaacggttcaaaatcgtaaatcggatcgtgaaagggccatggatcgtgaggaagacggtggggaaccacgcagcgtgcttgttggggaaagccttgacgtgcaattaccacagaggagaaagctatttcgagatagacgtcgatatcggaagctcggcgatcgcgagcgccattttgcaccttgcattgggatacgtgacgagcgtgacgatcgacatgggttttctggtggaagcacaggcagagcatgagttgcccgaaaggctgatcggcgcggttagggtttgtcagatggaaatgtcgtcggcgaccaccgtg---------------------------------------------------------------------------------------------------------------------------------------------cctcctgagaaaacccattttggtggcttgaaagatgaagaccgaatttttaccaacttatatgggttgcatgatccttttcttaaaggagccatgaaacgaggtgattggtacagaactaaagacttagtactcaaaggtgcagattggattgttaatgaaatgaagaagtctggcctccgcggacgtggtggtgctggttttccatctggcctcaagtggtcttttatgccaaaagtatctgatggtcgtccttcctatctggttgtaaatgctgatgaaagtgaacctggaacctgtaaggacagagaaattatgcgtcatgatccacacaaactactggagggttgtctgattgctggtgtaggaatgagggctactgctgcttatatctatataagaggtgaatatgtgaatgaacggttaaaccttgaaaaggctcgaaaagaagcttatgcagctggactattgggtaagaatgcatgtggatctggttacgattttgatgttcacatccattatggtgctggtgcttatatttgtggtgaagaaactgcactgttagagagccttgaagggaaacaagggaagccaagactgaagccccccttcccagctaatgcaggtttatatggctgcccgagcactgttacaaatgttgaaacagtggctgtttctcctaccattttaaggcgtggcccagagtggtttgccagttttggtaggaagaacaattctgggacaaaattattttgtgtgtctggacatgtgaacaagccttgcactgttgaagaggaaatgagtataccactaaaagagttattagagaggcattgtggaggtgttagaggtggatgggacaacttgcttgctgtaattcctggtggttcatctgttcctttgcttcccaagcatatatgtgatgatgtcctgatggattatgatgcactcaaggctgtccagtcaggattggggactgcagctgtaattgttatggataaatcaactgacgttgtggatgcaattgccagactttcttacttctacaagcatgagagctgtgggcaatgcacaccatgcagggagggtacaggatggctctggacgataatggaaagattgaaggttggaaatgcaaagttggaagaaattgatatgcttcaggagctgaccaagcagattgaagggcacacaatctgtgcattgggtgatgctgctgcttggcctgtgcagggtcttataaggcattttaggccagagcttgaaagaaggataatggagcgcgcagagagggaattgctggaggctgcagcttaatcctcttcttcttcttcttccaaaaccctaaccctagccgacctttctctctccaccacctgtcgcgaagtcagcgacctcacgctctcttccgtccagtcttccatcgaatccctcatcctcaagctcgcccactccataatctccggcaatggcttcgccttcgacgtcccgtcccgttccgccgtcaaccagctctacgtcccggagctcgaccgaatcgtcctcaaagacaagacttccctccgtccttacgctaacatctccaccgtccgcaaatccaccatcaccacgcgaatccttcagctcatccaccagctctgtatcaagaacatccatgtcaccaagcgagacctcttctacaccgacgtcaagctcttccaggatcagacccagtccgactctgtcctcgatgatgttgcttgtatgctcggctgcactcgatccagtctcaatgtggtcgccgccgagaagggagtggttgtgggtcgccttattttcagtgataatggggatatgatcgattgcaccaagatgggtatgggagggaaagccattccgccgaatatagatagagttggggatatgcagagtgatgcattgtttatcctcttggttgagaaagatgctgcttatatgagattggctgaggataggttttacaatcggtttccctgtataattgtgacggcaaaaggtcagcctgatgtggctacaaggttgttcttgaggaagatgaagacggagttgaagcttccagtgcttgcccttgtggatagtgatccatatgggttgaagattttgtcagtttatggatgtggctcaaagaatatgtcctatgatagtgcaaacttaacaactccagatatcaaatggctggggattaggccgagtgatttggacaagtataagattccagagcaatgtaggctaccaatgaccgagcaggatatcaagacagggaaggatttgttggaggaggattttgtgaagaagaatccggggtgggttgaggagctgactttgatggtgaagaccaagcagaaggctgaaattcaggctttaagctcttttggatttcagtatttatctgaggtttatttgccactgaagctccagcagaaagattggttgtgaatgcccgtcttcaagaccccattcaatggctactccgtcaaattcagccctttctacgaatcccgaatcgccgtcggcaccgcccagaacttcggtatccttggcaacggtcgcctccacgtgctcgacctctctcctgctccgaattctcccccgatctccgagctcgcagcttacgacaccgctgacggcgtctacgacgttacttggtccgagtcccacgattccctcctcgttgccgccatcgccgacggctccgtcaagctctacgacctcgctctgcctcccacctccaaccctatccgctctctccacgagcacacccgcgaggtccagtccgccgactacaacccagttcgccgcgattccttcgtcacctcctcctgggacgacactatcaagctctggactttggaccgacccaccagcgtccgaactttcaaagagcacgcgtattgcgtttactctgcggtctggaacccccgccacgccgatgtctttgcctcggcctcgggggactgcactgttcgcatttgggatgttcgggagccgggctctactatgatcatcccggcccacgaattggaaatcttgtcctgcgattggaacaagtatgacgattgctgcatcgctacggcttcggtggataagtcgattaaggtttgggatgtgaggaactacagaatacccgttacggtgctgaatgggcatggctatgcggtgaggaaggtgaagttctcgccgcacaggcaaagcttgcttatatcttgttcctatgatatgacggtttgcttgtgggattacatggtggaggatgctcttgtgggtcgatacgatcatcacacggagttcgccgttggggttgacatgagcgtgcttgttgagggacttcttgccagcacgggctgggacgagctcgtttacgtttggcagcacgggactgaccccagagcg------------------aagctgaaagagaaagagaatgcggggaatctgagcgtctctgtgaaaatgtggaagaagcgagaggttttcgtgatgaattctatcattgggcttcatctaaacaacaaggagttctctgtgtgtttgagcttgatcaaagaattgctcaagcgcgattcgaaggacccaattttgctttcaaagcttgggtacattcagatgcagattggcgatttagaaggtgccaagaggtcgttcaatcgggtcgaggggttgatggtagtaggaaggagagtaatttgtcgctgaacgaggtccaatttcagaacctcgtgaatagaaacaaggcattggtttacatggtgggcaaagactatgtatcggcggtgagtgagtacgagaaatgcattgagagggataatggcgacatattggctctaaataacaaagctctttgcttgatgtacttgcgggacttgtcggattcaatcaaggttttggaaagtgctctggaaagggttcctacggtggctttggatgagactgttgtagtgaatctgtgtagtatgtacgagttagcttatgttcatcactccgacactaagaggacgctcagtaactggattgctcgtgttgctcctgatgattttgattcatcttgtactcggatatgaaccactcaaggtggcgttttgtggttcttcagggataaaggttttgatgataagagcatccatgagatgttcaagaagtgcaagcgtcttgagggattgcaaagagaaagagcctctgaaaactggagttacttgaaaagcattggcattcaggagagaaagctaccttctgttgtgtcgaaatgccctaaaatccttactttaggtctacacgagaagcttgttcccacagttgaatgccttgccacacttggtacgaaacctcatgaagttgcttctgctattgctaaattccctcacatactgtcccatagtgttgaagagaagctctgtccgcttttggctttccttcaggcacttggtattcctgaaaagcagcttggcaagatgattttgctcaacccaaggcttatcagttacagcattgagacaaagctgactgacactgtggaatttcttgtcagtcttggtcttgctagagatgggatgataggcaaagtcctggtgaaaaacccttttattatgggttatagtgttgataaaaggctccgcccaactacggagtttctgaaatcaataggtcttacagagttggaccttcagacagtggcaatgaacttccctgaagttttgtgtagagatgtggacaagattctgaaacccaatttttcttatctccacagatgtggtttcaatgatggtcaaatagcaactttagttgctggttatccccctattctcatcaagagtgtccaaaactccttggaacccagaatcaggtttttggtagaggtaatgggaagacggattgatgaagttcccaattttcctgactttttccggtatggattgaagaagagattagaaaggggtcgcatttattatgagacttatggatgccaaatgaatatcaatgacatggagatcgtcctgtccattatgaagaattctggatatagtgaaactgttaataatccagagagtgcagaggtaatttttatcaacacttgtgctattagggacaatgcagaacagaaggtttggcagcgacttaactacttttggtttcttaagaggctttggaagagtaacgttgctagtgggaggtcgcagtccatgcgccctccaaaagttgttgtcttaggatgtatggctgagaggttaaaggacaggatactagatgcagacaaaatggttgatgtagtctgtggtcctgatgcataccgagatttgccacgattgctagaagaggtagattatggtcagaaaggcatcaatactcttctttcacttgaagagacttatgctgatattagtccagttagaatctctaaaaattcagtaactgcatttgtgtcagtgatgaggggttgcaataatatgtgctcgttttgcattgttcctttcactagaggcagagaacgatcacgtccagttgaatcaatagtgagggaagtggccgagctttggaaagaaggtgtgaaagaggtaacacttcttggccagaatgtaaacagctacaatgacacatccgggaaagaagatgaagttgaaccaggatctaattggagattaagcgaaggcttttccagtgtgtccaaggtgaaaaaaatgggtttacgatttgctgatctcttacatcgactttcaagagaatttccagatatgagattcagatacacatcgccacaccctaaagacttccctgatgaattcctgtatttgatgcgagatagacataatatatgcaaatgtgtccatttacctgcacaaactgggagtacaacagtgctggaaagaatgcgtcggggatacaccagggaggcatacttggaacttgtgcaaaaggttcggagaattattccagacgtggggatgagcagtgatttcatatgtggtatggagcctttgtggaaacttttgtatttgctggagcctgctcccgtttcattaattgtgacagcagtaggtgtgacgtttggatctgcatttcgtgctctaaactatggaaaagaaatggagcgaaatcgcgacctgtcagaggcatccattgttttagatcggtcccaagcactcatgatccctgtaatgagttcttttagtttgcttttgatgttttacctgttctcttctgtgtcgcaacttctcactgcatttacagccattgcctctgcgtcatcccttttcttctgcctagctccttatgtagcctatttgaaggcacagtatgggttggctgatccatttgtgtcacggtgctgttcaaaatcaattacacgaatccaggggctgttgttattgttatgttgtggtttagtagctgcttggcttgtctctgggcattggatattaaacaatttattgggcatctctatatgtattgcctttgtgagccatgtgcgtcttccaaacgttaaaatatgtgcaatgctccttgtttgtttgtttgtttatgacatattctgggttttcttctctgagagattttttggggcgaatgtcatggtatcagttgcaacacaacaagcaacaaatcctgttcacactgtcgctactagttttagccttcctgggatacaaatgataacaaaaaagctggagttgccagtgaagattgtttttcccagaaacttgttgggtggagtaactcctggagaaagtgcatctgacttcatgatgcttggtcttggtgacatggcaattccagccatgcttctggccttagtcctctgttttgatcatcaaaagagcagggatccagtaaatctcttagatatacatccctcaaaggggcataaatacatttggtatgctctccctggatatgccattggactggttactgctttagcagccggtgttttgactcactcacctcaacctgctcttctttatctggtgatgaaactcgcgggactgaaatccgttgaaaacgctcacgacgagtcggtttgggcggccgcgtgggtcccggcgacagacgccagatccgccttgttgctcactggttcactcgacgagactgtgaagctatggaaacccgacgacctcctcctccagcgcaccaacaccggccactgccttggtgtcgcttccgtcgccgctcacccctccggccacattgccgcttcctcctccctcgacagctttgttcgtgtattcgacgttgacaccaacgccaccattgccactctcgaagccccaccctccgaggtctggcaattacgcttcgatcccaagggcaccattcttgcagttgctggtgggagtagtgcctcagtcaagctttgggacactgccacatggaatctggttgctaccctttcaattcctcgtccagaaggaccaaagccatctgataaaagcagcagcaagaaatttgtgctttcggttgcttggagtcctgatgggagacgtcttgcttgtggctcaatggacggaaccatttctgtttttgatgtagctcgcgccaagtttctacaccacctcgaaggtcatttcatgcctgtgcgaactctcgcgtattcacctgctgaaccccggctactcttttcagccgcagatgatgctcatgtgcacatgtacgatgccgaaggcaagaccctggttggggcaatgtcaggtcattcaagctgggttctgagtgtggatgttagcccagatggggctgctattgctacaggctcaagtgacagaactgtgcggctctgggatctcaatatgagggctgctgtacagacaatgagcaaccacacagaccaagtatggggagtgacctttctaccaggaggagggactggtcgacttgccagtgtttcggatgacaagagcatatcgctctatgactactcttga---------------tatacatcggccggtgacctactaactctagattataatgcagaaagcgagtaccggatgtgcccgggagaagaaatcactattgctaaaggctacttgagcataattgaatctctggcctctgttctgccaccgggtttaatccaactaggccgaaaggttacacaaattgaatggcggccagagactttgaagctacgcttctgtgatgggtcggtgatgtttgctgatcatgtcattgttacagtatctttgggggtacttaaagctggaattcgacaggactcgtgtatgttcaaccctcctctgccttctttcaagactgaggcaatctcaaggcttggttttggcgttgttaacaagttgtttctgcaactgagctccatgg---ccattggcgactccgtaagcccatcaaacacccgcgtgggctggattggaaccggagtcatggggcaatccatgtgtggccatcttctcaattccggttttaccctcaccgtcttcaaccgcacaatctccaaggcacaacctcttatcgaccggggggcccacctcgctgaatcccccttcgccgtcgcttcccaatccgatgtcgtcttctctatcgtcggctatccttccgacgtccgctccgttcttctggacccaacctctggcgctctcgccggccttcgtcctggtggagtccttgtcgatatgaccacctcggaaccctccctcgcagtcgagatagccagcgccgcagccgccaaggactgtgcttcaatcgacgcgccagtctccggcggcgaccgtggagccaaaaatggaactttggccatctttgccggaggcgacgaatcccaagttcgccgcttaaaccctctgttttcactcatgggtaaggtcaactacatgggtttaccaggcagaggacagtttgcgaagctagcgaaccagataaccatagcttcgaccatggtgggactagtggagggcatggtttacgcttacaaggctggtctcgatgtgggtttgtatctaaatgcaatatcaaccggtgcggctgggtccaaatcactggatttatatggtggtaggattatgaaccgggacttcgaaccagggttctttgtgaatcacttcgtgaaagatttggggatttgtttgaaggagtgccagaacatgggacttgctcttcctgggttggctttggctcagcagctttatgtctccctcaaggctcatggggaggggaatttgggtacccaagctcttattttggctctggagcggcttaacaatgtgtcccttcgaccgtcaatggaccctccaccgtctaaaagctggagcatccacacccgacccgagatcatccagaagtacgagatcctggagcgagtgggctccggcgcctattccgacgtctacagagcccgtcgtctctccgataacctcatcgtggcgctcaaggaggtccacgattaccagtccgcattccgcgagatcgaggcgctccagatcctccacaactcccccaacgtcgtcgtcttgcacgagtacttctggcgcgaggacgaggacgccgtgctcgtcctggagttcctcaagaccgacttggcctccgtcatcaaggaggccaggaagagggatgatgttgggattggcgttggcgaactcaagagatggatgctccagattctctctggggtcgacgcctgtcatcggaatatgatcgtacatcgggacttgaagcccagcaatctgttggtctccgatgaaggagtgctcaagctggctgatttcgggcagactggtggtgcgacagttgtttcagctgaggatcttgtgatgtcacggaaaggatcgtcatctgaaattatcagccctgatgaaaaaatggctgctgtaactggattttccccttcaaagcacagtcatttctcttggtcgccagaatctggggattcactccctgctgagaatctttcaaggctggatgtaaggtcaccagatagattggtaggggagctgtattttcttgatgatacaatcacattgacaccagaggaactgtcaagggcccctgctgaagtgttgggaagaagtagccatgggacttcttataaagctactttggagaatgggatgttcttgacagtaaaatggctgagagaaggggtggcaaaacagaaaaaggaatttgccaaggaggctaaaaaatttgcaaacatcagacatccaaatgtggtgggtctgagaggtgctgttccacatggtaaccttaaagcaacaaacatattgttagatgggcctgatctgaatgctcgtgttgctgattattgcctccaccgcctcatgacacaagctggcaccattgaacagattcttgatgccggtatcttgggttatcgctcgccagagttggctgcttcaaagaagccacttccctccttcaagtctgatgtttatgcttttggagtgatagtgttggagcttttaactgggaggtgtgctggtgatgtgatttctggtgaggatggaggggttgatttgccagattgggtgcggttgagggtatcagaaggtcatggctcggactgttttgatgctgcattgatgcgagaagtggggaatccagcagctgagaagggaatgaaggaggtccttggaattgctttacgttgcataagatctgtttctgagaggccaggtatcaagactatatatgaggatctctcatctatatagaaggttcagaaggagcagtggcatcaatataaacggcctcccagtgaacaagaatactctgatgaggttgaaattggttctaatatagaaccctcaggagaggagcttgctgacctgtcacaagcatgcagaaaactgtgggaacttgatacaaaccgtttggtacctggaaaggactatgaaattgattgtggagaagggaagaaggtcttccaaacagaagatgttgcccaaggatgcttatttaggtggctgaacgaagatgtattcagaagacccactttttctcgtttctgttctcttctggataactataacccaaatgcaggatccaaagaagttgtcacatctgaagagaagcaagagcaagttgcattcatggaagagatcagcagaactgcacccattaagtacctccacaagtacctctcatctaagggcattgtatctgaaaactttcaagattttaagagagtgatgactagtctctggtttgatctctatggccgaggtggtacatcctattcctcctcagcttttgaacatgtattcgttggagaagttaagcaacatggtgagcaggaggtttctggcttccataattggcttcagatggtggggagcctcgttcaatatggcctattgatggtttgatgcaaactgtatcaacccaaagcactcttcaatgcctctcacgaatgcttgatgaagcaatccacgctgatgttaccatcaacacagctgatggcaatttaagggctcacagagcaattctgtctgcaagttctcctgtgttccaaagcatgttttatcacgacctcaaggagaaagagtcttccacaatccacatagaagacatgtcaagggaatcttgtgtggcacttctctgttacttgtatggaaccattaaacaagaggatttctggaagcaccgacttgcgcttcttggagcggcaaacaaatacgacataacagacctaaaagatgcttgcgaggaaagccttttggaagacatcaactcggggaatgtccttgagaggctgcaagaggcatggctgtaccagctgaacaagctgaagaaaggatgcttaatgtacttgttcgaattcggcaagatatacgatgtcaaagacgaaatcaacttctttttcaggcatgcagacagggatcttatgctggagatgtttcaagaagtgctcacagtttggaagccagtgtgagagatgctacaccgagcccgaaccttgcctaggttttctccaaagggagactttctcaacagagataatcgagagcatatcgccggaggatcttcagccgacggtgaaaatgtgtgtggactgtctccagtcgccgtcggtcgctgtgaagcgatccgctgcggcgaagctaagattatttgcgaagaacagggccgataaccgcgttctgattggtgagtccggtgcggtacctgctctgattcctctgcttcgttgcagcgatccgtggactcaagaacacgccgtcacggccctactgaatctctctctacacgaggtaaacaaggcgctgataacgaatgccggagcgataaagtcactggtctatgttcttaagacgggcaccgagatttctaaacagaacgcagcttgtgcgcttctaagcctggctttagttgaggaaaacaagagctcaataggggcttgtggggctatcccaccgttggtttcgttgttgctgactggatctacaaggggaaagaaggacgctttgacgacactgtacaagctctgctccataaagccgaacaaggaaagggcggtaagtgctggtgctgtgaagcccctggtggctttggtggcggagcaagggacggggctagcagagaaagcaatggtgatcctgagcagcttggctgcgattgaggaagggaaagatgctattgtggaagaaggtgggattgcggcgcttgtggaagccattgaagatggttcggtgaaagggagggagttcgcggtgttgacgctgctgcaactgtgtgctgacagtgtgaggaacagaggttttctggtgagggagggtgggattcctccattggttgctctttcgcagactggaagtgttcgagctaagcacaagtcttcatccaaaagctatatctgggtcaatcccagtagccccagagcttcacagcttcgacggaaatcctatgattccaggtacactaatctagttagagtagctgaggctttgaactcctgtaatccaactgaggatgatgttttcaatattttgggcgttttaggtgataaaatagtagaacaagatgctgttgtcattctcaacaatatgttgaatccagaaaatgcactgcttgctcttaagttctttcaaagtaaaatgaaggttaagagggaggtcgttctttacaacgtaaccttaaaagtgtttaggaagtgtaaggatatggatagagcagagaagctgtttgctgaattaatcgatagaggtattaaacccgataacgtaactttttcgactttgattagttgtgctaggatatcttcttcgcctgataaggctgtggaggtgtttgagaaaatgcccagttttgggtgtgatccagatgaagtgaccttctctgcaatgattgatgcctatgggcgtgctggtaatgttgacatggctttcagcttgtatgaccgtgctagaactgagaaatggcgcattgatcctgtgacattctctactttgattaaagttcacgggcaatcggggaattttgatgggtgtttgaatgtctatgaggagatgaaagctattggggctaagcctaacttggttatttataacaccttattggatgctatgggtagagctaagagaccttggcaggccaagaagatttaccaagagatgagtgacaatggatttatgccaaattggataacctatgcggctctcttacgggccttttgtagatctcgatatggtgatgatgctcttaacgtgtatagagagatgaaggagaaggggctggaattgaatgtgattctctacaacacacttttagcaatgtgtgctgatatcggttatgctgctgaagctattgagatctttgaagacttgaagaattccagcactgagcctgacagttggacattttcatcaatgattacaatatattcatgttgtgggaaagtctctgaagctgaggccgtgttcaatgagatgatggaagcgggttttgagcctaatatatttattttgacctcacttatccaatgctatgggaaagtaaagcgtactgatgacgttgtgaggacattcaatcaactcttagagctaggaataactccagatgaacgtttctgtggttgtctcctgaacgtaatgacccaaactgcagaggaagaacttagtaggctttctgattgcattgaaagggcttctccaaagcttgggcatgtggtaaaacttttgctagaggagggtgatgggagtgagaattttaagagggaagcctttgagcttcttggttcaattggttctgatgtaaagaaggcttactgcaattgcttgattgatctatgtgtgaacctcaatatgctacaaaaagcatgtgagctactggaactggggcttacactagagatatacacagatatacagtccaggtctccaacccagtggtctctttatctgaagggtctatctcttggggcagctctaactgcattacatgtttggataaatgacttgtccaaggctttggaatctgcggaggagtttccaccattgcttgggatcaatactggacatgggaaacacaagtactctgacaaaggtttggctaccgtgttcgagtcacatttgaaggaattaaatgctccgttccatgaagctcctgatcaagttggctggtttttgactacaaatgttgcagctaaatcatggttggaatctagaagttcgtctcaattggttactgcc------------------------------------------------------------------------------------------------------------------------------------------------------------------------------------------------------------------------------------------------------------------------------------------------------------------------------------------------------------------------------------------------------------------------------------------------------------------------------------------------------------------------------------------------------------------------------------------------------------------------------------------------------------------------------------------------------------------------------------------------------------------------------------------------------------------------------------------------------------------tcaaaggccttgatccttatctctaaagataagagctttggagtgggtaattatagtgttggcatttatggttttaagggtagaaccaagtatcatatatcagtaagtgttcaggataaccgtaacagtaaaataggtcaacaggctgcatcatcctcatcatttatggagatggatactgtacaatgtaagaactgcaagcatcatatacccagtcggactatagcactgcatgaagcctattgcagcagacataatgctgtttgtcggcatgctggctgtggtgttgtacttagggttgaagaggccaacaaccatatccattgtgacagatgtgggcaagcttttcagcaaggggaaatggaaaagcacatgaaggtgttccatgagccacttcactgcccctgtggtattgtccttgagaaggaagagatggtg------------------------------------------------------------------------------------------------------------------------------------------------------------------------------------------------------------------------------gggcataatcttataaatcttataagcaaccgctgcttcgcagtgtttgtgttctcagtgctcatatttacggtgattgccatcacctaccaacccccagatccatggttggagtcagctcccgccatgaccgaactcttcacccaacgcgagaacgccaccttcaagagcgacatctccatcctcaaaaccgggagaggatgtatcctggaggtttcggaataagaaagagaattcttggaggaagtacagggattttaggagatttaagtttggatttgacgataattgttcgtataaagtggtgcacgcaagtggttggcattcgggtatcaatgcacgtcgctctagagacgaggagataaacgacaccatcccaagtttgggatcggagatgaactttaggaaagggagatacttgtactattctcgtggtggtgattattgtaagggaatgaaccattacatgtggagtttcttgtgtggattgggtgaggctatgtatttgaatagaacatttgttatggatttgagtatatgcttgtctgcaacttataatcctactaataaagacgaggaggggaaggattttcggtactattttgattttgagcatcttaaggaggtggcctcaatcgtggaggagggtgaatttctaagagactggaagaaatgggatcgcggccataagaggaaagtgccgcttaggaaggttgtgagctataagaccacaccaatgcaactgaaaaaagataggagtgccattctatggaggcagtttgatgctccagagcctgagaattactggtacagagtttgtgaaggacaagctgctaagtatattcagagaccatggcatgctttgtggaaatcaaagagattaatgaatattgttacagagatcagtggcaaaatggactgggattttgatgctgttcatgtggttcgaggagagaaggcacagaataaggagctgtggccgcatctggattatgatacatccccagatatgctccttcagaagcttaaagggatgattcaacctaggaggaatctgtatgtagccaccaatgaacctttctataattactttgataaattacggtctcagtacaaggttcatttgcttgatgattacaaggaattgtggggaagtacaagtgaatggtacaatgagactaagcttttaaacaatggtcgagctgttgaatttgatgggtacatgagggttgcggttgatactgaggtcttttacagggcaaagaaacgcgtggaaacattctataatttgacaaaagattgcaaggatggaattaatacttgctgaaacctagaagacgaccctccttttttcccacccgaaatcgtaatcttccgctcctcctcgtcgtcttcctcaccctctcagtcttcctcggagaacgaagatgtctccacccagcacccgaaccccaacgcaatttccaccaaaaccccaccgcacccacctctctgtatcagcccggacccccacatctcgtcccagttctacaccttcaacccggagtcccacgctttgatgattcgttgccttctcgagcgccgcctcgcaaccccagctgagatccgcgccgccaccccgagagccgtgctcaagtcatggcgcgctgtctggaaggaccgcaacgaggatacggcttacctaaccgcgtggaagcgcatccaggacaagcttgctgctcacgtggacgaaaatggtaatgaatttatgtgcttcaagaacaatacccagcaattcgtttcccatattaaccagtggcaggacattgtgatgagtttccatggtgatagcgatctgaaacacttaggtcttaaggataccatcgataggattaagcaggtatggaccgtaggtgctaagttttatggcatacctgaaagttatattagggtctgtgttgctgcttgccctgtttgctcttctgcttcctctggggcagccggaaggagtaaacgccgtagatttgagtatactgagtcttttgatgtgcctgcaaaagaagtgccccataggcttcaacaattggctgccaagcacaaggtcgtgctttgcataaggcagaaatatattaggtataagccctttatggctgaggtcaaggactatgcttgtcatcgtgcaggcgaaccggctgccaagaaatcaaaaattttgaagagggaaccttatgcatccaagcgatgcgggtgcggattccgaattcgtgccattgtgcccattgctaattataatgataaggacaagacttttgtctatcaagaggaagggatggctgtgtttaagttgtatgcggtgcattcagggcatgagcctgggccattggatggaaatgcaaggattatgcatcgagttgtgggtcacaagggaggttttttgatggatcaagatacagtatatggagtaagtgaggaaatggagaatgagggctttgggttgattgggaaggaggaagggaatttgcatctctctgttttgcatcaagtgcaggaattgaggggtgaagttgggatgttagaagcaaaaattgcaaaagttccaagagagctgttggcttcagtgtctcaagagttgtgtgatattgtgaataaagttagacatttagggaatgagtgttcaaagcctctagggttgctccaggacaagccccattcggatgatgtgttggttggggaggatgatttggcgcattggagtgatcaccaccatgagcggatgtatggggatggcaaagacactgaattgattgaagatgatgaagacagttttgggagaacacttggggatgttgtcccttgggaccagatgaggacagattgtaggaatcaaaaagatcttttgagtgatacttgtaagtctgaaaagtggctgaaatgtagcaactttgatgagaagagtattcttgattgcgaggatacaaagttaaccaagcccttaagacacgatgagggtatagtggcagatgtaggtcttgttggtatacaggttgatagtttctatcaagataatacaaaatggtatgattccccaagtggattggactctggcgctga------ggatagtggattcaggcatggggagattgtgtaattccgtcctgatcagtttacgtacaacactttggtcaatggtttgtgcaagacagggcatgttaagcatgctttagagatcatggatctaatgcttcaggagggattcgatctggatatttttacttacaactcgttgatttctggactttgtaaatcgggtgaagttaaagaggcagtggaaattctggaccagatggtttcaagggattgtgccccaaatactatcacatataatactctgattagcaccttgtgcaaggagaaccaagttaaagaggcaactgaactggctcgtgttctcacaagcaagggaattttacctgatgtttgtacgttcaattctctgattcaaggtctctgcttgataagtaatcacaagtatgctatggaactgtttgaggaaatgaagaataaagggatccgacctgatgagtttacttacaacatgttaattgacagctactgttctagagggagactgaaggaagctttgaacctactgaaagaaatggagtcaaatggttgtgcacgaaatgtggttgtatacaatactttgattgatggattgtgcaaaaataagaggattgaagaagcggaagagatttttgatcagatggaactccaagggatttcaagaaatgcagtgacttacaacaccctcattgatggcctttgtcagagcagaagggtggaggaagcttcacagctcatggatcagatgataatggaaggcttgaaacccgacaagttcacttacaattccttgctcacgtacttttgcagggctggggatattacaaaggcagcagatattgtccagactatggcttcaaatgggtgtgaaccggacattgtcacgtatggcaccatcattggggggctgtgtaaagcaggtagaattgaggttgcaagtaggctccttagaggtattcaaatgaaaggaatggtcttgactccgcatgcttataaccctgtaatacaagcactattcaagcgcaaaagaacaaaagaagccatgaggctttttagagaaatgatagataacgctgaacctccagatgctgtatcacataagatagtctttcgtgggctctgtaatggtggaggaccaatcggagaagctgttgactttacggttgaaatgatggagaagggatttttaccggaattctcgtcatttgttctgctggctgaaggactttgtgctttatccatggaggaaaccctagttaaacttgttcatatgatcatgaaaaaagcagagttgtcggccaatgaagtttctatgattagtggttttctcaagatcaataaatttcgtgacgcattggccacactcggtggtattctgaatagccgaaagcccaggaaagct---------------------------------------------------------------------------------------------------------------------------------------------------------------------------------------------------------------------------------------------------------------------------------------------------------------------------------------------------------------------------------------------------------------------------------------------------------------------------------------------------------------------------------------------------------------------------------------------------------------------------tgtaagtaattgaggaatatttacagaaaagaggttgtagatctctgcagtaccccagaggttccaacttcacaatctacatgaagccaccatcggatcctcaaagtgggctgaaaaaaccattaaaaacaccaacagttaataaacaggtttcaactgagaccagaaaatccacgaacaaagggaaccaaggtaattctaaaaagaagaaagttggaagagttgtttcacttgctgaggctgccaaagggtcaattgtgttccagcaggggaaaccatgctcatgccaagcccgtcaacacaaactggtgagcaattgcttatcttgtggtaagatagtatgtgaacaagagggagagggtccttgcaaattttgcggtgcccttgtactgagagaagggagtacttatgctggtttggatgaaactatgcctcactcatcagatgctgaagcggcagctgaagcttatgcaaagagacttgttgattatgaccgaaactctgcagcacgtacagcagttattgatgaccaaagtgactactatgagattgagggaaacagctggttgtcaatggaggaaaaggaactgttaaggaaaaagcaagaggagattgaagaagctgagagggcaaaaagaaataaagtgattgtgacgtttgacctggttggccgcaaggtttttggagaaatggagaaagtcttgaattatatggctgaggatggggtggttcccaatgttgtaacctacaatgctgtgatggccatttacttggagcaagggcaagctgctaaggcccttaatgttcttgaggagattcaagagaaaggcctcaccccatctcctgtgtcctattctacagctttgttggcatatcgaagaatggaagatgggaatggagctttaaagttcttcattggcatccgagaaaagtatcataaaggggagataggtaaggatgctgatgaagattgggaaaatgagtttgttaagattgaaaactttacagtcagggtttgctaccaagtgatgcgatgctggcttgtgaaggatgatgatttgaacaccaaggtgttgaaacttctcatagaaatggataatgctggcgttccacttggtagtgccgaacatgagcgccttatatgggcttgtacccgtggagaacattatattgtagcaaaagaattgtataataggctaagagaaagacgttttgagataagattatctgtgtgcaaccatgctatttggttgatgggaaaagctaaaaagtggtggacagctttggagatctatgaggatttgttggataaggggccaaggccaaataatatgtcatatgaactaatagtgtctcacttcaacgtccttctaactgcagctaggaaaagaaggatttggaaatggggagtaagattgctcaacaagatggaagagaaaggcctaaaacctggaaataaggaatggaatgcagttcttattgcctgttccaaggcttcacaaacttctgctgctgtgcagatttttaggagaatggttgaaaagggtcaaaaacctacaatcatttcctatggggcattgcttagcgcccttgaaaaggggaaactctacgatgaggctcgccgtgtctgggatcatatgattagggtgggtgtgagaccaaacttgtatgcctacacaattatggcctctgttttctccggacaaggaaagtttaatatggttgataccgtcattcatgagatggtttcaacaggtgttgagccaacagtcgtcacatacaatgcaattattagtgcctgtgcagtgaatgctatgagcactgcagcatacgactggtttcaccgcatgaaagttcataacatttctccgaacgaagtttcttatgaaatgctaattgaggcgctagcaaaggattgtaaaccaaggcttgcatttgaggtgtatttgagggctcaaaatgagggcattcgcctctcctcaaaggaggatcaagatgactctcctggaatggctcaggccttccacatatcttccagcactgcttctgccatttcgatatgcatagcgtttgcagctctcactcttccgttgtttatgtcgtccctagggcagggcttggccttgaagacaaagttgttgtcgtatgcaacgctactgtttgggttttatatggcttggaatattggagccaacgacgttgctaacgccatggggacttcagtgggttctggagcattgacacttcggcaggctgtaataacggctgcggtgttggaattctcaggtgcattgttgatggggacgcacgtgaccagcacaatgcaaaagggtattcttgttgctaatgtgtttcagggaaaggatactctgctttttgccggtttgctctcctctctagccgctgctggcacttggctgcaggtagaatgtaatgtttcatatgatttctcatcagatgaaaaaccattgttggaggataaaatagtctctgtgcttggttgtatggtttccctcctgaacaacgggagggaagacgttctttctggaagatcttccattatgaattcctttagtactgcagatgcaagtgtaatggatgatgagcttcctccacttgccactttcaggcgtgagatgaaaaggtgttgtgagagcttgcatgttgcccttgagaactatttgatgcctggtgatgatcggagtttggatgtttggaggaaacttcagagacttaagaatgtctgctatgattccggttttcctcgtgaagaggattatcccagccagatgctgtttgcaaattggactcctgtgtacttgtctacttctaaagaagaattgggatccaattcggaggttgctttctgggggggtggccaggtaactgaagaaggtctgaagtggttagtgaagagaggatataaaaccatagttgatctacgagcagagaatgtgaaagataacttttaccaagaagccttaaatgaggctattgcatctgggaatattgaattggtcaaaattccagttgaagttgggacttcaccttcaatggagcaggttgagaagtttgcatctttagtttctgattgcagcaggaggcctgtctatctccatagtaaggaaggaatttggagaacttctgccatggtttccaggtggaggcagtacatgactcgc------------------------------------------------------------------------------------------------------------------------------------------------------------------------------------------------------------------------------------------------------------------------ccacctactaccctgaagctcaacaagtacagctcgcgcatcactgaacccaagtcgcagggtgggtctcaggccattcttcacggcgtgggtctctcggaagacgatttgagtaagccccagattgggatatcgtcggtttggtacgaagggaacacttgcaatatgcacctattgaagctctctgaggctgtgaaagaaggggttagagaagctggcatggttgggttcaggttcaacactattggggtcagtgatgctatctctatggggactagagggatgtgctatagcttgcagtctagggacttgattgctgatagtattgagactgttatgagtgctcagtggtatgatggcaatatttccattcctggttgtgacaaaaatatgccaggtacaatcatggcaatgggccggcttaatcgaccaagtatcatgatttatggtggaactatcaagtatggagaatatgttggcggatccataagtgatgagcagaggaagaatgtagtccttaactcttgtcctggggcaggggcttgtggtggaatgtatactgcaaacacaatggcctctgccattgaagctatgggaatgtctcttccacacagctcttcaacacctgctgaagacccattgaagttggatgagtgccgtttagctggaaagtatcttctggaattgttaaaaatggacttaaaacctcgggacattattactccaaaatccctacgtaatgcaatggttattgtcatggcactgggtgggtctaccaatgctgtattacatttgattgctattgcaaggtccgttggtgtggaattgactcttgatgactttcagaaagttagcgatcaggtcccctttcttgcagatctcaagccaagtgggaaatatgtcatggaggatgtccacaagatt----agggaaaagttgtggttattagaggagagggacctaagggagggcctggcatgcctgaaatgttgacgccaactagtgcaataatgggagcaggtctagggaaggatgttgcattgttgacagatggtaggttttcaggtggttcacatggatttgttgtaggccacatatgtcccgaagctcagatggaccctctctcggctctgcgcgacttcaccattcggggcgagctcgacaagatcgaccgagtcaacgacgagttccgcttcggctccgactacagcttcccctgctcggcggaaacagcctaccgctcgaagcaaggcaatctctataccctcgaaaccctagtttattacgtcaaaaaccaccacctcaagcacaccgattacttccagaacacccgcaaccagggaatcccttccgtcaccttccctgatcggaagcccctcctcgattatctcactggtaaagtctccacctcagattccattgaattcaaggaaaccgagagagtcgactacatgacgttgataagaaccgccgagcggcctttgaaggaccgcgaggctttgttggagtgcagaggtaggaacttttacagtgttctcatggcttcgactaggcgcgaggaagaacgactgcgtttagagtcgcagcagaggaaggatggtttggttgcgaagagtaggttaatgggggcggacgagaggggtttgggagggtacggagacgagttgggttacgatcccactccgaaacccaaaatgcacttgaagggtagcaaaattggtgaaggggttccgataattctggttccgagcgctttccagaccctcattacgatctataacgtaaaggagtttttggaagatggggtttttataccaactgatgtgaaggtgaagcagatgaagggtgctaagcccgactgcgtgacggtgcagaagaagttcagtagggatagggatagagtagtgacggcttatgaggtgagggacaagccctctgctttgaaggcggaggattgggatagggtggtggctgtttttgtgttgggaaaggaatggcaattcaaggactggcctttcaaggaccatgttgagattttcaataaaattatgggctttttcatgcgttttgaagatgacagcgttgagtcagcgaagaatgtgaag---------------------------ggcggacacaaggggtttgataagcagatatggcaggttgctgaatatagaaaagatggcaacccatctattacctttaagtatcacagtcgtgatggggaagaaggttacccaggagatgtttcactgactgcaacttacaaactcacatcaagcacgacaatgaggcttgacatggaagcagtgcctgaaaacaagcccactccaatcaatttagctcagcatacctactggaacttagctggtcacaactcaggggacatacttgaccattcaattcagatatgggcaaaccacgttacccctgtggacgagaacactatcccaaccggtgaaatcatgcccgttaaaggcactccttttgacttcacaaccgagaagacaatcggccatgatatcaaggaggttggcatgggatacgaccacaactacgtgcttgactgtggtgaagaaaaattgggtttgaaacatgctgcgaaagtgagggatccttcaagttcaagggtgctgaacttgtggacaactgcccctggaatgcagttttacactgcaaactatgtcaatgggattaccggtaaaggaggtgctatttacaacaagcacgcgggtctatgtttggagacgcagggattccctaacgcgatcaaccagccaaacttcccctctgttgttgttgaacctggtgagaagtacaaacacaccatgttgttcgagttttcaatggacactttactaaaaacacataataagcttgaattcttgcacccacttcatgggttttcggagagagtgagcaattcaaacccttcaatgcttcaaaatcaggagcttagatttggaccccagaagtctcatctgaaactgggcagaactgcttttgttaaggctggcagtagtgctcttctggagcttgtgccagagaccaagaaggagaatcttgagtttgagcttcccctgtatgacccgtcgaagggtcctgtggtggaccttgcagttgtgggaggtggtccggcggggcttgctgtggcacagcaagtttctgaggcagggctttcagtttgctcgattgacccatctcccaaattgatttggcctaataattatggtgtttgggtggatgagtttgaggccatggatttgcttgattgccttgatactacgtggtctggcgctgttgtgtacataaatgaccaatccaaaaaggatctaggtaggccttatgggagggttaacaggaaacagctcaagtcaaaaatgctgcaaaaatgcatatcaaatggtgttaagtttcatcaatctaaagtcgttaaagttattcacgaggagtccaaatctcttttgatctgcaatgatggggtaacaattcaggctgcggtagttcttgatgcaactggtttttctagatgccttgtacaatatgataagccatataatccaggttaccaagtggcgtatgggattttggctgaggttgaaggacacccatttgatgtagataagatggtttttatggactggagagattcacatctgaataataatctgaagctgaaagagagaaatagtagaattcctacatttctatatgcaatgcccttttcatccaacaggatatttcttgaagaaacatctcttgtagcacggcctggactaccttttaaagatattcaggaaagaatggaggctagattaaggcacttgggcataaatgtgaagagcattgaagaggacgagcattgtgtcattccaatgggcggtcctctcccagttctccctcaaagagttgttggaattggtggtacagctggaatggtgcacccttcaactggatatatggtagcaagaactttggcagcggctcctattgttgcaaattccatagttgaatacctaggttctgatagaggtcttcaaggaaatgaactatctgcacaagtttggacggatttgtggcccatacagaggaggagacagagggagttcttttgttttggcatggatattctgctaaagctcgatttgaaagccacaaggaggttttttgatgctttctttgatctagagccccgttattggcatggattcttatcgtctcggctgtttcttcctgagcttatattttttgggctttcactattctctcatgcgtctaatacttctaggatagagatcatggcaaagggaactcttcctttagtaaaaatgatcaacaacttgatacaggatagagattgagaagtgttcgagaaattgcttcccaattcgattaaagcgacggattctgagccgccattgttaccgatggcttatgctccgaactcgagaatctatacaactctgatgaaaggttatatgaatgcgggtcgagttacagacacagttcggatgctggaggctatgcggcaacaagatgacagtgccagtcatccggaccacgtaacatacactactgttgtttctgcatttgtgaagtcagggtccatcgacagggcacgccaagtgctcgctgaaatgacgagaattgcagtgcccgcaaaccgaattacttataatatacttctcaagggttattgccagcaactgcagattgacaaagcaaaagagttgcttaaagagatggctgacgatgcagggattgagcctgatgtggtttcttataatatcttaattgatgggtctatattggttgatgatagtgccggggctctttcatttttcaatgaaatgcgagcaaaaggaatttctcccaccaaggtcagctacaccactttgatgaaagctttcgccttgtcgggtcaacctaagctggctaacaaggtcttcgatgaaatgctcaatgaccctcgagtgaaggtcgatctggttgcttggaatatgttggttgaagggtatggtagactgggattggttgaggaagctaagaaaataattcagagaatgaaagagaagggactttaccctaacgtagctacttatggtagtttggctaatggaattgcattggctagaaaacctggagaggctcttctgctttggaatgaagtgaaggaaaggtgtgaagtgaaaaagggacagaattctgattcttcgtctctaccgccattgaaaccagatgaagggttattagatacacttgctgatatctgtgttagggctgctttcttcaggaaagctttagagattgtggcttgcatggaagagaatggtattcctccaaataagaccaaatttacacgaatttatgtggaaatgcactctagaatgtttactagtaagcatgcctcaaaggccaggcaagataggaggattgagaggaagagagctgcagaggcgttcaagttttggttgggtttgcctaattcgtactatgggagtgaatggcggttagaacctcagcttcatcagaaaggaaccgggcccggagctagaagctcgcatgccgtcgccctagtaggaccaaaggcatatgttttcggcggtgaatttgcgccacgtgtccctgttgacaacaagctccacgtgttcaaccttgaagatctcacatggtccgtggctgatgtaaccggtgacatccctcctcccagagttggtgtcaccatcgcagctgtcggatcaaccatttatgtttttggtggtagggacggtgaacacaacgagcttaatgagctctactcttttgacacctgtacaaacaagtggaccctactatccagcggggacaatgggccacctcacaggagctaccactcgaccaccgccgatgatcgccacgtgtacatctttggcggctgtggtgtcgccggccggctaaacgatctatgggcttacgacgtcgtggatcagaagtggatcaaatacccaacagcaggtgagaaatgcaagggccgaggtgggcctgggttggttgttgcccaggaaaagatttgggttgtgtacggattcgctggagctgaagtggacgatgtccattggtttgacccgaccaggaaggagtggacccaggtggagacaggtggcgagaaaccaacggctcgtagcgtgttttcgacggttgggattggaaagtacatattaatatacggtggggaagtggaccccagtgacatgggtcacatgggtgcggggaagtttacggctgaagtgtacgcgttggacacggagactttgctctggaagaggtgggaggatgggctgcagtcgggtcatcatcctgggcctcgcggatggtgtgcgtttgctggggggcagtggattgggaaagagggacttttagtgtacggaggcaattcaccgagtaatgatcggcttggtgacattttctttttcactcctcaaaagtcgaacggaaacgacgccggattcgacctttccctcttggaggccgtcgagaaatcccaaaacgcagtggaaatgttggacctccgaaccctaaagaagctggtcctctccttcgagcgccgacttagggaaaacattgcagcccggctcaaatacccgaaccagcctgaccggtttgcggactccgaaatcgagctccatgaagagctccagaagctcaaggtacttgccggaggacccgagctttatccggaacttgtcgctctcaacacaatcccctccattctcaaccttcttgggcacgacaataccgacattgcgatcgttgtcgttcaattgcttcaggacttgacggacgaggacgttctcgaagacaacgacgagccggcacgtgtactcgtcgacgctctcatagagaacaatgttctggagctgttggtacagaacttgcatagactgtctgagactgacccggatgagatggccgccgtgtacaacacgctctctaccatcgagaatctgattgaagtgaagccgactgtggcggaattggtttgcgagaggaccaagttgctcaaatggttgctggggaagattagggttagggagtttgacagcaataagcagtacgcgtctgaaatactggccattttgctgcagaatagcacggcgaatcagaaaaggttagggcagatgaatggcgttgatgtgctgcttcaggcggtggccatgtataagtctaaggatcctaagaacccggatgaggatgagatgttggagaatctatttgattgcttgtgctgtttattgatgccgttggaaaacaaggagagatttgtgaaggctgaaggtgtggagttgatgattatcatcatgaagcagaagaagtctgcctatgggtcggccataagagcactcgattttgccatgaccaagtacccgcctgcctgcgaacgttttgttgatgttttggggttgaagacggcatttgctgcatttatgggtaag----------------------------------------------------------------------------------------------------------------------------------------------------aattctcttgtgattttgaataattatgattggtggaaagagtttcgggttttggattttcttaagcaagtgggccggtttgcgagagtgggtactatgatgtccaaggagagtgtgaagaagaggttggaatctgaacaaggattgagcttcactgagttcacgtaccagttgttgcaggggtatgactttctttacctgtttgagaatgagggtgttaatgttcagattggtggtagtgatcaatgggggaatataactgctggaactgatcttattcggaaaatccttcaagctgagggaacttatggtttgacatttcctcttcttttgaagagtgatggtaccaaatttggcaagtcagaggatggggcaatttggctttcgccatccatgttgtctccttacaaattctatcagtatttcttctctgttccggattcagatgtggtgaggtttctcaaggttctaacttttcttgatatggaagagattaaggagttggaaagggatatgaagaagccggggtacttgcccaacacggctcaaaaaaggcttgcaaaagaagttactcgttttgtgcatggtgaggatggtctagctgaagctcttaaggcaactgaagcattgaggcctggggctgagactaaattggattggaagaccattgagggcattgcggaggatgtgccttcctgctctttggcttatgatcaagttcttaatttatcccttgttgatctttcagtttcggctggtttgtttgagagtaaatcggctgcccgtcgattgttgaagcaagggggtctttacttgaacaacgctagagttgatagtgaaagtaagagagttgaggaggaggatattgtggatggtaaagttctcctcttatctgctggcaagaagaacaaggtggttgtaaggattgggatgagcgagcaagaagttgctgactaccgaaagagcttgtcaatacgtgtgtccggttttgacgtaccaaggccaattaagacattcgaagattgtggtttttcttcgcaactcatgaatgctattaaaaaacaagcctatgaaaagcctacagcaatacagtgtcaagctttgcccgttgttctttctgggagagatataattggtattgcaaaaactggttctggtaagactgctgcttttgttcttcccatgattgtccatatcatggatcagcctgaacttgagaaagaagaaggtcctattggagtaatatgcgcacccactagagaactggcacaccaaatatatttagagtccaagaaatttgcaaaatctcatgggattcgtgtctctgctgtgtatggtggaatgtccaaacttgatcagttcaaagagcttaaggcaggatgtgagatagtcgttgctactcctgggagattgatagacatgctgaaaatgaaggcactaacaatgtcgagggcaacttacctggtccttgatgaggctgatcggatgtttgacctcggatttgagccacaaattaggtctattgttggtcagatcaggccggatcgtcagaccttactattttctgcaacaatgccccgtaaagttgaaaagctggctagggagattctcactgatcctgtaagagttactgttggggaggtgggaatggccaatgaggatatcactcaggttgttcatgtgattccttctgatgctgaaaagttaccctggcttcttgaaaagctacctggaatgattgatgatggagatgttttggtgtttgcttcaaaaaaagccatagtagatgagattgaaacacagctgtctcagagaagttttaaagtcgcagctcttcatggtgacaaagaccaggcttcaaggatggagattttgcaaaaatttaagtccggcatctaccatgttcttattgcaacagatgttgcagctcgtggtcttgacatcaagtcaattaagtctgtagtgaactttgatattgccagagacatggatatgcatgtacatcgtattgggagaacaggtcgtgctggtgacaaagatggaactgcttacactcttataacacagaaagaggcacggtttgctggtgaattggttaatagtttaattgctgctggtcaaaatgtgtctgcggagctaatggatcttgccatgaaggaaaatgctttgtccattgtaggtcccaggccaatggagtggtctgctgtgccatatagtgctccgcaagcaccaggacaaagtggaaagcaaaggacttccagtttggaatcaccaataatgttgctggcaggtcatcagagcgctatatacacactgaagtttaatccggctggaacagtcattgcatctgggtctcatgacaaagaaatcttcttgtggtatgtgcatggtgattgcaagaactttatggttttgaaggggcacaaaaatgcaattcttgatcttcactggactaccgatggatcccagataatatcagccagtccagacaaaactctgagggcgtgggatgttgaaacggggaaacagatcaaaaagatggcagagcactcgtcatttgtgaattcatgctgcccatctcggagaggaccgcctcttatagtcagtggatctgatgatggaactgccaaattatgggatatgcgtcaaagaggtgcaatccaaacatttccagataaataccaaattacggcggtcagcttctcagatgcatcagataagatcttcactggtggtatcgacaatgatgtgaaggtttgggacttgcgcaagggtgaagtaacaatgaatcttcaaggtcatcaagatatgataacgggtatgtcattgagtcctgatggctcctatcttctgaccaatggaatggactgcaagctctgcatatgggatatgcgcccatatgcacctcaaaaccgctgtgtgaagatgttggaagggcatcaacacaactttgaaaagaacttgttgaaatgtagctggtcatctgatggaagcaaggttacagcaggtagttctgaccggatggtttatatatgggatactacatctcgacgcatattgtataagctccctggacacactggatccgttaatgagtgtgtcttccatcccagcgaaccaattattggatcttgcagtagtgataaacagatttatctaggggagatctaagaagaactcctaggcagcaaaaactgggacggtcttctggacccacttaaccttgacctccgaaaactcatcctccgctgcggcgacttctgccaagccacatacgacgccttcaacaacgacaagaactccaggttctgcggctccagcagatacggcaagtcgtcgttcttccaaaaggtaatgctcgaaaacggctctgattaccaggtcgactccttcctctacggcactgccaaagttagcgtcccagaggccttgcttttgcattccaggtctcgcgagtcctgggatcgcgagtccaactggatcggctacattgccgtcaccaccgataacgtcagcagaagcatcggaaggcgagaaatctacgtcgcttggcgaggtacgactcgggactacgagtgggtcaacgttttaggagccgaccttgaatcggccaagtctcttcttcgccggagcgccaacgaagacaaaggtcagcagcatgaggacgactcggaaacaaggcgttcaacgaaaggctggagaagtacaagaacctgaaagtacttcacgtgaagaacacaatcgatttgatagcccattatccagggagtctgtttgggtacgttaatacggggattgagctagtgatcgacacgaggaagtcgccgagcttgaaggactcgaggaacccaagcgactggcacaacttgcaggcaatgcttcatgtggtggcgggttggaacggagaagaaggagagtttgagttgaaggtgaagagaagcttggcgttggtgaacaagtcatgtgagtttctaaaggatgagtatttggtgcctggttcgtggtgggtggagaagaacaaagggatggttgtggatgaagaaattggtgactgggttttggctcca---------------------------------------------------------------------------------------------------------------------------------------------------------------------------------------------------------------------------------------------------------------------------------------------------------------------------------------------------------------------------tattctgtatgtggtgagattgaaaattgtaaggctgtgttcaatacaatggttgcggaaggcttaaaacctaacatcgtttcatataacacattattgggtgcatatgcttcacagggtatgcacaaggaggctttgtcagtttttaatgaaataaagcaacatggttttcgccctgatgttgtatcatatacttctttactcaatgcttatggaaggtcacagcaacctaaaaaggcaagggcagtatttaacatgatgaagagaaacaactgtaagccaaatcttgtgagctacaatgcactaattgatgcctatggatctactggtttgttagctgaagctgttaaagtgttgcgtgagatggaggagaatagcattcatccaaatattgtgtcgatatgcaccattttggctgcctgtggacgaagtggtcaaaaggtgaatattgatgctgtgctttcagcagctaagatgcgaggcatcaaattgaacacaattgcttataattctgctattggaagttatatgaatttaggggaacatgataacgccataagtctgtacagatcaatgaggaagaagaatgttaaaccagattctgttacttacactctgttaataagtggttgttgtaggatgtcaaaatactgtgatgctcttgggttttatgatgaaatggtggatttaaaaattcctttgtccaatgag------------------------------------cagagaaccccacgaggtaagcatcgaaacccagaaaagctagaggatgtcatctgtagaatgatgacgaatcgggcttggacaacccgtttacagaacacgattcggaatttggttcccgaattcgatcactctctagtgtggaatgtgttgcacggtacccggaactcggaacatgcgctccagttcttccggtgggtcgagcgtgccggtctgtttaagcacgaccgtgagacccatttgaaaataattgagattttgggccgagcttcgaagctcaaccatgcccgatgcatactattggacatgcccaagaagggtgtggaattggatgaggacctatttattgtactaattgatagttatggtaaagctggtattgttcaggaagctgtaaaaatgttcaacaaaatgaaggagttgggtgtggagaggagtgttaaatcttatgatgcattgtttaaggttatcctaaggaggggacggtatatgatggccaaaagatacttcaatgccatgttaagtgaggggatagagcctactaggcacacatataatgttatgctttggggtttctttctctcactgagattggagactgcaaaacggttttatgaagatatgaagagcaggggcatttcacccgatgttgtcacatataacactttgattaatgggtttattcggttctcacagattgatgaggcagagaagttgtttacagagatgaagggacggaacctggcacccacagtgataagttacactactatgttaaaagggtatgtttcggttggacgagttgatgatgcgctgaaagtgcttgaggagatgaagtctttaagtattaagcccaatgctgtcacatatactacattgttacctggactttgtgataaagaaaaaatgtctgaagctcaaataatgttgaaggagatggtggagagatatatagctcccaaggataattctatcttcgtcagattgttatcttgccaatgcaagtgtggtgatctgaatgctgctgcagatgttctcaaggcaatgattcggctgagcattcctacagaggctggtcactatggcatcttaatcgagaatttctgtaaggccgaggtttatgatcaggcagtcaagttgttggataagctcatcgaaaaggaaattatattaaggccccagagcaccttggagatggagcctagtgcttataatccaatgatcgagtatttgtgcaaccatgggcagactgggaaagctgaaacttttttccggcagttgatgaaaaagggtgttcaggatccagttgcctttaacaatttgatccgtggttattccaaagaagggaatcctgattctgcatctgaaattttgaagatcatgggtaggagaggggtgcctagagattcagagtcctacaaattgctcatcaagagctacttaaataaaggtgagccttctgatgctaaaacagctttggatggtatgattgaaagtggccatcttccagattcgtcattattcaggacagtgatggaaaatctgtttgaagatgggagggttcaaactgcaagcagggtgatgatgactatgttggagaagggggtcaaggagaatatggacttggttgctaagattttggaagcccttctcttgagaggtcatgttgaggaagccttgggaagaattgatctgcttatgcattatggttgtgcacctaattttgatggtctcttatctgttgtttctgagaaaggaaagaccattgctgccctcaagctattagattatagtcttgagaaagactgtaacctagacttctcaagctatgataaggtgttggatgctcttctatcagcagggaagacgcttaatgcttactcaatattgtgcaaaataatggggaaaggagggcccactgactggagttgctgtgaagatcttttaaggagccttaatcaggagggaaacacaaagcaagcagacatcctctctagaatgataaagaaagtagcgattgtgattgcgaattgtgtagcattgttggtgatagtttcgtttgtcgtggctcactactgcgccagagagcggagttcgaattccatggtgggtagtgagagtgggaagaggaggagtggtagtagctatggcagtgagaagaaggtgtacgccaacggaggtgcagatagcgatgggaccaatgctacggatcgtagcaagcttgtatttttcgataggagaaagcaatttgagctcgaggatttgctccgtgcgtctgcagaaatgcttgggaaaggaagcttgggaaccgtgtacagagctgtcctcgacgacggcagcactgtggcagtgaagagactcaaggacgctaacccctgtgctcgcagagagttcgagcagtacatggatgtgatagggaagcttaagcaccccaacatagtgaaactaagagcttactactatgccaaggaggaaaagcttctagtctatgactatcttcccaatggaagcttgcactcacttcttcatgggaatcgtggtcctggtagaattcctttggattggacgacaaggatcgggggagaacttggggaagatgaaaaagactcggcgatcgtttactatggtccaatctcatccaccataaagaaagttaagcttctctcactttcaacctgctgcctctctgtatctctgggccctgtcataacgttcatgacatcgcctgatatgaatgtgatcgttaagggtgcagtagcatcttcagtgatattcttaagtgcatctaccactgcagcccttcattggtttgtaagtccctacattcacaagataagatggaagcctggctcggacagttttgaagtggagatgctgtcatggttggcgacatacattcctaggactatcaagttcgctgatatcaggccaccggagaccaacagacctttcgtgacatttaaggccaatgggaatttctacttcgttgacgcagagcactgtcacaacaaggcattgctcgcaaggctgacccctaagaaagcaaatcaagagtcggcttttaagaatttgtgagtgactgttgagcgtccaccctactatagttatttggattcaacatctgggcagcttgaaccagcatctggtgctcgcgccagcattccaggacaggactactggccagaaggaactgctagtcgagttagggctgctagagctcctgagcccacaggtaaatcagtaggatctccatcttatggaaaaagtcctggaagtaggaggaagaagaaaaaagcaccagttgctgcctctgaatctgaagtcagtgtagaaccaagtgatccagcggcgcctgaaacttcagaggatgctttagaagagcccatagacatctcctctgaatatgttgtatatcagactgaacctgataaagaggaa---ggatatgagctggacaagaaacttggacgtcctcacccctttattgatccaaaagtgaaaaagccaatagaggagccatgtacaagtgaagaactgtggtggaactggagaaagccagacaaggaacaatggtccaggtggcagaggaggcgaccagatgttgaaacggtttttctcaaagcaatggcagagactgggcaagtaaagctgtatggtgaacatccaactttgactgaaacttctctctacagagctaggcgacatcttttcaaggaagaaagacttcaagctgaacaagagaaactggagagaattggtccaatagcatactactcagaatgggtaaaagcgtggaagaaggacacttcaagggaagctattgagaaacattttgaagagactggtgaagatgaaacagcccaattaattgaaatgttttgccatcaaacagatcgagagtatcgcataatgatgggaactgatattcgtatacaaagggatcctttaggaatgcgaatgcaagaggatcaaataaagcaacgggtcctgcaatctttagtcctttgataaaaaaggatgacttagctttcttggagaaggaagacgggcttgcttctttggagttaataggaagcggagggtgtggacaggtttataaagctgaattaacaggaaggaacggaaaaatggttgctataaagaagattattcaaccccctaaggatgcagcagaattgacagaggaagacagcaagtctatgaacaagaaaatgcgccaaatcagatcggagattaatactgtaggtcaaatcaggcaccggaaccttctccctctgttagcccatgtttctcggcctgattgccactacttggtgtatgaattcatgaaaaatggtagcttacaagacatgctgaatgctgttgcagagggaacaaaggagttggattggttaacaaggcacaggattgttgtaggagtggctgccgggctcgagtaccttcacatgaaccatagccctcggataatccacagagatctgaagccggcgaacatacttcttgatgatgatatggaagctaggatcgcagattttgggcttgcaaaggcaatgccagatgctcagacacatatcaccacttccaacgtcgcaggaactgtgggatacatagcaccagaataccatcaaacactcaagttcacagataagtgtgatatctacagctttggagtaatcctaggggttctggtgatgggaaggcttccatctgatgattttttccagaataggaacgagattggaatggttaagtggatgagaagtgtaatgacctcagagaatcctcaacaagcaattgaccaaaagctgataggaaatggctttgaagagcaaatgctcttggttttaaagcttgcttacttttgcactctggataatccaaaagagcggcccaatagtaaggaagtaaggattatgttggctcagatcaagcactaagttgcaggttctttgtgccatcagctattattatttatcatctggttgtccagtttccaagatgtcatgccattgcacacactgcttgaacaaactcacatgtcgtctacactggagcttgctagtcctcccattagt---ctctttgagccaatagaaatatcacctgctgttcttccgcataatccacatcctaatgaatcattgcctccaatgtacccaacctttccaactagatatgaaccagtcttgactggaagatgtcctgtaaacttctctgctatatcaagtatcatggaaaaaacagcatctgattgttcgcaacctttggcagcacttgtaggaaatgtaatatgttgtccacaatttagtagtctagtgcacatcatccagggtttccacagcatcagttcagatgaattggttttgaaaaattcagttgctaatgattgttttgaagatattattagtatcttagccagcaagggtgcaaacagtacagtagctacaatttgctctatcaaatcgtcgaatcttacaggtgggtcttgcccattgaaggattctattatgtttgagaaaactgttaatacaagtaaattactggaggcctgcagcagtgttgatcctcttaaagagtgttgcagacctgtctgtcagcctgcaattatggatgctgcacttcagattgcaggaaaacagttgatggccagtgaaaataaaaatgtagctggagagtttaaccatattgattctcttaatgattgtaagcgagtggtttattcatatctttcaaggaaactcccaatggatgttgcaaatagtgcatttcgaatattatcttcttgcaaagttaacaaagtttgtcctttggattttaagcagcctttggaagtaatcaaagcatgtcgcaatgttgctgccccgagtccttcctgttgtagctcattaaataattacattgcgggaatacaaaagcagatgttaattacaaataaacaagctataatctgttctacagtgtttggatccatgttacggaaaggtggggttatgacaaatatttatgagctttgtgatgttgacttgaaagattgcgtaaagatccctcagcttccagctgaggccaagattcctcagtcagcctgccttaaaacataccaagtgaaggactctcagggggttgtgtgggtttggatgtctctgaagactcctccaaatcctagtaaactaccttggtttgagaactttgccaggccagggtttcaagatatttcaacaatccatgagctcccatatgaccactccatactccttgagaatctcatggaccctgcccacattccaatctcacatgacagaacggattggactgcaaagagggaagatgctcaagcattaggtttcaaggtgaccgaacgttctgatagaggatttgcggggtggtggggcaaggcaaaggatcaacctttgccaaacttcttacggtttgaagcaccttgtgttcttcagaataacagagaacttgttgacaagaatggaaaaaagaactacttcactggtcttttcctttgtagaccaagtggacagggaaaatctatgcttattgtgaggtttggaggaacaatgagatcaccactggcaaaattgtttccccagtggtacttccatcagaatgcttgtaaggtctttgagcaagatatgggatttctttcgtctcaaaatgaggtactcatgaaagaaaaagttcccaccaaagagctttatcttaacttgagatcctcagatacgtgggtagctgaatacaggaggtggatggacaaggttggacatggtatgccttatcattttgggcatagcaccatatcattgcctaaagttcctgctgtggtagaacatgccccagccggactaactgctggggtttctgcgtctttaccagctaagggtggggttggagcattgtatgctccgaatttgaccaacagatacttccggcatgtaattcattgcaaagggtgcagaaatgttgtcaaagcattcgaaacatggaaaaatggcctctctgcaattgctataacgctagccacggtggcgattcttgtgtctggtaggcagtggaaagcacttctgttggtagcagcagctgtgtgctctggtggagcttatgcatgctcagctgctattgcattgaatctgcgcacccgctaccctcccgtcgaccgtctcatcgccatcggcgatctccacggcgacctcgacaagaccaagcaatctctcaggctgtccggcctcatcgacgcctccgacagatgggtcggaggatccaccaccgtcgtccaggtcggcgacgtcctggaccgcggtggcgacgagattaagatcctctacttcctcgagaagttgaaacgggaagccgccaaatgtggtggaaatgtaatctccatgaatggcaaccacgagattatgaacatcgaaggggatttt------------------------------------------------------------------------------------------------------------------------------------------------tctgattcattctggtctcagatctccaaatttacgacagcggcttcagaagaatacagaagaaagtcaatctcatattgggttctactagctctgagcagtggaggaatgcttgtggcctttcctgcttcatcaattctttctcgtgtctattacacaaatggtggtaacagcaagtggatcatttcttgggtggcagttgcgggttggcctctaactcttcttttcttatttcctacatactacttctgcaaaacttttcctactcctctgagcttcaagctcacactatcatacatcatgctcgggttcttaagtgctgctgataacatgatgtatgcatatgcatatgcctatcttccggcgtctactgctgctcttcttgcatcgtcttcactggttttttctgcactatttggataccttattgtcaacaataagatcaccacttcaataactaatgctgttgtgataatcacttttgctgtgaccatcatagcgttggactcagattcagacagatatggaaatgtcactgatgcccaatacatcttgggttttgtaatggatattctgggatctgctcttcacgggcttattttcgcactttcagagctagtgtttgtaaaattacttggaagaagatccttccatgttgtgttggagcaacaagtcatggtctccttatttgcttttatattcaccacccttggtatcattgtgaataaggattttcaagggatggcatctgagtctaccattttcaagggtggtaaaacttcctattaccttgttcttatcgtggcagcttcaattgaggatagttccattgattttggggacttcttcaaaggtccattaccaggaaagtttcttaagctgttggcatatttggctgtatcccggctcggaatatatgtacctctgggtggggtaaatcgagaggcttttgtaggaaatttggatcaaaacagtttgttgagcactttagattcattttctggcggaggcattggtagacttgggatatgctcacttggtattgttccatttataaatgcacagattgttttccaacttcttgcccagatttaccccaaattacaagatcttcagaaaagagaaggtgaagcaggtagaaagaaaattctccagtacactcgatatgcttcagttggatttgcaatagtacaggctattggccaagtactctatctacgtccctatgtgaatgacttcagcacacaatgggctatttcttctgttacacttttgacactcggctcaatattaacaacatacattggggagcgaatctctgacttgaaacttggaaatggtacatcccttttgatattcacaagcattatctcctacttgccagcatcttttggtaggactgttgctgaggcttttcaagatggtaactacattggacttgccaccatcatcttctccttcttgctgttggtacttggaattgtgtatgttcaggaagcagagaggaaaattccacttaactatgcctcaagatacaccagtagaagtggaggacttcaaaaatctgcttacctgcctttcaaggttacgatctgcttccaatctccgatcaaaccaatcccgatccctcaattgacagccctttccaacccaaagctccgctttagatgcaatctctccctcccttccagatacccactaacaagcactgagcccgaacccgtatacgcctctgtcaagaccttcgcacctgccaccatagccaaccttggccccggcttcgacttcctcggctgcgccgttgatggtctcggtgacttcgtatccctcagccttgacccacatattcatcccggcgagatctccatctctgaaatctccggtgacaatgccaacaaactcagcaaaaacccactttggaactgcgctggaatagctgccattgaggtcatgaagatgctcggaatccgatcggtgggtctgtcactttcccttgagaaaggactgccactaggaagtgggctcggatcgagtgcggctagcgcggctgctgcggcggtggcggtgaatgagattttcggagggaaacttggcgtagaggagctggtaatggctgggcttaaatcggaagagaaggtctccggttaccacgcggacaacgtcgcgccgtcgatcatgggaggctttgtattgattcggaactatgagcctctggagatgattcggttgaggtttcccgaggagaaggaactgttcttcgtgttggccagcccggaatttgaggctccgacgaagaagatgcgggcagctttgccaacagagataggaatgccgcaccatgtatggaattctagccaagcaggggcattggttgccggagtactacaaggggatttgatgagtttgggcaaggccttatcgtcggacaagattgtggagccgaggagggcacctctgattccgggcatggagggtgtgaagaaggctgccattgaagctggagcatttggatgcactatcagcggggccggacctactgcggttgcggtgatcaacaacgaggagagaggggtcgaaatcggtgagcaaatggtcagggccttcttgaaggagggcaatttgaaagctgtggcgaatgtacataggctcgaccgggccggtgccagacttatcggtagcatttccagatgacaggttttgatggaattgaaattcatggggcgcatggctacctcattgaccaattcttaaaagatgggataaatgatcgagtagatgagtatggtggatcatatgcaaacaggtgcaaaattttaatgcaaatagtagcagcagcagttgcagccattggtgcggatagagttgcagtcagaatttcaccagcaatcgatcatcttgatgctatggactctgatccgctcagcctaggtttggcagtggtagagaggctcaacaagctccagctaaactttgccgctaaacttgcgtatcttcatgtgactcagcctcgatacacagcatatggccagacagaatcagggagacctgggactgaagaggaggaaactcatttaataaggacactgagaaaagcttacgagggaacattcatgtccagtggtgggttcactcgggagcttggaatgcaagctgtggcagagggtgatgctgatttggtatcgtatggtcgtctatttatctcaaaccctgacctagtattgagattaaggctgaatgcaccgttgaacaagtatgttaggaagactttctacacccaggatcctgttgttggctacacagactatccttttcttagcattttctcatccatatctccatctccaattgcggcagccagtctgggtcaagtctacaaagctcaactaaagtattctggtcagattgttgctgtgaaggtgcaacgccctgctattgaagaagctattggactggacttctacctgataagaggtctaggttttctcataaataaatatgttgacatagtaagcagtgatgtcgttgcccttattgatgaatttgcacgcagagtttatcaagagctcaactatgtgcaggagggtaagaatgcaaggaggtttaaaaaattgtacgctgacagggaggatgtccttgtccctgacattttctgggattatactagcagcaaagtgttgacaatggagtgggttgatggagtcaaattaaacgagcaagatgccattgagaaacaaggcttggaagtgttgcatctagtgaatactggtatacaatgcagcctcaggcagctgctggagtatggatattttcatgcggatccccatcctggtaatctgctggcaacacctgaggggaaacttgctttccttgattttggaatgatgagtgagaccccagaggaagcaaggtttgctatcattggtcatgttgtgcacatggttaatcgagattatgaagctatggcccgtgattattatgctctagattttttgtcacctgatgtagatgttactccaattgtaccagcacttcaaaacttttttgatgatgcactaaacgcatctgtgagtgaactaaattttaagacattggtagatggccttggtgctgttctataccaatatccattcaacgttccagcatattatgcattgatattgaggtcacttactgtactagaaggtttagcactttatgccgatccgaatttcaaggtgttggctgcttcctacccatattttgctaaaaggcttttgacggatccaaatccatatctcagagatgcccttgttgagttgcttttcaaggatgggaagtttaggtggaacagacttgaaaaccttctggttcagggaagaaaagatagagatttctctgcaaaagatgctttacagccagttttgaagttattattgggtccagatggtgaagaactccagattttagttattaaagaggcagtccgcatcacagaagcttttatgttaggcgcagttattgatacatacaattcaatgcctgatcttgtgagagccttaatgcttaatggcaatgcaactggagttcttttgatgagtgatgctgaaaagcgaagcatgataatgctcagagatcaagtgtataggatctggggacttcttcaatcctctgaaaattttgattcgtcccttttgcagcccattttacaagtagcagatctccgtacaagtttactggttggaggtgatagtatggaaagtcagtttgaagaattagctcaaaatcctgacattataatagcaactcccggcaggctcatgcaccatttgtctgaggttgatgacatgtcattgcgatctgtggagtatgttgtttttgatgaagcagattgtctctttggcatgggttttgctgagcagttacataagatccttacacagctgagtgagaatcgtcagaccttgcttttcagtgcaacattgcctagtgcccttgctgagtttgcaaaagctggtctgtgcgacccgcagcttgtgcggcttgatctggaaactaagattagccctgatttgaagcttgcctttttcaccttacggcaagaggaaaaacttgctgctctactttatttgataagggagcaaatcggttctgatgagcagacattaatttttgtatccactaaacatcatgttgagttccttaatgttttgtttagagcagagggtattgagccttctatatgttatggtgaaatggatcaagatgctcggaaaattcatgtatcaaggtttagggcaagaaagactatgttactgattgtgaccgatgttgcagccaggggtattgatattccattgcttgataatgtaataaactgggacttccccccaaagccaaaaatttttgtgcatcgtgtgggccgagcagctagggctggtcggactggtactgccttttcttttgtgacatctgaggatatgccttatcttctagatcttcatctatttctctcaaaaccaattagggctgcacccacagaggatgaggtttttcaggatatggatggagtcttttgcaagattgatcaggcaatagcgaatggagaaactgtctatgggcgttttcctcagacagttcttgatcttgtttctgacagaatcagggaaacaattgattcttctgctgaattgatgtctttaaagaaaacatgcacaaatgcatttcgcttgtattcaaagacaaaaccattgcctgcaaaggagtccattaggagatcaaaggaactaccccgtgaaggtttgcatccagtttttaaaaatgtactggctggtggagaactaatggcattggcattttctgagcgcttaaagagtttcaggatagagaaggctttaggaccaaagggacagataacacaggaattgaagacttggccaggaaaacgggttggtgtgcactcaattggtgatcacacagccattgagctaattggcagagatcggccaggtctcttatctgagatctcagctgtcctcgccaacctccacttcaatgtagctgctgctgaagtttggacacataataggcggatcgcttgtgttctttatgtcaacgatgataacacatgtcgagctgtagacgatccaaacagattgtctaccatggaggagcagctcaagaacctcatacgtgggtgtgaggatgatgagaaagtgggttacaccagtttctcaatggggttcacccacattgatcgtcggctccatcagatgttgtttgcggatagggattatgagggcgctggacttaccaatgagatcgattatcatccttccttcaagccaaagatcacagttgatcgttgtgaggaaaagggatattcagtgattagtgtcaggtgtaaagatcgtgcaaaactgatgtttgacattgtatgcacacttacagatatgcaatacgttgttttccacgccgccatctcatcagaaggtccctatgcatcacaggagtattatattcgtcacatggatggttgtacgcttgatactgaaggagagaaggaaagggtcatcaaatgtcttgaagctgcaattcagagaagagtaagcgagctactcaactactggggcaacaccccagaggaagacttctaccatctccaaggcatcagagcctcctctgccttctacacctctcccagaggcttgaagctcttcacacgctcatggcttccgctttcctcctctcctcctcgcggcctcatcttcatgatccacggctatggcaacgacatcagttggacctttcaagccacagctatcttccttgcacagaaaggtttcgcctgctttgctcttgacctcgaaggccatggcaaatccgatggtctcaagggtttcgtccccaacgtcgaccttgtcgtcaacgattgcgtttcattcttcaattccatcaaacaagacccccaattcctgggtcttccttcgtttctctacggcgaatcaatgggcggcgcaatttgccttctgatccatttcgccgatccggaagggtacaaaggtgcgattctggtagcacccatgtgcaaaatctctgagaaagtgagacccaaatggccaattcctcaaattctgacgatagtagccagattctttcccacctggcctatagttcccactgaggatatcatgcgcaagtccgtgagggtcaatgagaagatcatcttagcagacaaaaacccagtgagatataggggcaaaccaagactgggcacggtgttggatctgctgagagttacggagcaattgagcagaagactaagtgatgtgaggcttccattcatagtattacatgggagtgcagatgaagtgacggatccgaatgtgagcagagcattgtacgaagaagcaaagagtgacgacaagaccatcaagatttacgatggaatgatgcattccttgttatatggagagaccgatgagaatgtgggaattgttcgtgctgatatcctttcttggttg------------------------cttcctcaagactcgcttcaccagatcttctcgacacttcccctccgacagatcatgatctgccgctgcgtctgcaagctcttcaaccaggtcctcagtgcgccttgcttcgtcgatcacgtcttcacccgatcccctctccacctcctcgctctccgacctccacataccaatcacagccaccgccaccagtcgtctcatccctggctccatgtcttcgatcccgagcagagccaatggctgaaattcaacctagatttcctacccttccggtctccgcacccggtggcggcctcactcggactcgtttacctctggggtgaatcaccagactcatccgagtcgaacaagtcgctggtggtctgtaaccccttgactaggcagttccgggtcttgccgcagctgggttcggcttggtcgcgtcacggctctgtcctggttgactcggctcgccaagtcatggtgctgactgaactcgcagcgctttacttctccggcgcgcaccagtggctcacgttttcttcgaacctaccttcgaaacccagaagcccaatcttggtgttcgactcggtttatgctctttgcgatgtggggtcgccttggaggagccaatggaagcttttctcttgcaccatcacgaagctcaagaactcgcagacctggactcggctcgagaggcacgaatggggggacgttttcgacattttgaaacgaccgcgtttggttaggggaaccgggaatcgaatcttgatggttggtgggttaaagtcttcgtattctttgaacacatcgtgttcgacgatattgatactgaggttggatttggatagcttggagtgggacgaggcggctcggatgcccatggacatgtacaggtgttttcaggaatcgagcaagttcaaagtgtttggtggaggcgacagggtttgcttttctgggaagagggttgggaggttagcgttatgggatcactgttcgggtaaaggggagtggcggtggatagaaggcgtgcctggaaatggtgatggtctttgcagaggattcgttctcgagggcaggctaacagcattgccttgatattcagtatctctaccaaagggattgagcaagggggacagcttaacgtttgatgtcttggctgtcttcacccattcattgcagccatttcctgagaaaatctcacaggctgatgcgcaactcttagtcttccaggaaagtgcacactatctctctccttatgaagtgaaagtccagtcactcagtgtaaaattacctgatgcaagaattgaatcttatacaagattagaaaatacaaagattcatggttcagagatcaaatatggtccctatgagaatcttcctcccttctcgtactcgcctattgttgttcattttgagagcaatcaaccctttgctgttgcccacgagttggtccgagagatagagatttcccactggggaaatgttcaggtgacagagcattacaatcttatccatggaggtgctcaaagcaaaggggaattttccaggcttgattatcaagctagacctcatgtaagaggtgcatctgcccttaggcttcttgttgcaagattgcctccaagagctcattctgtttattatagggatgagattggaaatatctcaacatctcatttgtggggtgattctaaaaagaccgaactggaaattgaacctagatatcccatgtttggtggttggaaaactactttcaccatcggatatggcttgcctcttcaggacttcttatttgagtcagagggaaagcgctaccttaacatctcttttggttgccctatgacactcattgtgaaggttagagcgaaggcgaaggagctcgtcctcggaaacccttccgtgacggtcgagaaagggaaatatagctatgacgtcgaaaccctaatcaacaagctcagtagcctccctccccgagggagcatagctcggtgcctggacatcttcaagaacaagctctccttgaacgacttcgctttggttttcaaggagttcgctcagcgcggcgactggcagcgatcgctccggctcttcaagtacatgcagcgccagatatggtgcaagcccaacgagcacatctacaccataatgatcagcttgcttggccgcgaaggcttgctggacaagtgcgccgagttgttcgacgaaatgccaagccaaggagtggttcgaagtgtcttctcctatacagctttcatcaatgcatatggacgcaacggtcagtacgaaacctcgcttcaacttctcgatagaatgaaaaaggacagggtctctccgagtatattaacgtataataccgtaattaatgcctgtgctagggggggtttggattgggaagggttattaggattgttcgcggaaatgagacatgaaggggtgcaacctgatcttgttacttacaatactttgcttagtgcttgtgctagtaggcgtttgggtgatgaggcagagatggtgtttaggactatggttgagggtggaatagttcctgatttaactacatatagctatctcgttgaaacttttgggaaattgggtaagcttgaaaaagtctctgagctgcttaaggaaatggaagctggagggaatttgcctgatataacctcatataatgtgttgctagaggcttatgcgcaatctgggtctattagagaggcagtggatgtgtttaggcagatgcaagcagcagggtgtttgccgaatgcaaccacttacagtattttgctgaacttgtatgggacgcatggaaggtataatgatgttcgtgagctttttcttgagatgaaagttagcaatgcagagccagatgcagctacttataatattcttattgaggtgtttggtcaaggtgggtactttaaggaggtagtgacattgtttcatgatatggtggaggaaaatgtagagcccaatatggggacttatgaggggttgattgttgcttgtgggaaggggggtctccatgaggatgcaaagagtattttacgacacatgaatgagaaaggaatagtcccaagttccaaagcttacacaggagtggtcgaagcatatgggcaagctgcactatatgaggaagctcttgttgcgttcaacacaatgaatgaagttggggccaagccatctgttgagacctacaattccctgatacatgcatttgcacggggaggacttttcaaggagactgaagcaattctgttcagaatgggtgagtctgctgttgcaaggaatactgattcattcaatggtatcattgaagcattcaggcaaggagggcggtttgaagaagctgtgaaggcatatgttgagatgggaaaaacaagatgtgatcctgatgagcgcacccttgaggcagttttaagtgtttactgctttgcaggtcttgttgatgagtgtgaggagcactttaaagagctaaaaacttcaggaatattacccagtatcatgtgctattgcatgatgcttgctgtttacgcaaggagtgataggtggataatgcccatgaattgctgaatgagatgcttaataatagagtatcaaatattcatcaagtaatagggaaaatgattaagggagactatgatgatgaagctaattggcaaatggtagagtacatatttgacaaactaaattctgaaggatgtgggctgggaatgagattctacaacacacttctggaggcactttggtggttgggtcagaaagaacgagctgcaagagtgctcaatgaagcaacaaaacgggggctttttcctgaagatcgagattgtgggatacggtcggtagagtccagtggtatggatttggcacgtttctcatatacattgtgaccttatccatattcccaggatatataacagaggatgtgcactctgagattcttaaggattggtacccaatcctcctcattgctgtctacaatgtgtttgacttggttggcaagagtcttactgcggtgtacctccttgaaaatgcaaaggtagctattggtagcactgtggtgaggttgctgttttttcctctcttcttcgcatgcttgcacggtcccaaatttatgcgcacagagattccagtgacagtgctgacttcccttttgggcctcaccaatggctacctgacaagcgtgttgatgattttggctcccaaaattgtgccactgcaacatgccgagactgcaggaatagtgatggtactctacctagttgtcggtttggctgctggttcagttgtatcttggttttgggtcatctaa---------------------------------------gaaaagcaaaatcaagagagctctgttcatgagtatactaatggaattatcaatgaaataaggaatttggtgactgatatttcctccgagaaaagtcagaagacaaaaaccaaagaagcacaagaaagcattcttcaagaaattgaaaagctggctgctgaagcttacagcatctttagaagctccattcctacttttacagaggaagttgtgacagaacgtgaagaaccaaaacctcctcccactgtcaaagtaaggtctgggactggcacaggatttgaaatattatgccaagggtttaactgggaatctcataaatctgggagatggtacatcgaactcaaaaataaagctgaagaattatctttgcttggtttcacagtaatttggttgccgccacctacagaatctgtgtcacctgaagggtacatgccaaaagatctgtacaatctaaattccagatatgtagggggaataccaacgtgtattggttcgctcaaagctttgactcatctaaacctctcattcaaccatctaagttataagatatctcccagactagtgtttactgagaagcttttcgtcttggacttaagtaacaatgatttatcgggtcctcttccaagcaagattgcagtgacgactgagaaacctgggcttcttcttctcgacctttctcacaatcgtttctctggtgaaatccctttgaagattacagaactgaagagtttgcaggcattgttcatttcacataatcttcttgttggggaaattccggctaggattggaaatttaacttatctccaagtgattgatctctcacacaacttgttgtcgggttcaattccattgaacattgttggttgttttcagctgcttgcattgatcgtcaacaacaacaatctttctggtgaaattcagccagagcttgatgcattggatagcttgaagatactggacattagcaacaacatgatctccggtgagatcccactaactttagcaggctgcaagtcactggagattgtagatctcagctccaacaacctctctggaactttaaatgatgcaataaccaaatggtcaaacctcaggtacctgtccattgctcggaataaatttaccggaagtctacccagttggctgttcacatttgaagcaatgcagttgatggatttctctgacaacaaattttctggttttatacctgatggtaactttaatgttagcttgaattttaacaatggtggcactcttagaatgctaaagggggcaattgttccagcacaaaatggggataccaaagtttctcttgttgtagctggtagcagtgaattacgcttcagttatgttctatcttcaatggttggaatcgatctctctgaggctaagcgtgctgtgccattaaaagattatcgcaatattggaattatggcccacatagatgcgggaaaaaccacaacaactgaacggattctgttctatactggaagaaactataaaataggggaagtacatgagggaacagcaactatggactggatggagcaggaacaagaaagaggcattaccataacttctgctgcaacaaccacgttttggaacaagcatcggattaacataattgacactcctgggcatgttgacttcactcttgaagtggagcgtgctcttagggtgttggatggatctatatgtttgtttgacagtgttgctggggtagaaccacaatctgaaacagtgtggaggcaggccgataaatatggggtacccaggatttgctttgtcaataaaatggatcgcctcggtgcaaattttttccgaacaagagacatgattgtgacgaatttgggtgcaaaaccactggtcattcaaatccctattggtgcagaagataattttcagggagttgttgatctcgtgaagatgaaggctataatatggtcgggggaagaactgggtgcaaaatttgcatacaatgacattccagcagatcttcaggagctggctcaagaatacagatcacaaatgatagaaaccatagttgagttagatgatcaagctatggagagctacctagaaggggttgagcctgatgaagaaacaattcagaaactaattagaaagggaacaatagcaagtagttttgtaccagtattatgtggctccgcctttaaaaataagggggttcaaccattgcttgatgctgttgtcgattatttaccttctccacttgacttgccacctatgaagggaacggaccctgagaacccagaagtggtaatagagaggtctgccaatgataatgaaccatttgctggactggcttttaagatcatgactgatccatttgtgggaaccctttcatttctgagagtgtatgcagggaagctatctgctgggtcatatgtactgaatgcaaacaaagggaaaaaggagaggattggtagacttttggaaatgcacgccaatagcagagaggatgtcaaggttgctttagcaggggatattgttgcgcttgcaggtttgaaagatacaataactggtgaaacattatgtgatcctgataatcctattgttcttgaacgaatggacttccctgatcctgtgattaaggtggcaattgaacccaagactaaagctgatgttgataagatggccactggtttgattaaactcgctcaagaggatccttctttccacttctcacgggatgaagagatcaatcagacagttattgaagggatgggagaattgcatcttgaaattattgttgataggctcaagagggaatttaaggtagaagctaatgttggagcaccccaagtaaactacagggaaagcatttccaagctctcagaagtgaagtatgtacacaaaaaacagtctggcggacaaggtcagtttgcagacatcactgtacggtttgagccgatggaatcgggcagtggttatgagtttaagagtgaaatcaagggaggcgcagtgcctaaagaatatattccaggcgtgatgaaaggattggaggagtgtatgagtaatggtgtgcttgcaggctttccagttgtagatgtacgtgctgtactagttgatggttcttaccatgatgtcgattcaagtgttttggccttccagctggcagctaggggagcttttcgtgaaggaattaagaaagctggccccaggatgctcgaaccaataatgaaagttgaagttgtcacgcccgaagaacatctaggagatgtgattggtgacctcaactcgagaagaggccagatcaacagctttggtgacaaacctggtggtctcaaggtggttgatgcactggttccactggcagagatgtttcaatatgtcagtacactgcgggggatgacaaaaggccgtgcgtcctacaccatgcaattagccaagtttgacgttgtccctcagcatattcagagccagcttgctaccaaggaagaacaagttgccgcttaaccaaaattcaggtgataataattcaaccccgaatgctaacggtggtgttgatttggattcttacgtatttttgaagagagcccatgagcttaaagaagaagggaataggaggtttcagaataaggactatgtgggtgctcttgagcagtatgataatgctcttaggctcaccccaaaaagccacccagatagggctgtctttcatagcaatagagcggcttgtttgatgcaaatgaagcctatagattatgaaactgtgattgctgagtgctctatggcactccaggttcagccacggtttgtcagggctctccttagaagggctcgggcatttgaggcgatggggaagtatgagatggcattgcaggatgtgcaagtgttattgggggctgaaccgaatcaccgtgatgctctggagattgcccagcggctacggacagcacttggacctcgacaggaagctcagcaagatctccaaagccggccttcccctgctgcccttggagcttcagcagttcgtggtgcgccaattgcgggtttaggaccttgtctaccagctcggcctgtgcagaagaaggcaaataaccctcatttggatgctgcaattcaatggaggcagttgaaacttgtttacgatcatgacataaggctagccaaaatgcctgtgaattgcagtttcaaagtgttgagggagattgtgacaaaaagatttccatcatcaaagtcggttttaatcaagtacaaggataatgatggtgatctggtcacaataacctctactgttgagcttaggttggcagagtcttgtgcggacagccttgttccaaaagattctgaaatagataaaacagagtcaattggcatgttgagattgcatattgtggaggtaagtcctgagcaagaaccgacattattggaagaagaagaggaaaaagctgtacagagtgaaggcatcaagggggatgaaagtgggtctcattcttcactcggtgaatctttgttggaagcagctgattctgaaattgataagacagataaagaagctccaaaggagaaaccaggagtttcagaagatccagaatgcaaggaattggaaatggatgattggctgtttgagtttgctcagcttttcagaactcatgttggtattgacccagatgctcatattgatttccatgagcttggaatggagctctgctcagaggctcttgaggagacagtgactagtgaagaagctcagagcctttttgagaaggctgcctcaaagttccaggaggtggctgcactggcttttttcaattgggggaatgttcatatgtgtgcagcaagaaaacggattcctttagatgagtctgctggaaaggagatggtggctacacaacttcaaacggcttacgactgggttaaggagaaatattccttggccaaagaaaagtatgaggaagcacttttaattaagccagacttttatgaggggttgcttgcactgggacagcagcaatttgaaatggccaaacttcattggtcatttgcacttgcaaagaaaattgatctttcaagctgggattctgcagaaacattgaaactttttgatagtgcagaggagaagatgaaagttgccactgagatgtgggagaaacttgaggaccagagagcaaaagaactaaaagatccaaatgcaagcaagaaggaagaattgttgaaaagacggaaaaaacaaacaagtggtaatgaaggtcaggctgagatttcagcagatgaagcggcagagcaagcagcggcaatgagatcgcagatccatttgttctggggtaacatgctctttgagcgatcccaagttgaatgcaaattggggctaggtggttggaagaaaaatctggacactgctgttgagcgctttaaacttgctggagcttctgaggctgacatttcaatggttctgaagaaccattattccaatggagactcagtggaaggagatggaaaaaaa---atggacgaaaggcggcaactttgcgaggcggcgaggagcggcgacatgaacaggttgaagactttgatagattccggagctgacgtttcctgcttcgacggtgaaggcctcaccccgctcatgcacgcggccaagcatggccatgcccgcgtagtaaagtccctgctcgaagctggtgccccctggaacgccctctctccttccaacctctccgctggcgattttgctatggaggctggccaccaagaggctttcgacaccctacttaatgccgggattcaagctgagttggtactaggaaccattgcaaggaaagagaataagattggtgattgtaacggggattacctggatgatagggttagcttcagtgaggataagctgatagactccaatagcaaggcagtcatgatggcatgggagaaaccattaatggaggctcatgctaaagccgtttgctcaaggggtggtcatatattgaacattggatatggaatgggtctcgtggatacggccattcagcaatatgcaccaaccacacacaccatagttgaggctcacccagcagtttatcaacgtatgctttcttctggttgggctgagaaggataatgtaaagataatatttggccgttggcaagatgttataccacaactagaatcttatgatggaattttctttgacacatatggagagtattatgaagacctgagagagttccatcaacatcttccttctttgctgaagcctgggggaatctactcattcttcaatggcctttgtggtggtaatgcatttttccatgttgtttactgtaacttagtttctttggaacttgagaatttaggatactcaacacagttaattcccttgcccgttaaggactgtttgggagaagaagtctgggaaggtctgagacacaaatattggcaactagatacatattacctccctgtctgtcagaaggatggtaccgaggtgagcgttcgacagcagctcaatcagttcatcaagagccacaagcgcgtctacaaatgggaggtgggtgacaccctgaagaagcttcgccaacgcaagctttactatcctgctctcaagctttcagaaactatggctaagaggggaatgaacaagaccgttagtgatcaggctatacatcttgatctaattgccaaaactcgaggtattcctgctgcagaaaattatttcattgatcttcctgaatcttctaaggaccatctctgttatggtgccctactcaactgttactgcaaggagttgatggctgaagaagctgaagctcttatggaaaagatgaaggaactcaatcttcctttaagctccatgtcttataacagcattatgacactttattccaaaactggacagtcagaaaggatacgggccataatacaagaaatgaaggccagcaatattatgttcgattcttatacatacaatgtctggatgcgggctcttgctgctgctaatgatatctctggggttgaaagggttattgacgacatgaagaaggatggccgagttaatagagattggaccacatatagcaacttagcatcaatttatgttgatgctggcttgtctgagaaagcagaaagtgcactaaaggacttagagaagataaattcctttaaggatctgtctgcttaccagttcctaattacattgtatggccgaacggggaacctgcttgaagtttatcgtatatggcgttctttaagactggcctttcctaaaactgcaaatataagctatctaaatatgattcaggtgttggttaacttgaaagatctgccaggtgctgaaaaatgtttcagggaatgggaatctcaatgctcaacttatgatattcgggttgctaatgttctcattggagaatatgctaaacaggatttgctggagaaggccaaggagctcaaggaacgggcccgcagaagaggggccaatcccaatgcaaaaacctgggagatctttcttcattattatttgaacaatggggaatttggttcagcggttgattgtgttgctaatgcaatatccgcaggtagaggggatggtggaaagtggatccccccgcaggaaattgtcaacacctttatggggcattttgagcaaaagaaagatgtagatggtgcggaaggttttctggatattgtgaaaagggctgtagataccctagaggtggaggtgttagaatcattgataagaacttatgctgctgctggaaggacaagccctgtgatgcgtcgccggttgaaaatggagaatgtagaggtgagtgaggccagtaaaaagttgctcgagacgatatgtgtggacatggggttccggcgaacacccatcacctgctttttcttcttctacctcttggtttcttcccaggcgtccgagactttcacccgccggaaacacaaaatcgacggacccatcaaaactattgttgttgtggtcatggaaaaccgctcattcgaccatgttctcggttggctcaaatcgacccgacccgaaattgacggcttgacgggcaaggaatcgaaccggattttcgtcactgacccggattcgcaggaagttttcgtctccgacgatgctttgttcgttgactctgatccgggtcactcatttcaggccattcgggaacagatattcgggtcgaaccagagcaacgcgaacccacctccgatgaatgggttcgctcagcaagcggagagtatgatccctggaatgtcgaagactgtcatgagcgggttcaagccggaagttctaccgacttacactgagttagcaaaagagttcgctgtgtttgaccggtggttcgcgtcggtgccggcgtcgactcagccgaaccggttctacgtccactcggcgacctctcatggcgccatgagcaacgtgaggaaggacctcatccatggcttcccacagaggaccatctttgattcgctggacgagagtggactcacatttggtatatattaccagaatatcccagcgaccctgttcttcaagagcttgaggaagctgaagcacgtgactaagttccacagctatgcactgaaattcaagaggcacgcgaggctgggtcagcttccgaactacgtggtggtcgagcagcgttacttcgacgttaatctctttccggcgaacgacgaccacccgtcgcatgacgtggcgaggggacagaagttcgtgaaggaggtgtacgagattctgagggcgagcccgcagtggaaagagatggccttgttgattacatacgacgagcatggtgggttttatgatcatgtgcctacccctgtttctggtgtgccaaatccggatgggataattgggccggatccttattacttccggttcgatcggctgggtgttcgggttccgaccatacttgtctcgccgtggatcgacaagggtacc
>Karwinskia_tehuacana
gcggaagctccggggccggaaccctaccaggatccgaatgagctttctatgaaaggggtgaaaatcttgggtagacccctctaccttgatatgcaggccacgtcgccggtggacccgagagtcctcgatgccatgcttcctttctatctgtcccgatacggtaacccccattctcggacccatatgtacggatgggagtccgaccaagctgtggaaatcgctcgctcccaggtggcttctctggtcggtgcctcgcctaaagagatcatctttacctccggcgctacggagtccaacaacatctccgtcaagggtgtcatgcacttctacaaggataagaaacgacatgtcatcactacccaaactgagcacaagtgcgtcctcgattcttgtcgtcatctacagcaggagggtttcgaaattacctaccttccagtgggctccgatggacttgtcgacttagagaagctcaggtcagctattcgtcctgatactgggctcgtctcgatcatggcagtgaacaatgagattggtgtgattcagccaatggaggagattggcaggatttgcaaggagttcaatgttccattccacacggatgcggctcaggcattggggaagattcccatcgacgttgacaagtggaatgtgagtctgatgtctcttagtggacataagatttacggacccaaagggattggagctttgtatatgagacggcgcccgaggattcgagtcgagccccagatgaatggcggtggacaagagagggggataaggagtggcactgtgccaacccctttggttgtagggatgggtgcggcttgtgagcttgcgaagaaggagatggagtacgatgagaagagaattactgccttgcagaaacggttgcttaatggtattaaggcgaagcttgatggggttgtgatcaatggaagtacagagaggcggtacgctggaaatctgaatttgtcctttgcttatgttgaaggtgagagcttgctcatgggattgaagcaagtggctgtttccagcgggagtgcttgtacaagtgcgagtttggagccctcgtatgtattgagggcattgggtgtggatgaagacatggctcacacttcgattaggtttggaattgggaggttcacgacagaggcagagattgatcgagctgttgagcttactgtagagcaggtggagaagttgagggaaatgagcccactttatgaaatggttaaagaaggtatcaatattaaggacatacaatggtcacagcactgatccgatgaaacaaacaccaaaaccagttcccaaaagagggttccgaagcgattcgtgaagagccaagtccctgaatccgttctgcaagatccggccttgaacgccgcaatagcactcctaccctccaactacaacttcgaggtccacaagtgtgtctggcgcgttcgctccactggagcctcgcgcgtcgctctccagctccccgagggcctcctcatgtattccctcgtcctctccgatatcatctccaccttcggcggcgcctctcactgctacgtacttggagatgtcacctacggcgcttgctgcgtcgacgatctggccgcctcagccctccaagccgatctcctcatccattacggtcacagctgcctagtccccgtccaggtcagcaccgtcccctgcctctacgtcttcgttgacatctccatcgacgtcgaccgcctcgtccgcaccgtcgaactcagcctcaatccaacatcgtcctcgccggaacaatccaattcgcctccgcgatcagagcggccaaacccgaactggaaaaccgtgggttcaaggtcctgattccccaatcgaagccattgtcggctggagaagtcctgggttgcacggccccgaaggttagcgaaacagtggccgtgttcgttgctgacggtcggtttcatctagaagcattcatgatagcaaatccagggataaaagccttccgatacgacccatatatcggaaagctatttttggaggagtacgatcaaaagggaatgagagagtcaaggaagaacgcggtgtcgaaggccaggaaggtcaccaactggggaatcatattgggaactttaggaagacaagggaatcccaggattctggataggttggagaagaagatgagagagaagggtttcactcacactgtcattttgatgtcggagattagtccggcgaggattgcgttgtttgaggactccgtgggtgcttggattcagattgcttgtcctcggctatccattgactggggtgatgcgttttgtaagccgcttctgactccgtttgaggccgagattgctctgggatacatcccgggttggtgggagaaggtaatagtaaatcgagtgccggccgtacagttttagggtttaaccagtggcttatctcaaaccctaatttcgaccacagtgacgagaccctttcgttcttcgtcgattactttggccgccggaaggatttcaaggcgacccacgatatcattgtaagtgtgcacggcgttgcggggcctaaaaccttggcgtttgccattgatcggcttgtgagggctggtagacctactcaggcagtttcgttctttgagaggatggaaaaggattacggcctcaagcgcgaaaaagaatcgcttaggttggtggtggagaagctttgtgaaaatgggtttgctagttatgcagagaaaatggtgaagagtttggcaaacgaattcttcccagatgagtatatgtgtgatacgctgataaagggctggtgtgtggatgggaagctagaggaagcaaagaggttagctggggagatgtatagaggaggttttgagattggagcaacggcctataatgcaattcttgattgtgtgtgcaagctttgtagggaaaaagatcccttccggcttcattcggaggctgagaaggtgttgatggagatggacattaatggagttccaagaaatgtggagactttcaatgttttgatcaccaatttgtgtaagatcaggaagactgaggatgcaatgaagctgttctacaaaatgggggaatgggggtgttaccccaatgcaaatacttttcttgttttgacaaacagtttgtatcaggcagctagagtaggagaaggcgacgaaatgattgacaggatgaagtctgctgggtacggagaagccattgacaagaaagcgtactatgggtttttgaagattttgtgtggaattgagagaattgatcatgctttgagtgtttttagaaagatgaagaaagatggctgtgaacctggggtcaagacctatgatttgttgatgaggaaattgtgtgctcataaccgtgttgataaagctaatgcccttttcaatgaggctgtaagtagaggaattgaattgacacccaaagcttatcaggtagatccaagatttattaagagaccaaaggctgtgaagaaggagaagaaaagagagaccttgccggagaaaatgttaaggaagaggagacgcctcaagcaaatccgattgagttttgtaaagaaacccaaaaagatgatgcgccgttcttgtagaggccaaaatgctaccatccgcaagagccaacatgactggacaactgcagctgttgaagacatatttttgccaattgaagcttaccacctctatgaccgcctcgggaaacgtattcctcatgaaaagagattttccattccccgaattccagcattaattgagctctgcattcaagctggtgttgatatccccgagtttcccacaaaaaggagaaggaagccaatcatccgcattgggaagagtgaattcatcgatgctgatgaaagtgaactaccagatcctgtccctagagctcctgagcaactgctattaactgaaatacccgattcagaagtaataggcccgtctgatgaagaagaaacatccttgcttgctgaggaaacacttcgagcatgggagcagatgaggagaggagccaagaggctaatgaaggtgtattatgtgagagtttgtggctattgccctgaggtacatgtcggtcccagtgggcacaaggctcagaactgcggcgctcataagcaccaacaaaggaatgggcagcatggttggcaggcagcggtgctcgatgacttgataccgcctagatatgtgtggcatgttccagatgttaatggaccaccattggaacgggagctgaggagcttctatggacaagccccagctgtagttgaaatgtgtatgcaggcaggtgctgcagtgcctgatgaatacaaagcaaccatgaggttggatgtggggatcccttcttctcttaaagaagctgagatggttgtttgagcgctgtcctccttccgtcagacccgcctcgccttcgccgctgccaagcacaaccagacccaccaatcctcatctgcctcctcctccaacgcagatgccaccgtcgactccattgcatccatcggcgacgacccactcgccgccggtagcggtcagctcatcgtcggcgttgagagccgatatcgggtcgtgtaccgactcgtcaacagcatctatgttctgggcatcaccaccgccgaccacgacaactccatcaatgtcttcgaatgcatcaatgtcgttaaccaggccgtcagcgtcatcgtcaccgcctgtcgcggcgttgacgtaacccccgagaagctcagccgtaagtacgccgagatttatatggccctggacattgtcctgaggggcgttagcaacatccgactcgccgcaatgctggcttcgttgcatggcgatagcattgccaagatggtgcattcggccatcgacactgagaataagattcgcggagccgaaagttggaggtcagtggaggctcaatccgttgagcaccaggcgagcattgatgcgttctcaaatgtgactttcgaattgccccccgagacgattgcagcaggggatgaggtggccgcgagcatagctcctgtgttgcagagcgatcaactggatcagaagcaagagaaggacgaggaaaatgaagctgagaaagacccatttgcggcgagcgataagattaatcagccccaggagctagttggtgggtttaagaaggacaaggattcggatgtgtccaaggcattggcaggtcttgacgtgacaacattgccaccagcggaggcgacccaatcgacgcatattgccgtggaaggatttgaaggagagtatggtggaattgagtttggaaatgagcaagcttcactaggtgaaacttttgaaggattcagtgacgcttggggtggaggattggacccctctgattttgttggtacgacgaaagttaagaaacagcaaggtcttggtggcctcgaattgctacagacgggagctgatcagctgatgctgccgctagtggtcaagcaggtactccacttgataatttggtgaagtctactgaaatgaagggccccgagatgtacatttctgaagagattagcgccgagttcagggaatcattgcttgctagagttggattaatgggtgttgtttatttgaaaactttgcctcccaaagcctctggtgataaagaaactgagttttcattccgggttgaaggtacaagcgcagttaagagatttgctatgcagagttctcgggttagtagtctcggcaatgggatgtttcatgtgaggaccgcagcttctgaagaacctttaccaattttgaaatatagtttgctaccaaggtcaacaccattgcctttgagggttcgtcttataaaacgtcagagtggaacattattgtctgtgatgatacagtatgtatcgaaccctgatttaccagcgccattgaataatgtgacatttgttttgaagctaccggtggacccttcattgctgaaggtttcgcccaaagcaatcttgaataggcatgagaaagaactgaaatggcatgttcctgaaattcctttaaagggctctcctggacggttaagggtgaggatgcctattgaatctgaggaagatatgaccgtgtcgtcttttagaagtaatagcttcccgcgtagcccaattagtgcattcttcactcgagggatattgaaaagactgaaaaccattgtggcaattgggctgattgttggtatgattttggggtttttggttggcgtcatatttttctcctataaaattggagttgaagggaaagacgcggttatttcattaaaactacatgtggaagaaagcaattacgcggagaaaattggtgttaagcagtggatggatgaaaatgatttgcctggaattgtagatagctacactaccaagttttatgagactgtatgggaacagatagatagtttggcaatgcagtataacatgacagaatttgttaccgggattaagcatttcgtgattaaacgacagggtaactcttcagtgtcttccatagccttagtt---------------------------------------------------------------------------------------------------------------------------------------------------------------------------------------------------------------------------------------------------------------------------------------------------------------------------------------------------------------------------------------------------------------------------------------------------------------------------------------------------------------------------------------------------------------------------------------------------------------------------------------------------------------------------------ccaatcttcatcaccgctgagtttctgcactccttcctctcgcaccgcactctaattgatcacttgcagtccgctctccccatagtctcaccatccctttgcaccccaatccgccagagccatgccgtttcatctacttcctctctgctccttatgccttcttggtcctcatccccttctctcccttacataggcgtcaagctagtcacctatttccctcaaaattccaccttgaatttacccagcgtccacgccagttacgttctcttcagctccacaagcggccaaaccttagcttccatggatggaactgagcttaccctttacagaacctcatgcgtgtccggtttagcttcaagaattctgtccagaaacgacagcaaagtcctcgtgatgatcggcgccggcgctttggcaccccatctgatcaaagcgcatctcgtagcaagacccagtttgaagaaagtcataatctggaaccgcacggtgggaaaagctagaaacttggcagagaaattgcaagaaagtgctggacatgatggggtgagtttcgaaagcagtggttgtttggacgaagtgatagaaatgggagatgtagtgagctgcgcaacgaattcggaggtgccaattgtgaggggagagaagctgaagaaaggagcacatttggacttggtgggttcgttcaagcattcaatgaaggagtgtgatgatgaggcaattaggagaggaagagttttcgttgataatgaggctgcgttggtggaggctggtgagttggtgggtgcttttgagagagagatcattaccaaggaagacattggaggaaatttggtcgagctaataagtggagagagggctgggagaagaaatcctgaggagatcaccgtgttcaagtctgttggatcggcggtggttgatattctggcagcccagttggtgtatgagact--atttcaacagcttcgcttgcctcccaaatatgcaaccacatagcctccatcttctccaaacccacccaccaccatccaccagttttggacgtcctagtttcagagctttcttccacagcggctcgaaaaggacgggtcttcctctacggtgtgggccgggagggcctcatgctcaaggccctctgcatgcgcctcttccatctgggcctctcggcccacttcgtcttcgacatgaccactcctcccatcaccaccgacgaccttctcatcgcctccgctggtcctggcggattctccaccgtcgatgctatatgctccgtcgctcgatcttacggtggcagagtgttgttactaactgcccaaccggagtccggatcgtgtgtaaagcacgccactgttgtaggctacgtgccagcccagacgatggcgatgattccgatggtgg---agagcaatctcggcccttgcttccgatggggagtgtgtacgagggggctttgttcgtgctgtttgagatggtggtgtacaaattgggtgaagcactggatcagagccccgacgccgtacgagctcgccacaccaatctggagtgaagattactggggaaagtggcattggtcacaggtggagcctctggtattggagagagcattgtgcgcctattccaccaacatggtgcaaaagtttgtttagttgatgttcaggacaaccttggccagcatgtctgtgaaacccttggtggtgacccaaacacttgttacttaaatggtgatgtcacaaaggaggatgatgtccgtcgtgcaattgatttcacagttgataaatatggcacacttgatatcatggtcaataatgctgggatgtcaggttcaccctacaatgacatacgcaacttagagctgtcggagttcgagaaggtacttgatttgaatgtgaagggagtctttctaggaatgaagcatgcagctcggataatgattcctgcaaagaaaggaactatcatttctctttccagtgtatcaagcaccactggaggcctcggtccacatccatacacagcttccaagcatgctgtgttagggctcaccaggaatgttgcagctgagctaggacttcatgggatacgtgtaaactgtgtctctccatacgccgttttaacaggcttggctttggctcacttgcctgaggatgagaggactgaggatgccaaagcaggttttcgtgccttcgtcgggaagcatgccaacttgcagggagtggaattgacggtcaatgatgtagctaatgctgtactctttttagcaagtgatgaatcaaggtatataagtggtgcaaatctcatggtcgacgggggcattacttgtgtgaatcactccctgcaagtctttagaaaaaacccgtctttatctgagcagctcaggcctttaaccaaaaccactctctctgacactcccaaagaccaagctaatctcctgaccaaaccaaagtcgacttgggttaaccccgctaagcccaagcgttcggtaatttcccttcagaggcagaagcgttcttctcattcttacaatcctcaggttagagacctcaggcgctttgcacagaagctcaataacagttatatatctgaagctggttttgtctctgctcttgaagaaatccaacacccactcactagagataatgcgcttctgttgctcaacagtttgaaaccatggcagaaaacccatatgttctttaattggatcaagacccagaagttgttccccatggaaactatattctataatgtggcaatgaagtctctgagatttgggaggcagttccagctcatcgaagaccttgctaatgaaatgataagcaatgagattgagcttgataatattacttactctactattattacttgtgctaaaaggtgcaaactttttgacaaggctgtggagtggtttgagagaatgtacaaaactggtaagatgcctgatgaggtgacttactcagctattctagatgtgtatgccaatttgggtaaggttgaggaagtgcttagtttgtatgaaagaggtagagctagtggatggaaacctgaccccataacattctctgttttaggtaagatgtttggtgaaactggtgactatgatggtatcaggtatgtcttgcaagagatgaggtctcttgaagttcagccaaatgtggttgtctataatacattgttagaggcaatgggtaaggctgggaagcctggtctagccaggagcctgtttgaggaaatgcttgagtcaggtctaagccctaacgagaaaacattaacagcgcttgtcaaaatctatggcaaagccagatgggctcgagatgcaatggagttgtgggaacaaatgaggtctaactcttggcctatggatttcattttgtacaacacattgttgaatatgtgtgcggatcttggattagaggaggaagctgagaagctcttcgaggacatgaagcagtcggagcattgcaagcctgatagttggagctacacagctatgctcaacatatatggtagtggggggaatgctgataaggcaatggaattgtttgatgaaatgtctgtggtgggtgttcagctcaatgtgatgggttgcacttgtttgattcagtgcttggggaaggccaggagggtcagtgatatggttagagtttttgatatttccattgaacgaggagttaagccagatgacaggctctgtgggtgtctgctctctgttgtgtcattgtgtgagaatgaagatgatgaagataaggtggtatcttgcttggagcaggccaatccaagattggttgctcttgtcaaacttaactatttgggttatatccaggtttacacaacaagacagcggacgaatggtgcctggatgttcgatctctatccgtgggtgcggcacacactgcactggaagagtggatgggaacgctatgcaagattgttcagcggaaagaggcattgccagagatgttttcagctcaaactgggactggaactcataaattctcacaaggactgggcagttcatttgctgctcatgtgagaaaacttgcaggggccagcaacctagcaccagatcttcaagcacaaattgatgagacactggaagagataactcctcgttgtgttttggaactcttaggcttacccctggatgatgagtatcgatcaaaaagagaagagggcctccatggtgtccgcaacattttgtgggctgttggaggagggggagcagctgcagttgctggaggattcacccgcgaagatttcatgaatgaggctttcttacgaatgacagcagctgagcaggttgatctatttgcagccacgccaagtaatatcccagctgaaagttttgaagtttatggagtggcacttgcacttgttgcccaagcttttgttggtaaaaaacctcatctcatccaagattctgataacctattccagcagctacagcagactaaggtaacagctccaggaaacactgactatacatccggaaaaaaccgtgagatagactttgctttggaaagaggtctctgttcgctgcttgtgggagagcttgatgagtgccgctcttggttgggcttggacagtgagaattcaccatatagaaatccatctgttgtagactttgtcttggagaactcaagggatgatgatggcaatgatctccctggtctttgtaaattgttggaaacatggttgacagaggtggtatttcccagatttagagacaccagagatatacagttcaaacttggagattattatgatgatcctactgtccttagatatttagaaaggctgcagggtgctaacggttcacccttagctgctgctgcagccataggtaggattggggctgag----ggttctccaacgtctctcgacccggttgagttccagttagccgagacgtatcgggctgttccggccccactctggcactcccttctcaaatctctatgctcctcttcctcctcaattggtctagcttatgccgtcgtttcgtggctccaaaaacataacctttgtttctcctacgaattgctctactcgattctcatacacgcgctcggccgctctgagaagctctacgaggcgttcttgctctcccagagacaatccctgacggcattaacatacaatgctttaattggtgcttgtgctcgcaacaatgacctcgaaaaggcactcaatttgatgtccaggatgcgccaagatggtttccaatcggatttcgtcaattacagcttaataattcagtcattaacgcgttcaaacaagattgattccccaattctgcaaaagctttacagagaggtcgaatgtgataagattgagcttgatggccagctactgaatgatataatcgtgggttttgcgaaagctggcgacaccaaccgcgctatgcattttctagcggtcgctcaggccactggactgagccccaagacggcatctttagtttcagttatatcagcattggggaattcaggtaggacagtggaagctgaagccatatttgaggaaatcaaagaaggtggattgcaaccgagaactcgagcatacaatgcacttcttaaagggtatgtaaaggcaggctctttgaaagacgcggaatccatcgtgtcggagatggagaaaaatggggttgcaccagatgaacacacgtatagccttctcattgatgcttatgcgaacgcgggtagatgggaaagcgctagaattgtgttgaaagaaatggaagctaacaatgtgcagcctaattcctatgttttcagtaggatcttagctagttatcgcgatagaggggagtggcaaaaatcgtttcaagttctgaaggagatgaagaatagtggtgtacgacccgataggcatttttacaatgtgatgattgatacttttggaaaatataattgtcttgatcatgctatggctacgtttgaccggatgctatctgaggagattcagccggacacagttacttggaatacgcttatagactgtcactgcaagtcaggacgccatgctagagcggaggagttgtttgtggaaatgcaggaaagtgggtgctcaccttgctctacgacatacaatattatgattaattcttttgggcagcaggagagatgggatgatgtgaaaggcttgttagggaagatgcagagtcatggtttactgcccaatgtcgttacatacacaacactggttgatatatatggacagtctggcagatttaatgacgccatagaatgcttagaagtcatgaagtctgcaggattgaaaccatcacccactatgtataatgccttgatcaacgcctatgcacaaagacccaaatcccaaaattggctcaaacccacttcacggaacagccccaaagttaaattcctcatgaagaacctcactgttctcgagcgagctttcatcggcgcggccggtggcggcattgccggagctttcacgtacgtgtgtctgcaccctcttgataccatcaaaaccaagatgcaaaccaaaggggcatctgagatttacaagaacgcattcgacgccgtggttaagaccttccaaagcaaagggattctcgggttttacagcggcgtgtccgctgtgattgttggctcgaccgcttcctccgccgtgtacttcgggacctgcgagtttgggaaatcgattttgtccaaatttgggaattatccatctttgcttatacctccaactgccggggcaatgggcaacattgtgtcgtcggcgataatggtgccaaaggaattgattactcagagaatgcaagctggggcaaagggaaggtcttgggaggtgttgctgaggattttggagaaagatggtgtactgggtttgtacgcaggctactctgctacattgcttagaaacttgcctgctggggttttgagctattcttcgtttgaatatctgaaagccgccgtcttgagtaggacgaagaagagcaatttggagccaattcagagtgtgttctgtggggcattggcgggtgccatttcagcgtctttgacgacgccgcttgacgtggttaagacgaggttgatgactcagggtcatgtggaggccgtgaataaggtgtctgctgctatgtacactggggtttcatcgacagtgaagcagattttgaaggaagaagggtgggttgggctgacacgtgggatgggtcctcgtgttcttcacagtgcttgtttttctgcactgggttactttgcatttgagacggctaggcttgcaatattgaatcagtatcttaagcagaaggaattgcaagatttcactgtt---------------------------------------------------------------------------------------------------------------------------------------------------------------------------------------------------------------------------------------------------------------------------------------------------------------------------------------------------------------------------------------------------------------------------------------------------------------------------------------------------------------------------------------------------------gtccgagaagccctcaaatttctcgacaccctcttcacctctcaagtcctttgccttggccggtcgcaacctcagcaaactcacacagaccctgaaatgggcaactcacccacaacccccacctcccattcccatcctcaccgccgataccgccgacccaccatccctccaccgtctctgcacccaaaccaagctcatcctcaactgcgttgggccctttcgcctctatggcgagactgtggtcgctgcgtgtgctgaaaccgggtgtgattatttggatatatgtggggagccagagttcatggagagaatggaggctaaataccatgagaaggcggtggagacgggatctttggcgatttctgcttgtgggttcgactctgttccggccgagttgggtctgatgttcaattccaggcagtggattggtccggtgaaccgggtagaggcctacctgagcttggagtctgacaaaagggttgttgggaatttcgcgacgtatgagtctgcggtgttaggcgtagctaatgcggaccaattgcaagagctaaggcggtcacgacccaaaagagcgaggccagcgattcctgggcctcctcctcccaaagggccaactatagaacaccaaaagaatattggtctttgggctgtgaagctaccttcagcagattctgctgttgttcgaagaacacttgcaactctgacagaaaaccgccatggccttcccgggttgaatgagagtgctgagcaaattgaaaagaggaaagctttttggtcgacagtgaagcctacacattttggagtgaaaataagctctaaatctctgttgggcatttttcgtttcatgacagttggcatattcatagggctcttgggtagatttgattttggcaggtggcttctcttaaaatttccctcattttttagccttggatggttcaggaagaaaggtccttcagaggatgaggtgagaagtgcctcatttaagatgtggtttataggacatggtttcagcgacatcagtcttatttcagaaggaaattcaaaacctgatatggaagtaataacaagagtgatgggacctgagattggctacgtgaccacacctataattcttcttcagtgtgctttcattgttctgaaccaacgtgataacctaccaaagggaggagtttacacacctgggattgtatttggtccaaccgatctccaagaaagactccaacagaatggaatatcgtttgatgtcatctcaaag----------------------------------------------------------------------------------------------------------------------------------------------------------------------------------------------------ccgccactcagagagaaagttttcaagttctcggaaaccgccatcgacaagatcaagtcagaactcaacgcatctgacggttcgaagccattctcaacgttccaatcactctccgtccacatatggcgccacgtaaccattgctcgcaacctgaagcccgaggacatcacggtgttcaccgtcttcgccgattgccggaaacgagtggacccgccgatgcctgagagttacttcggaaacttaatccaggccatcttcaccggcaccgccgctggactactgctggcgaatccgccggagttcggggcgtcgatgatccagaaagcgatagagatgcacaacgcgaaggccatagatgagaggaacaaggaatgggagagcgctccgaagatattccagttcaaggatgccggagcgaactgcgtggcggtcggaagctcgccgagattcaaggtctacgaggtggatttcgggttcgggaagccggagggggtgagaagtggcggcaacaacaggttcgacggcatggtttatctgtatcagggcaaggccggcgggaggagcatcgacgtcgaggttagcttggaagcttctgctatggagaggttgcagaatgacaaggacttcctcctc------------------------------------------------------------------------------------------------------------------------------------------------------------------------------------------------------------------------------------------------------------------------------------------------------------------------------------------------------------------------------------------------------------------------------------------------------------------------------------------------------------------------------------------ggaaatgctgctctggtatttttcacgagcagggcagctgcagctgctgcagctcagtgtctatttgcccaaatggttgacaaatggacagtcattgaagctccagagcctcgtcaattactgtggaacaattttacattgaagttttttgagagggaagcacggcagtatattgtgtatgtcatcgtggctctgaccatattcttttacatgattccaattggatttatctctgcattcacaacactagagaatctggagaaacttcttaaatttacgaagccaatagtggagaaggaggcaattaagacaattcttgaagcttaccttcctcagcttgcactcataatatttttggctttgttgccgaaatttcttatgtttttatcaaaggctgagggcataccttcccagagccatgcagtgagagctacttctggaaaatatttttatttctcagtgttgaatgtttttattggagttacagtgggtggaaccttattcagtacattcaagaccattcagaagaatccagacaaacttgttggcttactagcaagtagccttccgagcaatgcagctttcttcctcacctttgtggctttgaagaagactgggaccctcactgaaggaaaaccttctgtttctgctgtgatttcttttgattatgaagaatcagaaattcttcaaattgctgctgctgtagagaatacagcttcgcatccaattgctaaggccatcataaataaagcagaatcattgaatttgagtgtcccaatcacaagccggcaactagcagaaccaggttttggaaccttagctgaagtagatgggcatctggttgctgtcggtgccttagaatgggtgcatgaacgatttgagaccaaaatgaatgtcactgaccttctgactctggaacatactattcgtcaatcttctggagtaacatattccaattactcaaaaacaattgtttatgttggacgtgaaggcaaaggcattattggtgcaattgcaataactgatagtttgcgccatgatgctaaatttactgttactaggtcaattggtgaccttcctccggtgttgatatccgaaattctgaacagccttggtccaaaagagcttggtataatttcatgtgtatcaacaaatctatgcaggcttgcatctgagcatcacgtttggaaggaattctattgtgagaggtggggccttccatcactcccaccacatttggattcagaatcccttgagaagtcgtggaaggaactatttgtggaaagggagtttagaagtaagacttttttgggacgttatagtatagatgttctgtatggccacactgaagctgttcgcacggtttttcttttggcttcagcaaaactcatatttacttcaggttatgactctgttgtccgaatgtgggacgtggaagaaggcttggccattgcatcatcacgtccacttggctgcactattcgagcagttgcagcagatacaaaacttttggttgctggtggtactgatggctttattaactgttggagagcagtggagggtcttcctcacttgtttgaaattaggggtccttctaaccagagtatggagtttcgtctgtgggagcatgagggtcctataacttgtcttgctttggatttcaccaagatttatagtggatcatgggacatgagtgttagattatgggatcgatcttcattgaagtgcttaaaggtcttgaggcatagtgactgggtctggggactagctcctcgtgatactacagttgctagcacatccggttcagatgtgtgcatgtgggatattggtagtggggctctggtgactgtcattcataatgctcatgttggcaacacttactctattgctcgaagcctctccggaaatttcctttttactggtggagaggatggtgcaatccacatgtttgaaatcgtaagcaattgtcttgggactaaggttttgcagttagcaacatggattcctcactcgggtcctgtgtattccctggcgtttgaatttccttggcttgtttcggcttctagtgatgggaagctgtcgctaattgatgtgagaaaactgcttaagaccagcaagcaggctgtaggaaagaacgcgtggagcagagtagtgtggagcctccacagaggatgttacatggatttgggaacaatctgttttctgtgaacattggtgctgatcgtatcgtatgcggaggcgaggagggtgtggttaggatctggaatttttcacaagctctggaaattgagcagagggtacgtgccttgagaggaatacgattggaaaatagaatgaggagacgcaagcttcagttagagattggcaataaaggcggccggagtgaccaatgttcagttgcagccaagaagaattcaatcaacggggataggaatggtgtttggtataataaacgagggatgagtgggaagctgaaggcataagttctcaatgaaggtgttggtgctgattttgtgcagaaagaaaagattgttccacatggctttggtctacaggacgttggtttaaggtgtgctagtttggatggagatgctgatcgtcttgtatattttactgtactatcagaaagtggtaacaagattgaacttgttgatggggacaagatattatctttgtttgctgtattcatcaaggagcaactaagcattcttaagaatggagatactaaattgggtgaggattatccatgtcgcattggtcttgtacaaactgcatatgcaaatggagcatccacagattttctgaaacagcaaggcctagaagttgtttttactccaacaggagtgaaatacctgcatgagaaagctgctcggtatgatattggaatctattttgaagcaaatggccatggcaccatcttgttctcggagcttttcttatcctggctggaggccacaaataatgaactttcatctgtttctaaagaggttcagaacaacaaaaagctgttttgagactattggcggtcagtaagttgatcaatcaagcagttggagatgctttgagtgggatgctcttagtggaggccattttgcgacatatgggatggtcaatacatagatggaatgagctttaccatgatctacccagtcggcaacataaggtgaaattatccaaaaggccgatgttttatacgaccatcggggacagaagatgttatacgtgtatatgcagaggcatcgacacaggatgaagcagataggctagccaaatctgtagcaaacctggtggataagttccttggtttggttgaagagcttcgcgacaaagccacgtacgatactttctgtaaggacctcgaggacgccaacattttcattgggtctttgattttcgtggaggaacttgctctcaaagtcaaggctgcggtggggaaagaaagggacaggcttgacgccgtcttggtgtttccttcaatgcctgaagtgatgaggcttaacaaattgggttctttcagtatgtcacagctcggacagtccaagagcccatttttccagctcttcaaggggaagaagcagtctgctgggtttgctgatagtatgttgaagcttgtgaggactttgcctaaggttttgaaatatttgcctagtgataaagctcaggatgctaggttgtatattctgagtcttcaattttggcttggtgggtcacctgataatttgcagaatttcttgaaaatgatatctgggtcttatgttccagctctgaaaggaactaagatggagtattcggagccagttttgtatttggatagtggaatctggcaccctttggctccttgtatgtatgatgatgtgaaggagtacttgaattggtataacactaggagggatgccaatgagaagcttaggagtccggatgctcctataattgggttggttttgcagaggagtcatattgttacaggagatgaaagtcactatgtggcagtgattatggaattggaggcaaggggggccaaagtgataccaatttttgctggtggacttgacttttcggggccggttgagaggtttttggtcgatccggttactaagaaaccttttgtgcattcggtaatatcgcttactggttttgctctagttggaggaccggcaagacaggatcatccgcgggctattgaggctctgaggaagcttgatgttccttatattgttgcgttgcctctggtgttccagacaactgaggagtggctaaacagtactttgggactgcacccaattcaggtagccttgcaagttgctcttcccgagctcgatggaggcatggagcccattgttttcgctggtcgggatcctagaactggaaaatcgcatgctcttcacaagagggtggaacaactgtgtaccagggcaatcagatgggctgtactgaagaggaagacaaagacagagaagaagctagcaatcactgtgttcagtttccctccagacaaaggcaatgtcggaacagctgcctatcttaatgtcttttcctccatcttctcagttttaaaagaactcaaaagagatggttacaatgttgaaggccttccagagacttcagaagcattaattgaggaagtaattcacgacaaagaggctcagtttagtagccccaacctgaatgttgcttataaaatgggtgtccgtgaatatcaaagcctaactccttattctactgcattggaggaaagctggggaaaacctcccgggaatctgaattccgatggagagaatctcttagtatatgggaaacagtatggtaatgtcttcattggggttcaacccacatttggctatgaaggtgatcctatgaggctattgttctcaaaatcagctagtccgcatcatggctttgctgcatactattcatttgttgaaaagattttcaaagctgatgctgttcttcattttggtactcatggctcacttgaattcatgcctggaaaacaggtgggaatgagtgatgtatgttaccctgacagtctgattgggaacattcccaatgtttattactatgctgctaataacccatctgaagctaccatagcaaaacgccgcagctatgctaataccatcagctacctgacccctccagcagaaaatgcagggctttacaagggccttaagcagttgagtgaactcatctcttcttaccaatctctaaaagacacaggccgtggtccacaaattgtgagctcaatcatcagcacagctaaacaatgtaatcttgacaaggatgtggaactacctgatgagggggaggaaatcacagcaaaagagcgagatcttgtggttgggaaagtttattccaaaatcatggagattgaatcccgtcttttgccttgtggacttcatgtgattggtgagcctccatcagccatggaagcaatagcaactcttgtcaacattgctgcactggaccgttgtgaagaagagatttcatcactcccatctatattagctgagacggtgggaagagagatagaggacgtttatagagggagtgacaaaggaattttgaaggatgtagagcttcttaggcaaataactgaggcatcacgtggagcaattacggcttttgtggagcgtacaacaaataagaagggtcaagttgttgatgtagctgataaactcagctctatccttggatttggtattaatgaaccttgggttcagtacttgtcaaacaccaaattttaccgggcagatagggacaagcttagaacgttgtttgcattcttaggagaatgtttgaggctggttgtggctgacaatgagttagggagtttgaagcaagcgttggagggaaagtatgtggaaccagggcctggtggagacccaatcagaaacccaaaagtcttgccaactggaaagaacattcatgcacttgatccacaagctatacccacaacagctgcaatgcaaagtgcgaaggttgttgttgagaggttaattgagaggcagaaggctgaaaatggaggaaaatatcctgagacagttgcacttgttttgtggggcacagacaacataaagacttatggtgagtccttggctcaggttttatggatgattggtgtattgccagttgctgatactcttggtcgagtaaaccgagtggaaccagtcagtttggaagagcttggaaggcctaggattgatgttgttgttaattgctcaggagtgttcagagacctcttcattaatcagatgaaccttcttgaccgggcagtgaagatggttgctgaactagatgagccagcagaaatgaactttgttaggaagcatgcactggaacaagcagaaacccttggaattgacattcgagaagctgcaacaagggtcttctcaaatgcctcaggatcctactcttctaacataaaccttgctgtcgagaattcttcatggaatgacgagaaacaactgcaagacatgtatttaagcaggaaatcttttgcttttgatagtgatgcccctggtgcaggaatgacagagaaaagaaaagtttttgagatggctttgagcacagccgacgcaacattccaaaatcttgactcctcagaaatctcgctcactgatgtgagtcactattttgactcagaccccaccaatctggtacaaaacctaaggaaggatgggaagaaacccagtgcatacattgctgacaccaccacagcaaatgcacaggtccgtacactttctgagactgtgcggcttgatgcacgaaccaagttattgaatcccagatggtatgagggaatgatgtccagcggatatgagggtgtacgtgaaatcgagaaaaggctaactaacacagttggctggagtgcaacatctggtcaagttgataactgggtttacgaagaggccaacacaacattcattcaggatgaggagatgttgaacagactcatgaacagcaacccaaattccttccggaagatggtgcagaccttcttggaggccaacggacgtggctattgggagacttcagaacagaacattgaaaagttgaggcagttgtactcggaagtcgaagacaaaatcgaaggaattgaccggtaa---------------------------------------------------------------------------------------------------------------------------------------------------------------------------------------------------------------------------------------------------------------------------------------------------------------------------------------------tcgccgcctcagacgtttaacaagacatacccttttgtatacacccaatgccaggccatccacgcgcgctcggtcgtcccctgccaggacacaccggcggcgcgtgtttgctacggcgcgcgcttgaatgttccacgccagttgtcg---gtgatgtcggctcggcacatcgagaggcgtgctccgatccctggcgaggctgcggagctggtctgcggcgattcgttgtggtgcgcggagggaagggtggtggaggagtttgcgatggagcagccgattccgccctatttgtttgcgtttgcggttggggagattgccttcagggaggtgggtcccaggacaagggtctatgcggagtcggtgccggcggtgctggactcggcggccagagagttcgcgggcacggaggatattattaggcaaggtgagaggttgtttggaccgtacgagtgggaacggttcgatttgttggtgttgcctccaagcttcccgtacggtggaatggagaatccgaggatagtgttcttgactccgacggtgattaagggcgacgctagtggcgcacaggtcgtggctcacgagcttgctcatagctggactggcaatttgatcacaaacaagaacagcgaacacttttggttgaatgagaattcaagtcaattgacactgaaacctttcttgagtttctgaaaacaaatatccctggaatagaaaacgacattgacttagaattgtggactgagggtgttggtatccctccagatgcctatgaacctgtgtccagtgtatatacaaaggttgtgtcggttgcaaatgaatttaacctgggtaggatgccaagggaggatgaagttgctgattggaaagggcaggaatgggagctctacttggagagcttgcccaaatctgttgaagcttcacaggtattg---------------------------------------------------------------------------------------------------------------------------------------------------------------------------------------------------------------------------------------------------------------------------------------------------tacaggcataggttgccaggaggcagccctctcacaagggttgcccaagttctggttgctgccttcaggaagagaaaagcctctttttctagcagtgagttaataggcttgtatgaggttcctggcaaacaatctgctataaagggtagtggaaagatagctcatactgaggatttcagatgtttggataaagcagcgctgcagctgaaggaagatggtgctgaaccaagtccttggaggctttgtactgtgactcaagtagaggaagtgaagatcctactgaaacttattccaataccggcgtgtacaataatgctcagtataatcttaacagagtttcttactctctcagtgcagcaggcatatacaatgaatacccatatgggtcgtctgaaacttcctgtaacatgcatgccagtgtttcctggtctcagcatatttctcatactgtccatctattactcagcgtttgttccaatgtcccgacgcatcactggtcatcctcatggtgcttctcagcttcagagggtaggaattggtctggcaatttcaattctagccgtggcatgggcaggtgttttcgaaaggtaccggagaaactatgctataaagcatggatacgagtctttattcttaaatcaaatgccgaacctaagtgcatactggttgctgatccaatattgcctgataggcattgctgaagtgttttgtatagtaggactgctggaattcctctacgaggaagctccagatgccatgaaaagcataggttcagcctacgctgctctggccggtggtttgggttgctttgcagcctccatactgaacagcattatcaaatccatcacggggaatccagagaaaagccagccctcatggctgtcccagaacattaatactggtagatttgattatttttactggctgcttacagttatgagtctaatcaatttctgcatttttctatattcggcacatagatcgggtgagtccaccactaccgtcgattggatggccgactccatcaacggtggatctctacgccacgtcgacctccacaccggaaccaacggctgggcctctccacctggtgaccttttttctctccgagccaagaactactttacaaagcgaacgaaatctccctccggcgattacttactctccccggccggtatggactggcttaaatccagtactaaactcgataacgtactcgctcgtccagataaccgcgtggcagcttcgcttcgaaaagcgcaagctcaagggaagtcactcaagagcttcattttcgctgtgaatctccaagtccctggtaaagaccatcacagtgcagttttttattttgccacggacgacgccgttcaacccggttcgctacttcaccggttcgttaacggcgacgacgcttttaggaaccaacggtttaaaatcgtgaaccggatagtgaaagggccgtggatcgtgaagaaagcggtgggaaatcacagtgcgtgcttgttggggaaggccttgacgtgcaattaccttagaggaccaaactactttgagattgacgtagatatcgggagctcggcgatcgctagcgccattttacacctcgcattgggatacgtgaccagcgtgacgatcgacatggggtttctcgtggaggcgcaggcagaggatgagttgcctgagaggttgctcggtgcggttagggtttgccagatggaaatgtcgtccgccaccgtggtggcacccattaggggcattctttctctgcaaagggcagctttagctcggaatcacagtgaaaagtggagaattggcttcagatccttcagtaccgaaggtgcaacttctgctgctactccacaacctccaccacctccccctcctcctgagaaaacccattttggtggcttgaaagatgaagaccgaatttttaccaacttatatgggttgcatgatccctttcttaaaggagccatgaaaagaggtgactggtacagaaccaaagatttagtacttaaaggtgctgattggattgttaatgaaatgaagaagtctggccttcgtggacgtggtggagctggtttcccatctggtctcaagtggtcttttatgccaaaagtatcggatggccgtccttcctatcttgttgtcaatgctgatgaaagtgaacctggaacttgtaaggacagggaaattatgcggcatgatccacacaagctattggagggttgtctgattgctggtgtgggaatgagggctactgctgcttatatctatataaggggcgaatatgtgaatgaacgtctaaaccttgaaaaggccagaaaagaagcttatgctgctggattattgggtaagaatgcttgtggatctggttacaattttgatgttcacatccattatggagccggtgcttatatttgtggtgaggaaactgcactcttggagagccttgaagggaaacaagggaagccaagattgaagcctccattcccagctaatgcaggtctatatggctgccccagcactgttaccaatgttgaaacagtagctgtttctcctaccattttaaggcgtggaccagagtggtttgccagctttgggaggaagaacaattcaggaacaaaattgttttgtgtgtccggacatgtgaacaagccttgcactgttgaagaggaaatgagtataccattgaaagagttgatagagagacattgtggaggtgttagaggtggatgggacaacttacttgcggtaattcctggtggttcttctgttcctttgttacccaagaacatatgtgatgatgttatgatggattatgatgcactcaaggcagtccagtcagggttggggactgcggctgtaattgtgatggataaatcaaccgacgttgtggatgcaattgccagactttcttacttctacaagcatgagagttgtgggcagtgcacaccatgcagggagggaactggatggctctggacggtcatggaaaggttgaaagttgggaatgcaaagttggaagaaattgacatgcttcaagagttgactaagcagattgaggggcacacaatctgcgcattgggtgatgctgctgcttggcccgtgcagggtctcataaggcattttaggccagagcttgaaagaaggatcagggagcgagcagagagggagttgctggaggttgctgcttaatcctcttcttcttcttcttccaaagccgtaaccctagccgacctttcgttgtcctcgacttgccgcgaggtcagcgaccttacactctcctcagtccagtcaaacatcgagtccctcatactcaagattgcccactcgataatctccggcaacggcttcgcctttgacgtcccttcgcgttccgccgccaaccagctctacgtccctgagctcgaccgcatcgttcttaaagacaagtcttctcttcgaccctacgccaacatctccaccgtccgtaagaccaccatcaccacccgcatcctccagctcatttaccagctctgcatgaagagcatccatgtcaccaagagagaccttttctacaccgatgtcaagctcttccaagaccagacccaatccgattccgttcttgacgacgtctcttgcatgctcgggtgcactcgttccagcctcaatgtcatcgccgccgagaaaggtgtggtcgtgggtcgcctaattttcagcgacaatggcgatatgatcgactgcaccaaaatgggcatgggcgggaaagccattcctcctaatattgacagagtaggggatatgcagagcgatgcactgttcatactcttggtcgaaaaggacgctgcttacattagattggccgaagatagattttacaatcggtttccatgcattatagttacggccaaagggcaaccagatgtggcaacaagattgttcttgaggaagatgaagaaggagttgaagcttcctgtgcttgctcttgtggatagtgatccttatgggttgaagattttatcggtttatggatgtgggtcaaagaacatgtcctacgatagtgcaaatttgacaacccctgatatcaaatggctggggattaggcctagcgatttggacaagtataagataccagagcaatgtaggctgccaatgacagagcaggatattaagactggaaaggatttgttggaggaggactttgtgaagaagaatccagggtgggttgaggagctgactttgatggtgaagaccaagcagaaggctgaaattcaagccttaagcacttttgggtttcagtatttgtctgaggtttatttgccactaaagttgcagcagagagattggttgtgaatgccagtcttcaaaacccctttcaatggctactccgtcaaattcagtcctttctacgagacccgcatcgccgtcgctaccgcccaaaactttggcatcctcggcaatggccgcctccacgttctcgacctctctcccacacccaattccccacccatctccgagctcgccgcctacgacaccgccgacggcgtctacgacgtctcttggtccgagtcccacgattccctcctcgtcgccgccatagccgatggctcagtcaagctctacgacgtcgcactcccgccctcctcaaaccccattcgctctctccatgagcacacccgtgaggtccagtccaccgattacaaccccgtccgtcgcgactccttcgtcagctcgtcttgggacgacaccatcaagctctggactttggaccgacccaccagcgtccgtaccttcaaagagcacgcttattgcgtctactccgccgtatggaacccccggcacgccgacgtgttcgcctccgcctctggagactgtacggttcgaatttgggatgttcgcgagccggcctccactatgatcatcccgggtcacgagtttgaaatcctgacctgcgattggaataagtacgacgattgcattatcgctacggcttcggtggacaagtccattaaggtgtgggatgtgagaaactacagaatacctatttcggtacttaacgggcacggatacgcggtgaggaggttgaagttctcgccgcatagaaggggcttgctgatgtcgtgctcttacgatatggcggtttgcttgtgggattacatggtggaggatgcgctcgttggacgatacgaccatcacacggaattcgctgttggggtggatatgagcgtgcttgttgagggacttcttgccagcactggctgggacgagcttgtttacgtttggcagcatgggactgacccaagagcgctagattttgtgcggacgaagctgaaagagaaagagaatgcggggaatctgagcgtctctgtgaaaatgtggaagaagcgagaggttttcgtgatgaattctatcattgggcttcatctaaacaacaaggagttctctgtgtgtttgagcttgatcaaagaattgctcaagcgcgattcgaaggacccaattttgttttcaaagcttgggtacattcagatgcagattggcgatttagaaggtgccaagagatcgttcaatcgggtcgaggggttgatggtagtaggaaggagagtaatttgtcgctgaacgaggtccaatttcagaacctcgtgaatagaaacaaggcattggtttacatggtgggcaaagactatgtatcggcggtgagtgagtacgagaaatgcattgagagggataatggcgacatattggctctaaataacaaagctctttgcttgatgtacttgcgggacttgtcggattcaatcaaggttttggaaagtgctctggaaagggttcctacggtggctttggatgagactgttgtagtgaatctgtgtagtatgtacgagttagcttatgttcatcactccgacactaagaggacgctcagtaactggattgctcgtgttgctcctgatgattttgattcatcttgtactcggatatgaaccactcaaggtggcgttttgtggttcttcagggataaaggttttgatgataagagcatccatgagatgttcaagaagtgcaagcgtcttgagggattgcaaagagaaagagcctctgaaaactggagttacttgaaaagcattggcattcaggagagaaagctaccttctgttgtgtcgaaatgccctaaaatccttactttaggtctacacgagaagcttgttcccacagttgaatgccttgccactcttggtacgaaacctcatgaagttgcttctgctattgctaaattccctcacatactgtcccatagtgttgaagagaagctctgtccgcttttggctttccttcaggcacttggtattcctgaaaagcagcttggcaagatgattttgctcaacccaaggcttatcagttacagcattgagacaaagctgactgacactgtggaatttcttgtcagtcttggtcttgctagagatgggatgataggcaaagtcctggtgaaaaacccttttattatgggttatagtgttgataaaaggctccgcccaacaacggagtttctgaaatcaataggtcttacagagttggaccttcagacagtggcaatgaacttccctgaagttttgtgtagagatgtggacaagattctgaaacccaatttttcttatctccacagatgtggtttcaatgatggtcaaatagcaactttagttgctggttatccccctattctcatcaagagtgttcataactccttggaacctagaatcaggtttttggtagaggtaatgggaagacggattgatgaagttgccaattttcctgactttttccggtatggattgaagaagagattagaaaggggtcgcatttattatgagacttatggatgccaaatgaatatcaatgacatggagatcgtcctgtccattatgaagaattctggatatagtgaaactgttaataatccagagagtgcagaggtaatttttatcaacacttgtgctattagggacaatgcagaacagagggtttggcagcgacttaactacttttggtttcttaagaggctttggaagagtaatgttgctagtgggaggtcgcagtccatgcgccctccaaaagttgttgtgttaggatgtatggctgagaggttaaaggacaggatactagatgcagacaaaatggttgatgtagtctgtggtcctgatgcataccgagatttgccacgattgctagaagaggtagattatggtcagaaagggatcaatactcttctttcacttgaagagacttatgctgatattagtccagttagaatctctaaaaattcagtaactgcatttgtgtcagtgatgaggggttgcaataatatgtgctcgttttgcattgttcctttcactagaggcagagaacgatcacgtccagttgaatcaatagtgagggaagtggccgagctttggaaagaaggtgtgaaagaggtaacacttcttggccagaatgtaaacagctacaatgacacatccgggaaagaagatgaagttgaaccaggatctaattggagattaagcgaaggcttttccagtgtatccaaggtgaaaaaaatgggtttacgatttgctgatctcttacatcgactttcaagagaatttccagatatgagattcagatacacatcgccacaccctaaagatttccctgatgaattcctgtatttgatgcgagatagacataatatatgcaaatgtgtccatttacctgcacaaacggggagtacaacagtgctggaaagaatgcgtcggggatacaccagggaggcatacttggaacttgtgcaaaaggttcggagaattattccagatgtggggatgagcagtgatttcatatgtggtatggagcctttgtggaaacttttgtatttgctggagcctgctcccgtttcattaattgtgacagcagtaggtgtgacgtttggatctgcatttcgtgctctaaactatggaaaagaaatggagcgaaatcgcgacctgtcagaggcatccattgttttagatcagtcccaagcactcatgatccctgtaatgagttcttttagtttgcttttgatgttttacctgttctcttctgtgtcgcaacttctcactgcatttacagccattgcctctgcgtcatcccttttcttctgcctagctccttatgtagcctatttgaaggcacagtatgggttggctgatccatttgtgtcacggtgctgttcaaaatcaattacacgaatccaggggctgttgttattgttatgttgtggtttagtagctgcttggcttgtctctgggcattggatattaaacaatttattgggcatctctatatgtattgcctttgtgagccatgtgcgtcttccaaacattaaaatatgtgcaatgctccttgtttgtttgtttgtttatgacatattctgggttttcttctctgagagattttttggggcgaatgtcatggtatcagttgcaacacaacaagcaacaaatcctgttcacactgttgctactagttttagccttcctgggatacaaatgataacgaaaaagctggagttgccagtgaagattgtttttcccagaaacttgttgggtggagtaactcctggagaaagtgcatctgacttcatgatgcttggtcttggtgacatggcaattccagccatgcttctggccttagtcctctgttttgatcatcaaaagagcagggatccagtaaatctcttagatatacatccctcaaaggggcataagtacatttggtatgctctccctggatatgccattggactggttactgctttagcagccggtgttttgactcactcacctcaacctgctcttctttatctggtgatgaaactcgcgggactgaaatccgttgaaaacgctcacgacgagtcggtttgggcggccgcgtgggtcccggcgacagacgctagatccgccttgttgctcactggttcactcgacgagactgtgaagctatggaaacccgacgacctcctcctccagcgcaccaacaccggccactgccttggtgtcgcttccgtcgccgctcacccctccggccacattgctgcttcctcctccctcgacagctttgttcgtgtattcgacgttgacaccaacgccaccattgccactctcgaagccccaccctccgaggtctggcaattacgcttcgatcccaagggcaccattcttgcagttgctggtgggagtagtgcctcagtcaagctttgggatactgccacatggaatctggttgctaccctttcaattcctcgtccagaaggaccaaagccatctgataaaagcagcagcaagaaatttgtgctttctgttgcttggagtcctgatgggagacgtcttgcttgtggctcaatggacggaaccatttctgtttttgatgtagctcgcgccaagtttctacaccacctcgaaggtcatttcatgcctgtgcgaactctcgcgtattcacctgctgaaccccggctactcttttcagccgcagatgatgctcatgtgcacatgtacgatgccgaaggcaagaccctggttggggcaatgtcaggtcattcaagctgggttctgagtgtggatgttagcccagatggggctgctattgctacaggctcaagtgacagaactgtgcggctctgggatctcaatatgagggctgctgtacagacaatgagcaaccacacagaccaagtatggggagtgacctttctaccaggaggagggactggtcgacttgccagtgtttcggatgacaagagcatatcgctctatgactactcttgaaacattcagaggacttatacatcggccggtgacctactaactctagattataatgcagaaagcgagtaccggatgttcccgggagaagaaatcactattgctaaaggctacttgagcataattgaatctctggcctctgttctgccaccgggtttaatccaactaggccgaaaggttacacaaattgaatggcggccagagactttgaagctacgcttctgtgatgggtcggtgatgtttgctgatcatgtcattgttacagtatctctgggggtacttaaagctggaattcgacaggactcgggtatgttcaaccctcctctgccttctttcaagactgaggcaatctcaaggctcggttttggcgttgttaacaagttgtttctgcaactgagctccatgg---ccattggcgactccgtaagcccatcaaacacccgcgtgggctggattggaaccggagtcatggggcaatccatgtgtggccatcttctcaattccggttttaccctcaccgtcttcaaccgcacaatctccaaggcacaacctcttatcgaccgcggggcccacctcgctgaatcccccttcgccgtcgcttcccaatccgatgtcgtcttctctatcgtcggctatccttccgacgtccgctccgttcttctggacccaacctctggcgctctcgccggccttcgtcctggtggagtccttgtcgatatgaccacctcggaaccctccctcgcagtcgagatagccagcgccgcagccgccaaggactgtgcttcaatcgacgcgccagtctccggcggcgaccgtggagccaaaaatggaactttggccatctttgccggaggcgacgaatctcaagttcgccgcttaaaccctctgttttcactcatgggtaaggtcaactacatgggttcaccaggcagaggacagtttgcgaagctagcgaaccagataaccatagcttcgaccatggtgggactagtggagggcatggtttacgcttacaaggctggtctcgatgtgggtttgtatctaaatgcaatatcaaccggtgcggctgggtccaaatcactggatttatatggtggtaggattatgagccgggacttcgaaccagggttctttgtgaatcacttcgtgaaagatttggggatttgtttgaaggagtgccagaacatgggacttgctcttcctgggttggctttggctcagcagctttatgtctccctcaaggctcatggggaggggaatttgggtacccaagctcttattctggctctggagcggcttaacaatgtgtcccttcgaccgtcaatggaccctccaccacccaagagctggagcatccacacccgacccgagatcatccagaagtacgagattctggagcgcgtgggctccggggcctacgccgacgtgtaccgggcccggcgcctttccgataacctcatcgtcgcactcaaggaggtccacgactaccagtccgcctttcgcgagatcgagtccctccagatcctccacaattccccaaacgtcgtcgtcttgcacgagtacttctggcgggaggatgaggacgccgtgctagtgttggagttcctcaggactgacctggcttccgtcatcaaagatgccaagaagagggaaggtggtgggataggtgtaggcgagctcaagagatggatgctccagattctctccggggtcgacgcgtgtcatcggaatatgatcgttcatcgggatttaaagccctgcaacttgctgatctccgacgaaggagtgctcaagctggccgattttgggcag----gtggtgctatggttgtttcagctgaggatcttgtggcatcgcggaagggattgtcatctgagattatcaaccctgatgagaaaatggctgctgtaactggattttccccttcaaagcacagtgatttgtcttggtcaccagaatctggggattcgttccctgctgagaacctttcaaggttggatgtgaggtcaccagatagattggtgggggagctgtattttcttgatgatacaatcacattgacgccggggtaactgtcgagggcccctgctgaagtgttgggaagaagtagccatgggacttcttatagggctactttggagaatgggatgttcttgacagtaaaatggctgagagaaggggtggctaaacagaaaaaggaatttggcaaggaggctaaaaaatttgcaaacatcagacatccaaatgtggtgggtctgagaggtgctgttccacatggtaaccttaaagcaaca---gtattgctagatgggcctgatctgaatgctcgcgtggctgattattgcctcaaccgcctcatgacacaagctggcaccattgaacagagtcttgatgctggtgtcttgggctaccgctcaccagagttggctgcttcaaagaagccacttccctcattcaagtctgatgtttatgcttttggagtgatagtgttggagcttttaactggaaggcgtgcccgtgatgtgatttctggtgaggacggaggggtt---ttgacagattgggtgcggttgagggtatcagaaggtcgtggctcggactgctttgatgctgcattgatgcaggaagtggggaatccagcagctgagaagggaatgaaggagatccttggaatcgctttacaatgcataagatctgtttctgagaggccaggtagcaagactgtatatgaggatctctcatctatatagaaggttcagaaggagcagtggcatcaatataaacggcctcccagtgaacaagaatactctgatgaggttgaaattggttctaatatagaaccctcaggagaggagcttgctgacctgtcacaagcatgcagaaaactgtgggaacttgatacaaaccgtttggtacctggaaaggactatgaaattgattgtggagaagggaagaaggtcttccaaacagaagatgttgcccaaggatgcttatttaggtggctgaacgaagatgtattcagaagacccactttttctcgtttctgttctcttctggataactataacccaaatgcaggatccaaagaagttgtcacatctgaagagaagcaagagcaagttgcattcatggaagaaatcagcagaactgcacccattaagtacctccacaagtacctctcatctaagggcattgtatctgaaaactttcaagattttaagagagtgatgactagtctctggtttgatctctatggccgaggtggtacatcctattcctcctcagcttttgaacatgtattcgttggagaagttaagcaacatggtgagcaggaggtttctggcttccataattggcttcagatggtggggagcctcgttcaatatggcctattgatggtttgatgcaatctgtatcaacccaaagcactcttcgatgcctctcacggatgcttgatgaggcaatccatgctgatgttaccatcaacacagctgatggcaatttaagggctcacagagcaattctgtctgcaagttctcctgtgttccaaagcatgttttatcacgacctcaaggagaaagagtcttccacaatccacatagaagacatgtcaagagaatcttgtgtggcacttctctgttacttgtatggaaccattaaacaagaggatttctggaagcaccgacttgcgcttcttggagcggcaaacaaatacgacataacagacctaaaagatgcttgcgaggaaagccttttggaagacatcaactcggggaatgtccttgagaggctgcaagaggcatggctgtaccagctgaacaagctgaagaaaggatgcttaatgtacttgttcgaattcggcaagatatacgatgtcaaagacgaaatcaacttctttttcaggcatgcagacagggatcttatgctggagatgtttcaagaagtgctcacagtttggaagccagtgtgagagatgctacaccgagcccgaaccttgcctagggtttctccaaagggagactttctcaacagagataatcgagagcatatcaccggaggatcttcagccgacggtgaaaatgtgtgtggactgtctccagtcgccgtcggtcgctgtgaagcgatccgctgcggcgaagctaagattatttgcgaagaacagggccgataaccgcgttctgattggcgagtccggtgcggtacctgctctgattcctctgcttcgttgcagcgatccgtggactcaagaacacgccgtcacggccctactgaatctctctctacacgaggtaaacaaggcgctgataacgaatgccggagcgataaagtcactggtctatgttcttaagactggcaccgagatttctaaacagaacgcagcttgtgcgcttctaagcctggctttagttgaggaaaacaagagctcaataggggcttgtggggctatcccgccgttggtttcgttgttgctgactggatctacaaggggaaagaaggacgctttgacgacactgtacaagctctgctccataaagccgaacaaggaaagggcggtaagtgctggtgctgtgaagcccctggtggctttggtggcggagcaagggacggggctagcagagaaagcaatggtgatcctgagcagcttggctgcgattgaggaagggaaagatgctattgtggaagaaggtgggattgcggcgcttgtggaagccattgaagatggttcggtgaaagggagggaattcgcggtgttgacgctgctgcaactgtgtgctgacagtgtgaggaacagaggttttctggtgagggagggtgggattcctccattggttgctctttcgcagactggaagtgttcgagctaagcacaagtcttcatccaaaagctatatctgggtcaatcccagtagccccagagcttcacagcttcgacggaaatcctatgattccaggtacactaatctagttagagtagctgaggctttgaactcctgtaatccaactgaggatgatgttttcaatattttgggcgttttaggtgataaaatagtagaacaagatgctgttgtcattctcaataatatgttgaatccagacaatgcactgcttgctcttaagttctttcaaagtaaaatgaaggttaagagggaggtcgttctttacaacgtaaccttaaaagtgtttaggaagtgtaaggatatggatagagcagagaagctgtttgctgaattaatcgatagaggtattaaacccgataacgtaactttttcgactttgattagttgtgctaggatatcttcttcccctgatagggctgtggaggtgtttgagaaaatgcccagttttggttgtgatccagatgaagtgaccttctctgcaatgattgatgcctatgggcgtgctggtaatgttgacatggctttcagcttgtatgaccgtgctagaactgagaaatggcgcattgatcctgtgacattctctactttgattaaagttcacgggcaatcggggaattttgatgggtgtttgaatgtttatgaggagatgaaagctataggggctaagcctaacttggttatttataacacgttattggatgctatgggtagagctaagagaccttggcaggccaagaagatttaccaagagatgagtgacaatggatttatgccaaattggataacctatgcatctctcttacgggccttttgtagatctcgatatggtgatgatgctcttaacgtgtatagagagatgaaggagaaggggctggaattgaatgtgattctctacaatacacttttagcaatgtgtgctgatatcggttatgctgctgaagctattgagatctttgaagacttgaagaattccagcactgagcctgacagttggacattttcatcaatgattactgtgtattcatgttgtgggaaagtctctgaagctgaggccgtgttcaatgagatgacggaagcgggttttgagcctaatatatttattttgacctcacttatccaatgctatgggaaagtaaagcgtactaatgatgttgtgacgacattcaatcaactcttagagctaggaataactccagatgaacgtttctgtggttgtctcctgaacgtaatgacccaaaccgcagaggaagaacttagtaggctttccgattgcattgaaagggcttctccaaagcttgggcatgtggtaaaacttttgctagaggagggtgatgggagtgagaattttaagagggaagcctttgagcttcttggttcaattggttctgatgtaaagaaggcttactgcaattgcttgattgatctatgtgtgaacctcaatatgctacaaaaagcatgtgagctactggaactggggcttacactagagatatacacagatatacagtccaggtctccaacccagtggtctctttatctgaagggtctatctcttggggcagctcttactgcattacatgtttggataaatgacttgtccaaggctttggaatctgcggaggagtttccaccattgcttgggatcaatactggacatgggaaacacaagtactctgacaaaggtttggctaccgtgttcgagtcacatttgaaggaattaaatgctccgttccatgaagctcctgatcaagttggctggtttttgactacaaatgttgcagctaaatcgtggttggaatctagaagttcgtctcaattggttactgccgaacaacaaaaggaagaaagcttacttgctgggagagggatcatgttctatcgtgcattagaagcagttccttttcagggtaatggagataagatcaaacttccgccttcttgcttcacagagttgtctgatcaaggagcatttgataagggacccctgtattttcaactgactctaactcatcataaggtaaatggtcggactactcattcgggggttttggaattcactgcagatgaaggtaccgttggggttcctcctcatgtgtggcagaacttattcccaacaaatacaccaaatattagtttgattgaagttcgttatgtctggctgccgaaaggaacttatgcaaaacttcaacctgatcagtttggcttttctgacttgcccaatcataaggctatacttgagacaagcctaagacagcatgccaccctttctgaagatgacatatttacagttaattatggggaactgatatacaagttacgggtccttgaactaaaaccctcttcaagtgtgtctgttctagaaactgatattgaagttgacatagttggtcctgattcatctctggagaggacagagcagaatgtcctaacgccactcacatttggaaaaccagaatctggaatagttgatgaaggaaattacatgtattacaagttctcgatggataatgatacttgggaaaaagttgtttctgagggtgctcacattgaagtaagggtagaagcagagacagatggtggtgatactgatctttacatttccaagcatcctctcctattcccaacccggcaccagcatgaatggtcttcccatgacattggtttgaaggccttgatccttagctctaaagataagagctttggactaggtaattacactgttggcatttatggctttaagggaagaattaactaccatatatctgtcagtgttcaggatggccatcatagtaaagtaggtcaacaggctgcatcttcctcatcatctatggagatagatactgtagaatgtaagaactgcaagcatcatatacccaatcgaactatagcactgcatgaagcctattgtagccgacataatgttgtttgtcagcatgctggctgtggagttgtgcttagggttggagaagccaagaaccatgtgcattgtgacaaatgtggacaagcctttcagcaagaggaaatagaaaagcacatgaaggtgttccatgagccacttcactgctcctgcggtacagtccttgagaagaatgagatggtacaacaccaatcatcattttgtcccttgcgacttgttgtatgtagattttgtggggacatggttcaagctggaaattcagctatggatgttcgggatagaataagaggattatctgagcatgaaagcgtttgtgggtcaaggactgctccatgtgattcatgtgggcgttctgtcatgttgaaggagatggacattcatcagattgctgttcatcaaaagaacgggcataatcttataaatcttataagcaaccgctgcttcgcagtgtttgtgttctcagtgctcatatttacggtgattgccatcacctaccaaccctcagatccatggttggagtcagctcccgccatgaccgaactcttcacccaacgcgagaacgccaccttcaagagcgacatctccatcctcaaaaccgggagaggatgtatcctggaggtttcggaataagaaagagaattcttggaggaagtacagggattttaggagatttaagtttggatttgacgataattgttcgtataaagtggtgcacgcaagtggttggcattcgggtatcaatgcacgtcgctctagagacgaggagataaacgacaccatcccaagtttgggatcggagatgaactttaggaaagggaggtacttgtactattctcgtggcggtgattattgtaagggaatgaaccattacatgtggagtttcttgtgtggattgggtgaggctatgtatttgaatagaacatttgttatggatttgagtatatgcttgtctgcaacttataatcctactaataaagacgaggaggggaaggattttcggtactattttgattttgagcatcttaaggaggtggcctcaatcgttgaggagggtgaatttctaagagactggaagaaatgggatcgtggccataagaggaaagtgccgcttaggaaggttgtgagctataagaccacaccaatgcaactgaaaaaagataggagtgccattctatggaggcagtttgatgctccagagcctgagaattactggtacagagtttgtgaaggacaagctgctaagtatattcagagaccatggcatgctttgtggaaatcaaagagattaatgaatattgttacagatatcagtggcaaaatggactgggattttgatgctgttcatgtggttcgaggagagaaggcacagaataaggagctgtggccgcatctggattatgatacatccccagatatgctccttcagaagcttaaagggatgattcaacctaggaggaatctgtatgtagccaccaatgaacctttctataattactttgataaattacggtctcagtacaaggttcatttgcttgatgattacaaggaattgtggggaagtacaagtgaatggtacaatgagactaagcttttaaacaatggtcgagctgttgaatttgatgggtacatgagggttgcggttgatactgaggtcttttacagggcaaagaaacgcgtggaaacattctataatttgacaaaagattgcaaggatggaattaatacttgctgaaacccacaggacgacgctactttttccctccctgaaatc---atcttccgatcgtcttcttcgtcttcctcaccctcgcagtcctcatcagaaaacgaagatgtttccactttacaccctaaccccaacgcaattaccaccaaaaacccatcacacccacctctctatatcagcccggagccacacatctcgaaccagttctataccttcaacccggagtcacacggtctgatgattcgctgcctcctcgagcgccgcctggccaccccactcgagatccgcaccgctacgccgcgacccgtgctcaagtcctggcgcgctgtttggaaggaccgcaacgaggacacggcttacctaaccgcttggaagcggatccaggacaagctcgccgtacatgtcgaccaaaatggtaatgaatttctctgctttaagaacaacaaccagcaattcgtttcccatattaaccagtggcaggacattgtcatgagctaccacagcgataccgatttgaagcatttagctcttaaggataccattgatagaattaagcaggtgtggaccgtaggtgctaagttttatggcatacctgaaagttacattagggtctgtgttgctgcctgccctctttgctcttcagcctcctctggggcagctggtaggagtaaaagacgtagatttgagtataccgagtcttttgatgtgcctgcaaaagaagtgcctcataggcttcaacaattggctgccaagcacaaggttgtgctttgcattaggcagaaatatattaggtataagccctttatggctgaggtcaaggactatgcttgtcatagggcaggcgaaccggctgccaagaagtccaaaattttgaagagagaaccttatgcatccaagcgttgcgggtgcggattccgtattcgagccattgttcccattgcaaattacaacgataaggacaagacttttgtctatcaagaggaagggatggccgtgtttaaattgtatgctgttcattctggacatgagccaggacccttggatggaaatgccaggattatgcatcgggttgtggggcacaagggaggttttttgatggatcaggagacagtttatggggtgagtgaggaaatggagaatgagggctttggattgcttgggaaggaagaagggaatttgcatttttctattttgcagcaggtgcaggaattgagaggtgaagttgggttgttagaagcgaaaattgccaaagtcccaagagaactgttgggttcagtgtctcaagaattgtttgatattgtgaataaagttagacatttgagggaggagtgttcaaagccgcttgggttgctccaggacaagcctcagtcggatgatgtgttggttggggaggatgaattggcacattggagtgatcatcaccatgaacgaatatatggggatggtaaggatgctgaattgattgaggacgatgaagatagttttgggagaactcttcgagatgttgttccttgggaccaaatgagaacagattgtaggaatcaaaaagatctcatgaatgagacttgtaaatctgaaaagtggttaaaatgcagtaattttgacgagaagagtattcttgattgtgaggatacaaagctaaccaagcccctaagacacgatgagagtatagttgcagatgtaggtcttgttggtatacaggttgatagtttctatcaggataattcaaaatggtatgattccccatgtggattggactctggcgctga------ggatagtggattcaggcatggggagattgtgtaattccgtcctgatcagtttacgtacaacactttggtcaatggtttgtgcaagacggggcatgttaagcatgctttagagatcatggatctaatgcttcaggagggattcgatctggatatttttacttacaactcgttgatttctggactttgtaaatcaggtgaagttaaagaggcagtggaaattctggaccagatggtttcaagggactgtgccccaaatactatcacatataatactctgattagcaccttgtgcaaggagaaccaagttaaagaggcaactgaactggctcgtgttctcacaagcaagggaattttacctgatgtttgtacgttcaattctctgattcaaggtctctgcttgatgagtaatcacaagtatgctatggaactgtttgaggaaatgaagaataaagggatccgacctgatgagtttacttacaacatgttaattgacagctactgttctagagggagactgaaggaagctttgaacctactgaaagaaatggagtcaaatggttgtgctcgaaatgtggttgtatacaatactttgattgatggattgtgcaaaaataagaggattgaagaagcggaagagatttttgatcagatggaactccaagggatttcaagaaatgcagtgacttacaacaccctcattgatggcctttgtcagagcagaagggtggaggaagcttcacagctcatggatcagatgataatggaaggcttgaaacccgacaagttcacttacaattccttgctcacgtacttttgcagggctggggatattacaaaggcagcagatattgtccagactatggcttcaaatgggtgtgaatcggatattgtcacgtatggcaccatcattggggggctgtgtaaagcaggtagaattgaggttgcaagtaggctccttagaagtgttcaaatgaaaggaatggtcttgactccgcatgcttataaccctgtaatacaagcactattcaagcgcaaaagaacaaaagaagccatgaggctttttagagaaatgatagagaacgctgaacctccagatgctgtatcacataagatagtctttcgtgggctctgtaatggtggaggaccaatcggagaagctgttgactttacggttgaaatgatggagaagggatttttaccggaattctcgtcatttgttctgctggctgaaggactttgtgctttatccatggaggaaaccctagttaaacttgttcatatgatcatgaaaaaagcagagttgtcggccaatgaagtttccatgattagtggttttctcaagatcaataaatttcgtgacgcattggccacacttggtggtattctgaatagccgaaagcccaggaaagctaactcctacacctcagacgagttccccgttgatgaaaccttcttggagaatttcggccccaaagagaaagaaactgaggatgaagctcgaagacgcaactgggtcgagcgtggctgggctccatgggaagaaatcctctccccagaagctgattttgccaggaagagcttgaacgaaggcgaggaagtgccgcttcagtcccctgaagccattgaagcgtttagaatgttgagaccgagttacgtaaagaagaaaatagcggagatgggtctaaccgaggacgagtactacaggaaacagtttgagattaagggtgagataccggagccattaaagaccgtgtgggcgggaccgttcgttgtgaggcacttgccgccgagagattggccaccgaggggctgggaagttgataggaaggagctggagtttataagagaagcgcataagttgcaggcggagagagtgagtttggataagttagaaagtgaggtgagaacggatacggatactgtgtgtttggataggtacaaaatgttcttgaagcagtataaggaatgggttgccgcaaacaaggataggttggaagaagaatcttataaggtt----------------------acgaaaaagaa-----------------------tgtggttgccacttc-----------------------------------------------------------------aaataataaacaggtttcaactgagaccagaaaatccatgaacaaagggaaccaaggtaatcctaaaaagaagaaagctggaagagttgtttctctagctgaggctgccaaaggatcaattgttttccagcaggggaaaccatgctcatgtcaagctcgtcaacacaaactggtgagcaattgcttatcttgtggcaagatagtatgtgaacaagaaggagagggtccttgcaatttttgtggtgcccttgtgctgagagaagggagcacttatgctggtttggatgaaactatgcctcttacatcagatgccgaagcagctgctgaagcttatgcaaagagacttgttgattatgacagaaactctgcagcacgtacaacagttattgatgaccaaagtgactactatgagattgagggaaacagctggttgtcaatggaggaaaaggaactcttaagaaaaaagcaagaggagattgaagaagctgagagggcaaaacgaaataaagtgattgtgacatttgacttggttggccgcaaggtttttggagaaatggagaaagtcttgaattatatggctgaggatggggtggttcccaatgttgtaacctacaatgctgtgatggccatttacttggagcaagggcaagctgctaaggcccttaatgttcttgaggagattcaagagaaaggcctcaccccatctcctgtgtcctattctacagctttgttggcatatcgaagaatggaagatgggaatggagctttaaagttcttcattggcatccgagaaaagtatcatcaaggggagataggtaaggatgctgatgaagattgggaaaatgagtttgttaagattgaaaactttacagtcagggtttgctaccaagtgatgcggtgctggcttgtgaaggatgatgatttgaacaccaaggtgttgaaacttctcatagaaatggataatgctggcgttccacttggtagtgccgaacatgagcgccttatatgggcttgtacccgtggagaacattatattgtagcaaaagaattgtataataggctaagagaaagacgttttgagataagattatctgtgtgcaaccatgctatttggttgatgggaaaagctaaaaagtggtggacagctttggagatctatgaggatttgttggacaaggggccaaggccaaataatatgtcatatgaactaatagtgtctcacttcaacgttcttctaactgcagctaggaaaagaaggatttggaaatggggagtaagattgctcaacaagatggaagagaaaggcctaaaacctggaaataaggaatggaatgcagttcttattgcctgttccaaggcttcacaaacttctgctgctgtgcagatttttaggagaatggttgaaaagggtcaaaaacctacaatcatttcctatggggcattgcttagcgcccttgaaaaggggaaactctacgatgaggctcgccgtgtctgggatcatatgattaaggtgggtgtgagaccaaacttgtatgcctacacaattatggcctctgttttctctggacaaggaaagtttaatatggttgataccgtcattcatgagatggtttcaacaggtgttgagccaacagtcgtcacatacaatgcaattattagtgcctgtgcagtgaatgctatgagcactgcagcatacgactggtttcaccgcatgaaagttcataacatttctccaaacgaagtttcttatgaaatgctaattgaggcgctagcaaaggattgtaaaccaaggcttgcatttgaggtgtatttgagggctcaaaatgagggcattcgcctctcctcaaaggaggatcaagatgactctcctggaatggctcaggccttccacatatcttccagcactgcttctgccatttcgatatgcatagcgtttgcagctctcactcttccgttgtttatgtcgtccctagggcagggcttggccttgaagacaaagttgttgtcgtatgcaacgctactgtttgggttttatatggcttggaatattggagccaacgacgttgctaacgccatggggacttcagtgggttctggagcattgacacttcggcaggctgtaataacggctgcggtgttggaattctcaggtgccttgttgatggggacgcacgtgaccggcacaatgcaaaagggtattcttgttgctaatgtgtttcagggaaaggatactctgctttttgccggtttgctctcctctctagccgctgctggtacttggctgcaggttgaatgtaatgtttcatatgatttctcatcagatgaaaaaccattgttggaggataaaatagtctctgtgcttggttgtatggtttccctcctgaacaacgggagggaagacgttctttctggaagatcttccattatgaattcctttagtgctgcagatgcaagtgtaatggatgatgagcttcctccacttgccactttcaggcgtgagatgaaacggtgttgtgagagcttgcatgttgcccttgagaactatttgatgcctggtgatgatcggagtttggatgtttggaggaaacttcagagacttaagaatgtctgctatgattccggttttcctcgtgaagaggattatcccagccagatgctgtttgcaaattggactcctgtgtacttgtctacttctaaagaagaattgggatccaattctgaggttgctttctggacgggtggccaggtaactgaagaaggtctgaagtggttagtgaagagaggatataaaaccatagttgatctacgagcagagaatgtgaaagataacttttaccaagaagccttaaatgaggctattgcatctgggaatattgaattggtcaaaattccagttgaagttgggacttcaccttcaatggagcaggttgagaagtttgcatctttagtttctgattgcagcaggaggcctgtctatctccatagtaaggaaggaatttggagaacttctgccatggtttccagatggaggcagtacatgactcgc------------------------------------------------------------------------------------------------------------------------------------------------------------------------------------------------------------------------------------------------------------------------ccacctactaccctgaagctcaacaagtacagctcgcgcatcactgaacccaagtcgcagggtgggtctcaggccattcttcacggcgtgggtctctcggaagacgatttgagtaagccccagattgggatatcgtcggtttggtacgaagggaacacttgcaatatgcacctattgaagctctctgaggctgtgaaagaaggggttagagaagctggcatggttgggttcaggttcaacactattggggtcagtgatgctatctctatggggactagagggatgtgctatagcttgcagtctagggacttgattgctgatagtattgagactgttatgagtgctcagtggtatgatggcaatatttccattcctggttgtgacaaaaatatgccaggtacaatcatggcaatgggccggcttaatcgaccaagtatcatgatatatggtggaactatcaagtatggagaatatgttggcggatccataagtgatgagcagaggaagaatgtagtccttaactcttgtcctggggcaggggcttgtggtggaatgtatactgcaaacacaatggcctctgccattgaagctatgggaatgtctcttccacacagctcttcaacacctgctgaagacccattgaagttggatgagtgccgtttagctggaaagtatcttctggaattgttaaaaatggacttaaaacctcgggacattattactccaaaatccctacgtaatgcaatggttattgtcatggcactgggtgggtctaccaatgctgtattacatttgattgctattgcaagatccgttggtgtggaattgactcttgatgactttcagaaagttagcgatcaggtcccctttcttgcagatctcaagccaagtgggaaatatgtcatggaggacgtccacaagatttttaagagaaaagttgtggttattagaggagagggacctaagggagggcctggcatgcctgaaatgttgacgccaactagtgcaataatgggagcaggtctagggaaggatgttgcattgttgacagatggtaggttttcaggtggttcacatggatttgttgtaggccacatatgtcccgaagctcagatggatcctctctcggctttgcgcgacttcaccatccgaagcgagctagatcagatcgtccgagtcaacgacgagttccgcttcggctccgactatagcttcccttgctcggcggagaccgcctatcgctctaagcaaggcaatctctatacccttgaaactctcgtttattacatcaaaaaccaccacgtcaagcacaccgattacctccagaacgctcgcacacaggggatccctctcgtcaccttcactgatcgaaagcctctccttgattatctcaccggcaaggtctcaacttccgattctatcgaattcaaggaaaacgagaccgtcgaccacattacgctgattagaaatggcgaacggccattgaaggatcgtgaggctttgttggaatgcaaagggaggaatttctacagagttctgacggcttcgacaagacgcgaggaggaacgacagcgtttggagtcgcagcagaggaaggacgggttggttgctaagagtaggctaatgggtgcggacgagaggggtctgggagggtacggagacgagttgggatacgatcctacgcccaaagccaaaatgcatctgaagggtagcaaaattggagaaggcgtgcccataattctggtgccgagcgcgttccagacgctgattactatttacaatgtgaaggaattcttggaggatggagtttttatacccactgatgtaaaggtgaagcagatgaagggtgcgaagccagactgtgtgactgtgcagaagaagttcagcagagatagggatagagtggtgactgcttatgaggtgcgggacaagcccactgctttgaaggcggaagattgggacagggtcgtggcggtttttgtgttgggcaaagagtggcagttcaaggattggcctttcaaagaccatgttgagattttcaacaaaattatggggtttttcatgcgttttgaagatgacagtgttgagtcagctaagaatgtgaagcagtggaatgtgaagataatctcgatcggtggacgcaaggggtttgataagcagatatggcaggttgctgaatatagaaaagatggcaacccatctattacctttaagtatcacagtcgtgatggggaagaaggttacccaggagatgtttcactgactgcaacttacacactcacatcaagcacgacaatgaggcttgacatggaagcagtgcctgaaaacaagcccactccaatcaatttagctcagcatacctactggaacttagctggtcacaactcaggggacatacttgaccattcaattcagatatgggcaaaccacgttacccctgtggacgagaacactatcccaaccggtgaaatcatgcccgttaaaggcactccttttgacttcacaaccgagaagagaatcggccatgatatcaaggaggttggcatgggatacgaccacaactacgtgcttgactgtggtgaagaaaaattgggtttgaaacatgctgcgaaagtgagggatccttcaagttcaagggtgctgaacttgtggacaactgcccctggaatgcagttttacactgcaaactatgtcaatgggattaccggtaaaggaggtgctatttacaacaagcacgcgggtctatgtttggagacgcagggattccctaacgcgatcaaccagccaaacttcccctctgttgttgttgaacctggtgagaagtacaaacacaccatgttgttcgagttttcaatggacactttactcaaaacacataataagcttcagttcttgcatccactccatgggttttcagagaaagtgagcaattcaatacctccaaggcttcaaaatcaggatcttagaattggaattaagaagtctcatccgaaatggggcaagaatgcttgtgtcaaggctagtagtagtgcgcttctggagctcgtgccagaaaccaagaaggagaatcttgattttgagcttcccttgtatgacccatcaaagggtctggtagcggaccttgcagttgttggaggcggtcccgcgggccttgctgtggcacagcaagtttccgaagcagggctatcagtttgctcgattgacccgtctcccaaattaatttggcccaataattatggcgtttgggtggatgaatttgaggcaatggatttgcttgattgccttgatactacctggtctggtgctgtagtgttcatagatgatgaatccaaaaagaacctcggtaggccttatgggagggttaacagaaaacagctcaagtcgaaaatgctgcaaaaatgcatatcaaatggtgttaagtttcaccaatctaaagttgttaaagtcattcatgaggaggccaaatctcttttgatttgcagtgatggagtaacaattcaggctgctgtggttcttgatgcaactggtttctccagatgccttgtgcagtatgataagccatataatccaggttaccaagtggcttatgggattttggctgaggttgaagaacacccatttgatgtagacaagatgcttttcatggactggagagattcacatctcaaaaacaatatggagctaaaagagaaaaatagcagaattcctacatttttgtatgcaatgcccttttcgtccaacaggatatttcttgaagaaacatctcttgtagctaggcctggactacctatgaaggagatccaggaaaggatggtggctagattaaggcacttgggcataaaagttaagagcattgaagaagatgagcattgtgtcattccaatgggcgggcccctgcctgtgctccctcaaagagttgttggaattggtggcacagctggaatggtgcacccttcgactggttatatggtagcaagaactttggcagcggctcctattgttgcaagctccatagttcaataccttggttctgatagaggtcttccaggaaatcaactatctgcacaagtttggagagatttatggcccattgaaaggaggagacaaagagagttcttctgttttggcatggatattctgcttaagcttgatttggaaggcacgcggaggtttttcgacgcattctttgatttagaaccccattactggcatggattcttgtcatctcggctgtttcttcctgagcttatattttttgggctttcactattctctcatgcatctaatacttctaggatagagatcatggcaaagggaactcttcctctggtaaacatgatcaacaatttgatacaggataaagattaggaagtgttcgagaaattgcttcccaattcgattaaagcgacggattctgagccgccattgttaccgatggcttatgctccgaactcgagaatctatacaactctgatgaaaggttatatgaatgcgggtcgagttacagacacagttcggatgctggaggctatgcggcaacaggatgacagtgccagtcatccggaccacgtaacatacactactgttgtttctgcatttgtgaagtcagggtccattgacagggcacgccaagtgctcgctgaaatgacgagaattgcagtgcctgcaaaccgaattacttataatatacttctcaagggttattgccagcaactgcagattgacaaagcaaaagagttgcttaaagagatggctgaagatgcagggattgagcctgatgtggtttcttataatatcttaattgatgggtgtatattggttgatgatagtgccggggctctttcatttttcaatgaaatgcgagcaaaaggaatttctcccaccaaggtcagctacaccactttgatgaaagctttcgccttgtcgggtcaacctaagctggctaacaaggtcttcgatgaaatgctcaatgaccctcgagtgaaggtcgatctggttgcttggaatatgttggttgaagggtattgtagactgggattggttgaggaagctaagaaaataattcagagaatgaaagagaagggactttaccctaatgtagctacttatggtagtttggctaatggaattgcattggctagaaaacctggagaggctcttctgctttggaatgaggtgaaggaaaggtgtgaagtgaaaaagggagacaattctgattcttcgtctctgccgccattgaaaccagatgaagggttattagatacacttgctgatatctgtgttagggctgctttcttcaggaaagctttagagattgtggcttgcatggaagagaatggtattcctccaaataagaccaaatttacacgaatttatgtggaaatgcactctagaatgtttactagtaagcatgcttcaaaggccaggcaagataggaggattgagaggaagagagctgcagaggcgttcaagttttggttgggtttgcctaattcgtactatgggagtgaatggcggttagaacctcagcttcatcagaaaggaaccgggcccggagctagaagctcgcatgccgtcgccctagtaggaccaaaggcatatgttttcggcggtgaatttgcgccacgtgtcccagttgacaacaagctccacgtgttcaaccttgaagatctcacatggtccgtggctgatgtaaccggtgacatccctcctcccagagttggtgtcaccatcgcagctgtcggatcaaccatttatgtttttggtggtagggacggtgaacacaacgagcttaatgagctctactcttttgacacctgtacaaacaagtggaccctactatccagcggggacaatgggccacctcagaggagctaccactcgaccaccgccgacaatcgccacgtgtacatctttggcggctgtggtgtcgccggccggctaaacgatctatgggcttacgacgtcgtggatcagaagtggatcaaatacccaacagcaggtgagaaatgcaagggccgaggtgggcctgggttggttgttgcccaggaaaagatttgggttgtgtacggtttcgctggagctgaagtggacgatgtccattggtttgacccgaccaggaaggagtggacccaagtggagacaggtggcgagaaaccaacggctcgtagcgtgttttcgacggttgggattggaaagtacatattaatatacggtggggaagtggaccccagtgacctgggtcacatgggtgcggggaagtttacggctgaagtgtacgcgttggacacggagactttgctctggaagaggtgggaggatgggctgcagtcgggtcatcatcctgggcctcgcgggtggtgtgcgtttgctggggggcagtggaatgggaaagagggacttttagtgtacggaggcaattcaccgagtaatgatcggcttggtgacattttctttttcactcctcaaacgtcgaacggaaacgacgccggattcgacctttccctcttggaggccgtcgagaaatcccaaaacgcagtggaaatgctggacctccgaaccctaaagaagctggtcctctccttcgagcgccgacttagggaaaacatcgcagctcggcttaaatacccgaaccagcccgaccggtttgccgactccgaaatcgagctccatgaagagctccagaagctcaaggtacttgccggaggacccgagctttatccggaacttgttgctctcaacacaatcccctccattctcaaccttcttgggcacgacaataccgacattgcgatcgttgtcgttcaattgcttcaggacttgacggacgaggacgttctcgaagacaacgacgagccggcacgtgtactcgtcgacgctctcatagagaacaatgttctggagctgttggtacagaacttgcatagactgtctgagactgacccggatgagatggccgccgtgtacaacacgctctctaccatcgagaatctgattgaagtgaagccgactgtggcggaattggtttgcgagaggaccaagttgctcaaatggttgctggggaagattagggttagggagttcgacagcaataagcagtacgcgtctgaaattctggccattttgctgcagaatagcacggcgaatcagaagaggttagggcagatgaatggcgttgatgtgctgcttcaggcggtggccatgtataagtctaaggatcctaagaacccggatgaggatgagatgttggagaatctatttgattgcttgtgctgtttattgatgccgttggaaaacaaggagagatttgtgaaggctgaaggtgtggagttgatgattatcatcatgaagcagaagaagtctgcctatgggtcggccataagagcactcgattttgccatgaccaagtatccgcctgcctgcgaacgttttgttgatgttttggggttgaagacggcatttgctgcatttatgggtaagtgcggtcaccgagccgttgctttgattggtggtgccacggccagagtgggagacccttcaggtaagagcttggagaggccagagctcgacccagaaactctgttcaataatacattggggattaccgatacaatagctaaaattctagaattctcttgtgattttgaataattatgattggtggaaagagtttcgggttttggattttcttaagcaagtgggccgatttgccagagtgggtactatgatgtccaaggagagtgtgaagaagaggttggaatctgaacaaggattgagcttcactgagttcacgtaccagttgttgcaggggtatgactttctttacctgtttgagaatgagggtgttaatgttcagattggtggtagtgatcaatgggggaatataactgctggaactgatcttattcggaaaatccttcaagtagagggagcgtacggcttgacattcccgcttcttttgaagagtgatggtaccaaatttggcaagtccgaggatggtgcagtttggctttcaccatcaatgttgtctccctacaagttctatcagtatttcatctctgtctcagatgctgatgtggtgaggttcctcaagattttaacttttctggatatggaggagataagtgatttggaaagggacatgaagaagcccggctatatgcccaatacggctcaacgaaagcttgcagaggaagttacccgttttgtccatggtgaggatggtctagttgaggctcttaaggctactgaagcattaaggcctggtgctgagaccacattggactggaagaccattgagggtattgcagaggatgtgccttcctactctttggcttatgaccaggttctcaatctatcccttgttgatctttcggtttcggctggcttgcttgagagtaaatcagctgcccgtcgtttgttgaagcaaggaggcctttacttgaacaactctagagttgatggtgaaagtaagaaaattgaagaggaagatattgtggatggtaaagttctactactatctgctggcaagaagaacaaagttgttgtgcggattgggatgagcgagcaagatgttgctgaatatcgaaagagcttgtccatacgcgtgtcaggttttgatgtaccaaggccggttaagacatttgaagattgtggtttttcttcgcaactcatgaatgctataagaaaacaagcatatgaaaaacccacagcaattcagtgccaagctttacccattgctctttctggaagggatattattggtatagctaaaactggttctggtaagactgctgcttttgttcttcccatgattgtccatatcatggatcagcccgaactcgagaaagaagagggtcctattggagtaatatgtgcacccactagagaattggcacaccaaatatatctagaggccaagaaatttgcaaaaccatatgggattcgtgtatctgctgtgtatggtggaatgtccaaacttgaacagttcaaagagctcaaggcagggtgtgagatagttgttgctactcctgggagattgatagatatgctgaaaatgaaggcactaacaatgttgagggcaacttatctagtactcgatgaggctgatcggatgtttgatcttggatttgagccacaaatcaggtctatagttggacagatcaggcctgatcgtcaaaccttactcttttctgcaactatgccccgtaaagttgaaaagttggctagggagactctcactgatcctgtcagagttacagtgggggaggtgggaatggccaatgaggatataacacaggttgttcatgtgattccttctgatgctgaaaagttgccctggcttcttgaaaagctacctggaatgattgatgatggagatgtgttggtgtttgcttcgaaaaaagccagtgtggatgagattgagtcccagctggctcaaagatgttttaaagttgcggctcttcatggtgacaaagatcagtcttccaggatggagattttgcaaaaatttaaatccggcattttccatgttcttattgcaacagatgttgctgctcgtggtcttgatatcaagtcaattaagtctgtggtgaactttgatattgccagagatatggacatgcatgtccatcgtattggaagaacaggtcgtgctggtgacaaagatgggactgcttacactcttataacgcataaagaggctcggtttgctggtgaattggtaaacagtttgattgctgctggtcagaatgtgtctgtggagctaatggatcttgccatgaaggaaaatgctttgtccgtaattggtccaaggccaatggattggtctgctgttccatataatgctccccaggcaccagggaaaaatgcaaaacaaagaacttcaagtttggaatcaccaataatgttgctggtgggtcatcagagtgctatatacacaatgaagtttaatcccactggaacagtcattgcatctgggtctcatgacagagaaatttttttatggaacgtgcatggtgattgcaagaactttatggttttgaaggggcataaaaatgcagttctggatcttcactggactaccgatggatcccagataatatcagccagtccagataaaactctgagggcgtgggatgttgaagcagggaaacaaataaaaaagatggcagagcactcttcatttgtgaattcgtgctgcccatcacgtagggggccacctctcattgtcagtggatctgacgatggaactgccaaactatgggatatgcgtcaaagaggtgccattcaaacatttccagataaataccaaattacagcagtcagcttctctgatgcatcagataagatattcactggtgggattgacaatgatgtgaaggtttgggacttgcgcaaaggtgaagtaacaatgacacttcaaggccatgaagatatgataacgggtatgtcactgagtcctgatggctcctatcttctgactaacggaatggactgcaagctctgcatttgggatatgcgcccgtatgcacctcaaaatcggtgtgtgaagatatttgaagggcaccagcacaactttgagaagaacttgctgaaatgtagctggtcgtctgatggtagcaaggtgacagctggtagttctgatcggatggtgtatatatgggatactactacacggcgcatattgtataagcttcctggacacactggatctgtcaatgagtgtgtcatccatcccagcgaaccaattattggatcttgcagtagcgataagcagatttttctgggggaaatctgagaagaactcctaggcagccaaaactgggacggccttctggacccacttaaccttgacctccgaaaactcatcctccgctgcggcgacttctgccaagccacatacgacgccttcaacaacgacaagaactccaggttctgcggctccagcagatacggcaagtcgtcgttcttccaaaaggtaatgctcgaaaacggctctgattaccaggtcgactccttcctctacggcactgccaaagttagcgtcccagaggccttgcttttgcattccaggtctcgcgagtcctgggatcgcgagtccaactggatcggctacattgccgtcaccaccgataacgtcagcagaagcatcggaaggagagaaatctacgtcgcttggcggggtacgactcgggactacgagtgggtcaacgttttaggagccgaccttgaatcggccaagtctcttcttcgccggagcgccaacgaagacaaaggtcagcagcatgaggacgactcggaaacaaggcgttcaacgaaaggctggagaagtacaagaacctgaaagtacttcacgtgaagaacacaatcgatttgatagcccattatccagggagtctgtttgggtacgttgatacggggattgagctagtgatcgacacgagaaagtcgccgagcttgaaggactcgaggaacccaagcgactggcacaacttgcaggcaatgcttcatgtggtggcgggttggaacggagaagaaggagagtttgagttgaaggtgaagagaagcttggcgttggtgaacaagtcatgtgagtttctaaaggatgagtatttggtgcctggttcgtggtgggtggagaagaacaaagggatggttctggatgaagaaattggtgactgggttttggctcca---------------------------------------------------------------------------------------------------------------------------------------------------------------------------------------------------------------------------------------------------------------------------------------------------------------------------------------------------------------------------------------------------------------------------------------------------------------------------------gcatatgcttcacggggtatgcacaaggaggctttgtcagtttttaatgaaataaagcaacatggttttcgccctgatgttgtatcatatacttctttactcaatgcttatggaaggtcacagcaacctaaaaaggcaagggcagtatttaacatgatgaagagaaacaactgtaagccaaatcttgtgagctacaatgcactaattgacgcctatggatctactggtttgttagctgaggctgttaaagtgttgcgtgagatggaggagaatagcattcatccaaatattgtgtcgatatgcaccattttggctgcctgtggacgaagtggtcaaaaggtgaatattgatgctgtgctttcagcagctaagatgcgaggcatcgaattgaacacaattgcttataattctgctattggaagttatatgaatttaggggaacatgataacgccataagtctgtacagatcaatgaggaagaagaatgttaaaccagattctgttacttacactctgttaataagtggttgttgtaggatgtcaaaatactgtgatgctcttgggttttatgatgaaatggtggatttaaaaattcctttgtccaatgaggtctattcatccgtgatctgtgcctacagcagacagcagagaaccccacgaggtaagcatcgaaacccagaaaagctagaggatgtcatctgtagaatgatgacgaatcgggcttggacaacccgtttacagaacacgattcggaatttggttcccgaattcgatcactctctagtgtggaatgtgttgcacggtacccggaactcggaacatgcgctccagttcttccggtgggtcgagcgtgccggtctgtttaagcacgaccgtgagacccatttgaaaataattgagattttgggccgagcttcgaagctcaaccatgcccgatgcatactattggacatgcccaagaagggtgtggaattggatgaggacctatttattgtactaattgatagttatggtaaagctggtattgttcaggaagctgtaaaaatgttcaacaaaatgaaggagttgggtgtggagaggagtgttaaatcttatgatgcattgtttaaggttatcctaaggaggggacggtatatgatggccaaaagatacttcaatgccatgttaagtgaggggatagagcctactaggcacacatataatgttatgctttggggtttctttctctcactgagattggagactgcgaaacggttttatgaagatatgaagagcaggggcatttcacccgatgttgtcacgtataacactttgattaatgggtttattcggttctcacagattgatgaggcagagaagttgtttacagagatgaagggacggaacctggcacccacagtgataagttacactactatgttaaaagggtatgtttcggttggacgagttgatgatgcgctgaaagtgcttgaggagatgaagtctttaagtattaagcccaatgctgtcacatatactacattgttacctggactttgtgataaagaaaaaatgtctgaagctcaaataatgttgaaggagatggtggagagatatatagctcctaaggataattctatcttcgtcagattgttatcttgccaatgcaagtatggtgatctgaatgctgctgcagatgttctcaaggcaatgattcggctgagcattcctacagaggctggtcactatggcatcttaattgagaatttctgtaaggccgaggtttatgatcaggcagtcaagttgttggataagctcatcgaaaaggaaattatattaaggccccagagcaccttggagatggagcctagtgcttataatccaatgatcgagtatttgtgcaaccatgggcagactgggaaagctgaaacttttttccggcagttgatgaaaaagggtgttcaggatccagttgcctttaacaatttgatccatggttattccaaagaagggaatcctgattctgcatctgaaattttgaagatcatgggtaggagaggggtgcctagagattcagagtcctacaaattgctcatcaagagctacttaaataaaggtgagccttctgatgctaaaacagctttggatggtatgattgaaagtggccatgttccagattcgtcattattcaggacagtgatggaaaatctgtttgaagatgggagggttcaaactgcaagcagggtgatgatgactatgttggagaagggggtcaaggagaatatggacttggttgctaagattttggaagcccttctcttgagaggtcatgttgaggaagccttgggaagaattgatctgcttatgcagtatggttgtgcacctaactttgatagtctcttatctgttgtttgtgagaaaggaaagaccattgctgccctcaagctattagattatagtcttgagaaagactgtaacctagacttctcaagctatgataaggtgttggatgctcttctatcagcagggaagacgcttaatgcttactcaatattgtgcaaaataatggggaaaggagggcccactgactggagttgctgtgaagatcttataaggagccttaatcaggagggaaacacaaagcaagcggacatcctctctagaatgataaagaaagtcgccattgtgattgcgaattgtgtagcattgttggtgataatttcgtttgtcgtggctcactactgcgccagagagcggagttcgaattccctggtgggtagtgagagtgggaagaggaggagtggtagtagctatggcagtgagaagaaggtgtacgccaacggaggtgcagatagcgatgggaccaatgctactgatcgtagcaagcttgtatttttcgataggagaaagcaatttgagctcgaggatttgctccgtgcatctgcagaaatgcttgggaaaggaagcttgggaacggtgtacagagctgtcctcgacgacggcagcactgtggcagtgaagagactgaaggacgctaacccctgtgctcgcagagagttcgagcagtacatggatgtgatagggaagcttaagcaccccaacatagtgaaactaagagcttactactatgccaaggaggaaaagcttctagtctatgactatcttcccaatggaagcttgcactcacttcttcatgggaatcgtggtcctggtagaattcctttggattggacgacaaggatcgggggagaacttggggaagatgaaaaagactcggcgatcgtttactatggtccaatctcatccaccataaagaaagttaagcttctctcactttcaacctgctgcctctctgtatctctgggccctgtcataacgttcatgacatcgcctgatatgaatgtgatcgttaagggtgcagtagcatcttcagtgatattcttaagtgcatctaccactgcggcccttcactggtttgtaagtccctacattcacaagataagatggaagcctggctcggacagttttgaagtggagatgctgtcatggttggcgacatacattcctaggactatcaagttcgctgatatcaggccaccggagaccaacagacctttcgtgacatttaaggccaatgggaatttctacttcgttgacgcagagcactgtcacaacaaggcattgctcgcaaggctgacccctaagaaagcaaatcaagagtcggcttttaagaatttgtgagtgactgttgagcgtccaccctactatagttatttggattcaacatctgggcagcttgaaccagcatctggtgctcgcgccagcattccaggacaggactactggcctgaaggaactgctagtcgagttagggctgctagagctcctgagcccacaggtaaatcagtaggatctccatcttatggaaaaagtcctggaagtaggaggaagaataaaaaagcatcagttgctgcctctgaatctgaagtcagtgtagaaccaagtgatccagcggcacctgaaacttcagaggatgctatagaagagcccatagacatctcctctgaatatgttgtatatcagactgaacctgataaagaggaa---ggatatgagctggacaagaaacttggacgtcctcacccctttattgatccaaaagtgaaaaagccaatagaggagccatgtacaagtgaagaactgtggtggaactggagaaagccagacaaggaacaatggtccagatggcagaggaggcgaccagatgttgaaacggtttttctcaaagcaatggcagagactgggcaagtaaagctgtatggtgaacatccaactttgactgaaacttctctctacagagctaggcgacatcttttcaaggaagaaagg------------------------------------------------------------------------------------------------------------------------------------------------------------------------------------------------------------------------------------------------------------------caggtcctgcaatctttagtcctttgatcaaaaaggatgacttagctttcttggagaaggaagacgggcttgcttctttggagttaataggaagcggagggtgtggacaggtttataaagctgaattaacaggaaggaacggaaaaatggttgctataaagaagattattcaaccccctaaggatgcagcagaattgacagaggaagacagcaagtctatgaacaagaaaatgcgccaaatcagatcggagattaatactgtaggtcaaatcaggcaccggaaccttctccctctgttagcccatgtttctcggcctgattgccactacttggtgtatgaattcatgaaaaatggtagcttacaagacatgctgaatgctgttgcagagggaacaaaggagttggattggttaacaaggcacaggattgttgtaggagtggctgccgggctcgaataccttcacatgaaccatagccctcggataatccacagagatctgaagccggcgaacatacttcttgatgatgatatggaagctaggatcgcagattttgggcttgcaaaggcaatgccagatgctcagacacatatcaccacttccaacgtcgcaggaactgtgggatacatagcaccagaataccatcaaacactcaagttcacagataagtgtgatatctacagctttggagtaatcctaggggttctggtgatgggaaggcttccatctgatgattttttccagaataggaacgagattggaatggttaagtggatgagaagtgtaatgacctcggagaatcctcaacaagcaattgaccaaaagctgataggaaatggctttgaagagcaaatgctcttggttttaaagcttgcttacttttgcactctggataatccaaaagagcggcccaatagtaaggaagtaaggattatgttggctcagatcaagcactaagttgcaggttctttgtgccatcagctattattatttatcatctggttgtccagtttccaagatgtcatgccattgcacacactgcttgaacaaactcacatgtcgtctacactggagcttgctagtcctcccattagt---ctctttgagccaatagaaatatcacctgctgttcttccccataatccacatcctaatgaatcattgcctccaatgtacccaacttttccaactagatatgaaccagtcttgactggaagatgtcctgtaaacttctctgctatatcaagtatcatggaaaaaacagcatctgattgttcgcaacctttggcagcacttgtaggaaatgtaatatgttgtccacaatttagtagtctagtgcacatcatccagggtttccacagcatcagttcagatgaattggttttgaaaaattcagttgctaatgattgttttgaagatattattagtatcttagccagcaagggtgcaaacagtacagtagctacaatttgctctatcaaatcgtcgaatcttacaggtgggtcttgcccattgaaggattctattatgtttgagaaaactgttaatacaagtaaattactggaggcctgcagcagtgttgatcctcttaaagagtgttgcagacctgtctgtcagcctgcaattatggatgctgcacttcagattgcaggaaaacagttgatgaccaatgaaaataaaaatgtagctggagattttaaccatattgattctcttaatgattgtaagcgcgtggtttattcatatctttcaaggaaactcccaatggatgttgcaaatagtgcatttcgaatattatcttcttgcaaagttaacaaagtttgtcctttggattttaagcagcctttggaagtaatcaaagcatgtcgcaatgtcgctgccccgagtccttcctgttgtagctcattaaataattacattgcgggaatacaaaagcagatgttaattacaaataaacaagctataatctgttctacagtgtttggatccatgttacggaaaggtggggttatgacaaatatttatgagctttgtgatgttgacttgaaagattgcgtaaagatccctcagcttccagctgaggccaagattcctcagtcagcctgccttaaaacataccaagtgaaggactctcagggggttgtgtgggtttggatgtctctgaagactcctccaaatcctagtaaactaccttggtttgagaactttgccaggccagggtttcaagatatttcaacaatccatgagctcccatatgaccactccatactccttgagaatctcatggaccctgcccacattccaatctcacatgacagaacggattggactgcaaagagggaagatgctcaagcattgggtttcaaggtgaccgaacgttctgatagaggatttgcggggtggtggggcaaggcaaaggatcaacctttgccaaacttcttacggtttgaagcaccttgtgttcttcagaataacagagaacttgttgacaagaatggaaaaaagaactacttcactggtcttttcctttgtagaccaagtggacagggaaaatctatgcttattgtgaggtttggaggaacaatgagatcaccactggcaaaattgtttccccaatggtacttccatcagaatgcttgtaaggtctttgagcaagatatgggatttctttcgtctcaaaatgaggtactcatgaaagaaaaagttcccaccaaagagctttatcttaacttgagatcctcagatacgtgggtagctgaatacaggaggtggatggacaaggttggacatggtatgccttatcattttgggcacagcaccatatcattgcctaaagttcctgctgtggtagaacatgcccccgccggactaactgctggggtttctgcgtctttaccagctaagggtggggttggagcattgtatgctccgaatttgaccaacagatacttccggcatgtaattcattgcaaagggtgcagaaatgttgtcaaagcattcgaaacatggaaaaatggcctctctgcaattgctataacgctagccacggtggcgattcttgtgtctggtaggcagtggaaagcacttctgttggtagcagcagctgtgtgctctggtggagcttatgcatgctcagctgctgttgcattgaatttgcgcacccgattcccttctgcccaacgtctcgtcgccattggcgatctccacggtgacctcgacaagaccaagcaatccctcaggctcgccggcctcatcgactcctccgattcatggataggagattccaccaccgttgtacagatcggcgacgtccttgaccgcggtggcgatgagctcaagattctctattttctcgagaaattgagacgagaggcctctagatccggcggctccattatctccatgcttggcaac------------------------------------------------------------------------------------------------------------------------------------------------------------------------------tctgattcattctggtctcagatctccaaatttacgacagcggcttcggaagaatacagaagaaagtcaatctcatattgggttctactagctctgagcagtggaggaatgcttgtggcctttcctgcttcatcaattctttctcgtgtctattacacaaatggtggtaacagcaagtggatcatttcttgggtcgcagttgcgggttggcctctaactcttcttttcttatttcctacatactacttctgcaaaacttttcctactcctctgagcttcaagctcacactatcatacatcatgctcgggttcttaagtgctgctgataacatgatgtatgcatatgcatatgcctatcttccggcgtccactgctgctcttcttgcatcgtcttcactggttttttctgcactatttggataccttattgtcaacaataagatcaccacttcaataactaatgctgttgtgataatcacttttgctgtgaccatcatagcgttggactcagattcagacagatatggaaatgtcactgatgcccaatacatcttgggttttgtaatggatattctgggatctgctcttcacgggcttattttcgcactttcagagctagtgtttgtaaaattacttggaagaagatccttccatgttgtgttggagcaacaagtcatggtctccttatttgcttttatattcaccacccttggtatcattgtgaataaggattttcaagggatggcatctgagtctaccattttcaagggtggtaaaacttcctattaccttgttcttatcgtggcagcttcaattgaggatagttccattgattttggggacttcttcaaaggtccattaccaggaaagtttcttaagttgttggcatatttggctgtatcccggcttggaatatatgtacctctgggtggggtaaatcgagaggcttttgtaggaaatttggatcaaaacagtttgttgggcactttagattcattttctggcggaggcattggtagacttgggatatgctcacttggtattgttccgtttataaatgcacagattgttttccaacttcttgcccagatttaccccaaattacaagatcttcagaaaagagaaggtgaagcaggtagaaagaaaattctccagtacactcgatatgcttcagttggatttgcaatagtacaggctattggccaagtactctatctacgtccctatgtgaatgacttcagcacacaatgggctatttcttctgttacccttttgacacttggctcaatattaacaacatacattggggagcgaatctctgacctgaaacttggaaatggtacatcccttttgatattcacaagcattatctcctacttgccagcatcttttggtaggactgttgctgaggcttttcaagatggtaactacattggacttgccaccatcatcttctccttctttctgttggtccttggaattgtgtatgttcaggaagcagagaggaaaattccacttaactatgcctcaagatacaccagtagaagtggagggcttcaaaaatctgcttacctgcccttcaaggtgacgatctgcttccaatctccgatcaaaccaatcacgatcccgcaattgacagccctttccaacccaaagctccggtttagatgcaatctctccctcccttccagatacccactaacaagcactgagcccgaacccgtatacgcctctgtcaagaccttcgcacctgccaccatagccaaccttggccccggcttcgacttcctcggctgcgccgttgatggtctcggtgacttcgtatccctcagccttgacccacatattcatccgggcgagatctccatctctgaaatctccggtgacaatgccaacaaactcagcaaaaacccactttggaactgcgctggaatcgctgccattgaggtcatgaagatgctcggaatccgatcggtgggtctgtcactttcccttgagaaaggactgccactaggaagtgggctcggatcgagtgcggctagcgcggctgctgcggcggtggcggtgaatgagattttcggagggaaacttggcgtagaggagctggtaatggctgggcttaaatcggaagagaaggtctccggttaccacgcagacaacgtcgcgccgtcgatcatgggaggctttgtgttgattcggaactacgagcctctggagatgattcggttgaggtttcccgaggagagggaactgttcttcgtgttggccagcccggaatttgaggctccgacgaagaagatgcgggcagctttgccaacagagataggaatgccgcaccatgtatggaattctagccaagcaggggcattggttgccggagtactacaaggggatttgatgagtttgggcaaggccttatcgtcggacaagattgtggagccgaggagggcacctctgattccgggcatggagggtgtgaagaaggctgccattgaagctggagcatttggatgcactattagcggggccggacctactgcggttgcggtgatcaacaacgaggagagaggggtcgaaatcggtgagaaaatggtcagggccttcttgaaggagggcaatttgaaagctgtggcgaatgtacataggctcgaccgggccggtgccagacttatcggtagcatttccagatgacaggttttgatggaattgaaattcatggggcgcatggctacctcattgaccaattcttaaaagatgggataaatgatcgagtagatgagtatggtggatcatatgcaaacaggtgcaaatttttaatgcaaatagtagcagcagcagttgcagccattggtgcggatagagttgcagtcagaatttcaccagcaatcgatcatcttgatgctatggactctgatccgctcagcctaggtttggcagtggtagagaggctcaacaagctccagctaaactttgccgctaaacttgcgtatcttcatgtgactcagcctcgatacacagcatatggccagacagaatcagggagacctgggactgaagaggaggaaactcatttaataaggacactgagaaaagcttacgagggaacattcatgtccagtggtgggttcactcgggagcttggaatgcaagctgtggcagagggtgatgctgatttggtatcgtatggtcgtctatttatctcaaaccctgacctagtattgagattaaagctgaatgcaccgttgaacaagtatgttaggaagactttctacacccaggatcctgttgttggctacacagactatccttttcttagcattttctcatccatatctccatctccaattgcggcagccagtctgggtcaagtctacaaagctcaactaaagtattctggtcagattgttgctgtgaaggtgcaacgccctgctattgaagaagctattggactggacttctacctgataagaggtctaggttttctcataaataaatatgttgacatagtaagcagtgatgtcgttgcccttattgatgaatttgcacgcagagtttatcaagagctcaactatgtgcaggagggtaagaatgcaaggaggtttaaaaaattgtacgctgacagggaggatgtccttgtccctgacattttctgggattatactagcagcaaagtgttgacaatggagtgggttgatggagtcaaattaaacgagcaagatgccattgagaaacaaggcttggaagtgttgcatctagtgaatactggtatacaatgcagcctcaggcagctgctggagtatggatattttcatgcggatccccatcccggtaatctgctggcaacacctgaggggaaacttgctttccttgattttggaatgatgagtgagaccccagaggaagcaaggtttgctatcattggtcatgttgtgcacatggttaatcgagattatgaagctatggcccgtgattattatgctctagattttttgtcacctgatgtagatgttactccaattgtaccagcacttcaaaacttttttgatgatgcactaaacgcatctgtgagtgaactaaattttaagacattggtagatggccttggtgctgttctataccaatatccattcaacgttccagcatattatgcattgatattgaggtcacttactgtgctagaaggtttagcactttatgccgatccgaatttcaaggtgttggctgcttcctacccatattttgctaaaaggcttttaacggatccaaatccatatctcagagatgcccttgttgagttgcttttcaaggatgggaagtttaggtggaacagacttgaaaaccttctggttcagggaagaaaagatagagatttctctgcaaaagatgctttacagccagttttgaagttattattgggtccagatggtgaagaactccagattttagttattaaagaggcagtccgcatcacagaagcttttatgttaggcgcagttattgatacatacaattcaatgcctgatcttgtgagagccttaatgcttaatggcaatgcaactggagttcttttgatgagtgatgctgaaaagcgaagcatgataatgctcagagatcaagtgtataggatctggggacttcttcaatcctctgaaaattttgattcgtcccttttgcagcccattttacaagtaatggatcttcgtacaagtttactagttggaggtgatagtatggagagtcagttcgaagaattggctcagagtcctgacattataatagcaactcctggtaggctcatgcaccatttatctgaggtcgaagacatgtcattgcgttctgtagaatatgttgtttttgatgaagcggattgtctatttggcatgggttttgctgagcagttacataagatacttatgcagctgagtgaaaatcgtcagaccttgcttttcagtgcaacattacctagtgcccttgctgagtttgcgaaggctggtctgcgtgaccctcagcttgtgcggcttgatttggagactaagattagccctgacttgaagcttatgttttttacattacgacaggaggaaaaatatgctgctctactttatttgataagggagcaaatcagttctagtgagcagacattaatatttgtatccacaaaacatcatgttgagttcctaaattttttatttaaagaagaaggtattgaaccttctgtatgttatggtgaaatggatcaagatgctcggaaaattcatgtagcaaggtttagggcaagaaagactatgttgctaatcgtgaccgatgttgcagccagggggattgatattccattgcttgataatgtcataaactgggactttcccccaaagcctaaaatttttgtgcatcgtgtaggccgagctgctagggctggtcggactggtgctgccttttcttttgtgacatccgaggatatgccttaccttttggatctacatctgtttctctccaaaccgattagggctgcacccaccgagcatgaggttttgcaggatatggatggagtcctgtccaagattgaacaagcagtagcaaatggggaaactgtttatgggcgttttccccagacagttcttgatcttgtttcagacagagtcagggaaacaattgattcttctgcagatctgacttctatgataaaaacctgtacaaatgcatttcgcttgtattcaaagacgaaaccattgccttcaaaggagtccattagaagatcaaaggagttaccccgtgaaggattgcatccaatttttaaaaatgtactggctggtggagagttaatggcattggcattttctgaacgtttgaaggctttcagaatagagaaggctttaggaccaaagggacagataacacaggaactgaaggcttggccaggaaaacgggttggtgtgcactcaattggtgatcacacagccattgagctaattggcagagatcggccaggtctcttatctgagatctcagctgtcctcgccaacctccacttcaatgtagctgctgctgaagtttggacacataataggcggatcgcttgtgttctttatgtcaacgatgataacacatgtcgagctgtagacgatccaaacagattgtctaccatggaggagcagctcaagaacctcatacgtgggtgtgaggatgatgagaaagtgggttacaccagtttctcaatggggttcacccacattgatcgtcggctccatcagatgttgtttgcggatagggattatgagggcgctggacttaccaatgagatagattatcatccttccttcaagccaaagatcacagttgatcgttgtgaggaaaagggatattcagtgattattgtcaggtgtaaagatcgtgcaaaactgatgtttgacattgtatgcacacttacagatatgcagtacgttgttttccacgccgccatctcatcagaaggcccctatgcatcacaggagtattatattcgtcacatggatggttgtacgcttgatactgaaggagagaaggaaagggtcatcaaatgtcttgaagctgcaattcagagaagagtaagcgagctactcaactactggggcaacaccccagaggaagacttctaccatctccaaggcatcagagcctcctctgccttctacacctctcccagaggcttgaagctcttcacacgctcatggcttccgctttcctcctcacctccccgcggcctcatcttcatgatccacggctatggcaacgacatcagttggacctttcaagccacagctatcttccttgcacagaaaggtttcgcctgctttgctcttgacctcgaaggccatggcaaatccgatggtctcaagggtttcgtccccaacgtcgaccttgtcgtcaacgattgcgtttcattcttcaattccatcaaacaagacccccaattcctgggtcttccttcgtttctctacggcgaatcaatgggcggcgcaatttgccttctgatccatttcgccgatccggaagggtacaaaggtgcgattctggtagcacccatgtgcaaaatctctgagaaagtgagacccaaatggccaattcctcaaattctgacgatagtagccagattctttcccacctggcctatagttcccactgaggatatcatgcgcaagtccgtgagagtcaatgagaagatcatcttagcagacaaaaacccagtgagatatagaggcaaaccaagactgggcacggtgttggatctgctgagagttacggagcaattgagcagaagactaagtgatgtgaggcttcccttcatagtattacatgggagtgcagatgaagtgacggatccgaatgtgagcagagcattgtacgaagaagcaaagagtgacgacaagaccatcaagatttacgatggaatgatgcattccttgttatatggagagaccgatgagaacgtgggaattgttcgtgctgatatcctttcttggttgatggaggaatccccgatctaccgtcttcctcaagactcgctccaccagatcttctcgacacttcccctccgacagatcatgatctgccgctgcgtctgcaagctcttcaaccaggtcctcagtgcgccttgcttcgtcgatcacgtcttcacccgatcccctctccacctcctcgctctccgacctccacataccaatcacagccaccgccaccagtcgtctcatccctggctccatgtcttcgatcccgagcagagccaatggctgaaattcaacctcgatttcctacccttccggtctccgcacccggtggcggcctcactcggactcgtttacctctggggtgaatcaccagactcatctgagtcgaacaagtcgctggtggtctgtaaccccttgactaggcagttccgggtcttgccgcagctgggttcggcttggtcgcgtcacggctctgtcctggttgactcggctcgccaagtcatggtgctgactgaactcgccgcgctttacttctccggcgcgcaccagtggctcacgttttcttcgaatctaccttcgaaacccagaagcccaatcttggtgttcgactcggtttatgctctttgcgatgtggggtcgccttggaggagccaatggaagcttttctcttgcagcatcacgaagctcaagaactcgcagacctggactcggctcgagaggcacgaatggggggacgttttcgacattttgaaacgaccgcgtttggttaggggaaccgggaatcgaatcttgatggttggtgggttaaagtcttcgtattctttgaatacatcgtgttcgacgatattgatactgaggttggatttggatagcttggagtgggacgaggcgggtcggatgcccatggacatgtacaggtgttttcaggaatcgagcaagttcaaagtgtttggtggaggcgacagggtttgcttttctgggaagagggttgggaggttagcgttatgggatcactgttcgggtaaaggggagtggcggtggatagaaggggtgcctggaaatggtgatggtctttgcagaggattcgttctcgagggcaggctaacagcattgccttgatattcagtatctctaccaaagggattgagcaagggggacagcttaacgtttgatgtcttggctgtcttcacccattcattgcagccatttcctgagaaaatctcacaggctgatgcgcaactcttagtcttccaggaaagtgcacactatctctctccttatgaagtgaaaatccagtcactcagtgtaaaattacctgatgcaagaattgaatcttatacaagattagaaaatacaaagattcatggttcagagatcaaatatggtccctatgagaatcttcctcccttctcgtactcgcctattgttgttcattttgagagcaatcaaccctttgctgttgcccacgagttggtccgagagatagagatttcccactggggaaatgttcaggtgacagagcattacaatcttatccatggaggtgctcaaagcaaaggggaattttccaggcttgattatcaagctagacctcatgtaagaggtgcatctgcccttaggcttcttgttgcaagattgcctccaagagctcattctgtttattatagggatgagattggaaatatctcaacatctcatttgtggggtgattctaaaaagaccgaactggaaattgaacctagatatcccatgtttggcggttggaaaactactttcaccatcggatatggcttgcctcttcaggacttcttatttgagtcagagggaaagcgctaccttaacatctcttttggttgccctatgacactcattgtgaaggttagggcgaagacaaaggaactcgtcctcggaaacccgtcggtgacggtggagaaaggaaagtacagctatgacgtggaaacactaatcaacaagctcagtagcctccctcctcgaggtagcatagctcggtgcctcgacatattcaagaacaagctttcgctaaacgacttctctttggttttcaaggagttcgctcagcgcggcgattggcagcggtcgcttcggctcttcaagtacatgcagcgccagatatggtgcaagcccaacgagcacatatataccatcatgattagcttgcttggacgcgaaggcttgctcgacaagtgcgctgagttgttcgacgaaatgcctagccaaggcgtggtccgtagcgttttttcctacaccgctttgatcaatgcatatgggcgcaacggtcagtacgaaacctcgcttcaacttcttgatagaatgaaaaaggacagggtttcgccgagtattttaacatataacactgtaattaatgcttgtgctaggggtggtttggattgggaagggttattaggattgtttgcggaaatgagacacgagggtgtgcaacctgaccttgttacttataatactttgctaagtgcttgtgctagtagaggtttgggcgatgaggcagagatggtatttaggaccatggttgagggtggaatagttcccgacataaccacatataattatcttgttgaaacttttgggaaattgggtaagctcgaaaaagtctctgagctgcttaaggagatggaatccggagggaatttgcctgatataacctcgtataatgtgttactagaggcatatgcaaaattagggtcaattagagaggcagtggaggtgtttaggcaaatgcaagcagcagggtgttcgccaaatgctactacttacagtattttgttgaatttgtatgggacgcatggaaggtatgacgacgttcgtgatcttttccttgagatgaaaattagcaatgcagagccggatgcagctacttataatattctcatccaggtgtttggtcaaggagggtactttaaggaggtggtgacattgtttcatgatatggcggaggagaatgtagagccaaatatggagacttatgagggcttaatagttgcttgtgggaaggggggtctgcatgaggatgcgaagagcattttacttcacatgaatgagaaaggaatagtgccaagttccaaggcttatacgggagtgattgaagcatatgggcaagctgcattgtacgaggaagctcttgttgccttcaacacaatgaacgaagttgggggcaagccatctgttgaaacctacaattcgctgattcatgcatttgcacaaggtggactttttaaggagtctgaggtgatcctgttgagaatgggtgagtctggtatcgcaaggaatgttgattcattcaatggcatgattgaagcatttaggcaaggaggtcggtttgaagaagctgtaaaggcatatgttgagatgggaaagactagatgtgatcctgatgagcggacccttgaggcagttttaagtgtttactgctctgcaggccttgtggatgagtgtgatgagcacttcaaagagattaaggcttcaggaatattgcctagtatcatgtgccactgcatgatgcttgctgtttatgcaaggaatgacagg-----------------------------------------------------------------------------------------------------------------------------------------------------------------------------------------------------------------------------------------------------------------------------gatcgagattgtgggatacggtcggtagagtccagtggtatggatttggcacgtttctcatatacattgtgaccttatccatattcccaggatatataacagaggatgtgcactctgagattcttaaggattggtacccaatcctcctcattgctgtctacaatgtgtttgacttggttggcaagagtcttactgcggtgtacctccttgaaaatgcaaaggtagctattggtagcactgtggtgaggttgctgttttttcctctcttcttcgcatgcttgcacggtcccaaatttatgcgcacagagattccagtgacagtgctgacttcccttttgggcctcaccaatggctacctgacaagcgtgttgatgattttggctcccaaaattgtgccattgcaacatgccgagactgcaggaatagtgatggtactctacctagttgtcggtttggctgctggttcagttttatcttggttttgggtcatctaa---------------------------------------gaaaagcaaaatcaagagagctctgttcatgagtatactaatggaataatcaatgaaataaggaatttggtgactgatatttcctccgagaaaagtcagaagacaaaaaccaaagaagcacaagaaagcattcttcaagaaattgaaaagctggctgctgaagcttacagcatctttagaagctccattcctacttttacagaggaagttgtgacagaacctgaacaaccaaaacttcctcccactgtcaaagtaaggtcagggactggcacaggatttgaaatattatgccaagggtttaactgggaatctcataaatctgggagatggtacatcgaactcaaaaataaagctgaagaattatctttgcttggtttcacagtaatttggttgccaccacctacagaatctgtgtcacctgaagggtacatgccaaaagatctgtacaatctaaattccagatatgtagggggaataccaacgtgtattggttcgctcaaagctttgactcatctaaacctctcattcaaccatctaagttataagatatctcctagactagtgtttactgagaagcttttcgtcttggacttaagtaacaatgatttgtcgggtcctcttccaagcaagattgcagtgacgactgagaaacctgggcttcttcttcttgacctttctcacaatcgtttctctggtgaaatccctttgaagattacagaactgaagagtttgcaggcattgttcctttcacataatcttcttgttggggaaattccggctaggattggaaatttaacttatctccaagtgattgatctctcacacaacttgttgtcgggttcaattccattgaacattgttggttgttttcagctgcttgcattgatcgtcaacaacaacaatctttctggtgaaattcagccagagcttgatgcattggatagcttgaagatactggacattagcaacaacatgatctctggtgagatcccactaactttagcaggctgcaagtcactggagattgtagatctcagctccaacaacctctctggaactttaaatgatgcaatcaccaaatggtcaaacctcaggtacctgtccattgctcggaataaatttaccggaagtctacccagttggctgttcacatttgaagcaatgcagttgatggatttctctgacaacaaattctctggttttatacctgatggtaactttaatgttagcttgaattttaacaatggtggcactcttagaatgctaaagggggcagttgttccggcacaaaatggggagaccaaagtttctcttgttgtagctggtagcagtgaattacgcttcagttatgttctattttcgatggttggaatcgatctctctgaggctaagcgtgctgtgccattgaaagattatcgcaatattggaattatggcccacatagatgcgggaaaaaccacaacaactgaacggattctgttctatactggaagaaactataaaataggggaagtacatgagggaacagcaactatggactggatggagcaggaacaagaaagaggcattaccataacttctgctgcaacaaccacgttttggaacaagcatcggattaacataattgacactcctgggcatgttgacttcactcttgaagtggagcgtgctcttagggtgttggatggatctatatgtttgtttgacagtgttgctggggtagaaccacaatctgaaacagtgtggaggcaggccgataaatatggggtacccaggatttgctttgtcaataaaatggatcgccttggtgcaaattttttccgaacaagagacatgattgtgacgaatttgggtgcaaaaccactggtcattcaaatccctattggtgcagaagataattttcagggagttgttgatctcgtgaagatgaaggctataatatggtcgggggaagaactgggtgcaaaatttgcatacaatgacattccagcagatcttcaggagctggctcaagaatacagatcacaaatgatagaaaccatagttgagttagatgatcaagctatggagagctacctagaaggggttgagcctgatgaagaaacaattcagaaactaattagaaagggaacaatagcaagcagttttgtaccagtattatgtggctccgcctttaaaaataagggggttcaaccattgcttgatgctgttgtcgattatttaccttctccacttgacttgccacctatgaagggaacggaccctgagaacccagaagtgctaatagagaggtctgccaatgataatgaaccatttgctggactggcttttaagatcatgactgatccatttgtgggaaccctttcatttctgagagtgtatgcagggaagctatctgctgggtcatatgtactgaatgcaaacaaagggaaaaaggagaggattggtagacttttggaaatgcacgccaatagcagagaggatgtcaaggttgctttagcaggggatattgttgcgcttgcaggtttgaaagatacaataactggtgaaacattatgtgatcctgataatcctattgttcttgaacgaatggacttccctgatcctgtgattaaggtggcaattgaacccaagactaaagctgatgttgataagatggccactggtttgattaaactcgctcaagaggatccttctttccacttctcacgggatgaagagatcaatcagacagttattgaagggatgggagaattgcatcttgaaattattgttgataggctcaagagggaatttaaggtagaagctaatgttggagcaccccaagtaaactacagggaaagcatttccaagctctcagaagtgaagtatgtacacaaaaaacagtctggcggacaaggtcagtttgcagacatcactgtacggtttgagccgatggaatcgggcagtggttatgagtttaagagtgaaatcaagggaggcgcagtgcctaaagaatatattccaggcgtgatgaaaggattggaggagtgtatgagtaatggtgtgcttgcaggctttccagttgtagatgtacgtgctgtactagttgatggttcttaccatgatgtcgattcaagtgttttggccttccagctggcagctaggggagcttttcgtgaaggaattaagaaagctggccccaggatgctcgaaccaataatgaaagttgaagttgtcacgcccgaagaacatctaggagatgtgattggtgacctcaactccagaagaggccagatcaacagctttggtgacaaacctggtggtctcaaggtggttgatgcactggttccactggcagagatgtttcaatatgtcagtacactgcgggggatgacaaaaggccgtgcgtcctacaccatgcaattagccaagtttgacgttgtccctcagcatattcagagccagcttgctaccaaggaagaacaagttgccgcttaaccaaattgctgctgataataattctactccaaatgctaacggtggcgttgatttggaatcctacgtatttttgaagagagcccatgagcttaaagaagaagggaataggaggtttcagaataaggattatgtgggtgctcttgagcagtatgatagtgctcttaggctcaccccaaaaacccatccggatagggctgtttttcacagcaatagagcggcttgtttgatgcaaatgaagcctatagattatgaaactgtgattgctgagtgcactatggctctccaggttcagccacggtttgtcagggcccttcttaggagggctcgggcatttgaggcgatagggaagtatgagatggcgttgcaggatgtgcaggtgctattgggggctgaaccgaatcatcatgatgctctgaatattgctcaacggttgcgtacagcacttggaactcgtcaggatgctcagcaagacctccaaagccgcccttcccctgctgcccttggggcttctgcagtacgtggtgccccaattgctgggttaggtccgtgtctaccagctcggcctgcacagaagaaggggaatacgccgcatttggatgccgtaattcaatggaggaagttgaagctagtttatgatcatgacataagactagctcaaatgcctgtgaattgcagtttcaaagtgttaagggagattgtcacaaaaagattcccatcatccaaatccgttttaatcaaatacaaggataacgatggtgatttggtgaccataacctctacaggtgaacttaggttggcagagtcttgtgcagatagccttatcccaaaagagcctgaaatcgataaaacagaatcagttgggatgttgagattgcatgttgtggaggtgaatcctgatcaagagccaactatattggatgaagaagaggagaaacccacggagagtgggggcatcaagggagatgaagatggttctcattcgtcacttggtgaatctttggtggaggctgctgattctgaaattgagaagacaggtaaagaagctccaaaagataagctaggagcttcagaagatcctgaatgtaaggaattggaaatggatgattggttgtttgagtttgctcagcttttcagaacgcatgttgggattgacccagatgctcatatagacttccatgagcttggaatggagctctgttcagaggctcttgaggagacagtgactagtgaagaagctcagagtctttttgacaaggctgcctcaaagttccaggaagtggctgcattagcttttttcaattggggaaatgttcatatgtgtgcggcaaggaaacgaattcccttagatgagtctgctggaaaggagatagaagcaacacagcttcaaaaagcttatgtctgggtgaaagaaaaatattcgttggccaaagagaagtacgaggaggcactcttgattaagccagacttttatgaggggttgctggcactgggacagcagcaatttgaaatggccaaacttcattggtcatttgcacttgcgaagaaaatagatctttccagctgggattctacagaaacgttgaaactttttgatagtgcagaggagaagatgaaagttgccactgagatgtgggagaacctggaggagcagagagcaaaagacctaaaagatccgaatgcaagcaagagagaagaattgttgaaaagaaggaaaaaacaatcaagtggtaatgaa---------gagatttcagctgatgaagcagcagaacaagcagcagtgatgaggtctcagatccatctgttctggggtaacatgctttttgagcgatcccaggtagaatgcaaattggggctaggtggttggaacgaaaacatggatgctgctgttgagcgctttaagcttgctggagcatctgaagctgatatttcaatggttctgaagaatcattgttccattggagattcagtggaaggagatgagaaaaagattatggacgaaaggcggcaactttgcgaggcggcgaggagcggcgacgtgaacaggttgaagactttgatagattccggagctgacgtttcctgcttcgacggtgaaggcctcaccccgctcatgcacgcggccaagcatggccatgcccgcgtagtaaagtccctgctcgaagctggtgccccctggaacgccctctctccttccaacctctccgctggcgattttgctatggaggctggccaccaagaggctttcgacaccctccttaatgccgggattcaagctgagttggtactaggaaccattgcaaggaaagagaataagattggtgattgtaacggggattacctggatgatagggttagcttcagtgaggataagctgatagactccaatagcaaggcagtcatgatggcatgggagaaaccattaatggaggctcatgctaaagctgtttgctcaaggggtggtcatatattgaacattggatatggaatgggtctcgtggatacggccattcagcaatatgcaccaactacacacacgatagttgaggctcacccagcagtttatcaacgtatgctttcttctggttgggctgagaaggataatgtaaagataatatttggccgttggcaagatgttataccacaactagaatcttatgatggaattttctttgacacatatggagagtattatgaagacctgagagagttccatcaacatcttccttctttgttgaagcctgggggaatctactcattcttcaatggcctttgtggtggtaatgcatttttccatgttgtttactgtaacttagtttctttggaacttgagaatttaggatactcaacacagttaattcccttgcccgttaaggactgtttgggagaagaagtctgggaaggtctgagacacaaatattggcaactagatacatattacctccctgtctgtcagaaggatggtaccgaggtgagcgttcgacagcagctcaatcagttcatcaagagccacaagcgcgtctacaaatgggaggtgggtgacaccctcaagaagcttcgccaacgcaagctttactatcctgctctcaagctttcagaaactatggctaaacggggtatgaacaagaccgttagtgatcaggctatacatcttgatctaattgccaaaactcgaggtattcctgctgcagaaaagtatttcattgatcttcctgaatcttctaaggaccatctctgttatggtgccctactcaactgttactgcaaggagttgatggctgaagaagctgaagctcttatggaaaagatgaaggaactcaatcttcctttaagctccatgtcttataacagcattatgacactttattccaaaactgggcagtcagaaaggatacgggccataatacaagaaatgaaggccagcaatattatgttcgattcttatacatacaatgtctggatgcgggctcttgctgctgctaatgatatctctggagttgaaaggattattgacgagatgaagaaggatggccgagttactagagattggaccacatatagcaacttagcatcaatttatgttgatgctggcttgtttgagaaagcagaaagtgcactaaaggaattagagaagataaattcctttaaggatctgtctgcttatcagttcctaattacattgtatggccgaacggggaacctgctagaagtttatcgtatatggcgttctttaagactggcgtttcctaaaactgcaaatataagctatctaaatatgattcaggggttggttaacttgaaagatctgccaggtgctgaaaaatgtttcagggaatgggaatctcaatgctcaacttatgatattcgggttgctaatgttctcattggaaaatatgctgaacaggatttgctcgacaaggccaaggagctcaaggaacgggcccgcagaagaggggccaatcccaatgcaaaaacctgggagatctttcttcattattatttgaagaatggggaatttggttcagcagttgattgtgttgctaatgcaatatctgcaggcagaggggatggtggaaagtggattcccccacaggaaattgtcaacacctttatggggcattttgagcaaaagaaagatgtagatggtgcagaaggttttctggatattgtgaaaaaggctgtagataccctagaggtggaggtgttagaatcattgataagaacttacgctgccgctggaaggacaagccctgtgatgcgtccccggttgaaaatggagaatgtagaggtgagtgaagccagtaaaaagttgctcgagacgatatgtgtggacatggggttccggcgaacacccatcacctgctttatcttcttctacctcttggtttcttcccaggcgtccgagactttcacccgccggaaacacaaaatcgacggccccatcaaaactattgttgttgtggtcatggaaaaccgctcattcgaccatgttctcggttggctcaaatcgacccgacccgaaattgacggcttgacgggcaaggaatcgaaccggattttcgtcactgacccggattcgcaggaagtttccgtctccgacgatgctttgttcgttgactctgatccgggtcactcatttcaggccattcgggaacagatattcgggtcgaaccagagcaacgcgaacccacctccgatgaatgggttcgctcagcaagcggagagtatgatccctggaatgtcgaagactgtcatgagcgggttcaagccggaagttctacccacttacactgagttagcaaaagagttcgctgtgtttgaccggtggttcgcgtcggtgccggcgtcgactcagccgaaccggttctacgtccactcggcgacctctcatggcgccatgagcaacgtgaggaaggacctcatccatggcttcccacagaggaccatctttgattcgctggacgagagtggactcacatttggtatatattaccagaatatcccagcgaccctgttcttcaagagcttgaggaagctgaagcacgtgactaagttccacagctatgcactgaaattcaagaggcacgcgaggctgggtcagcttccgaactacgtggtggtcgagcagcgttacttcgacgttaatctctttccggcgaacgacgaccacccgtcgcatgacgtggcgaggggacagaagttcgtgaaggaggtgtacgagattctgagggcgagcccgcagtggaaagagatggccttgttgattacatacgacgagcatggtgggttttatgatcatgtgcctacccctgtttctggtgtgccaaatccggatgggataattgggccggacccttattacttccggttcgatcggctgggtgttcgggttccgaccatacttgtctcgccgtggatcgacaagggtacc
>Karwinskia_umbellata
------------------gaaccctaccaggatccgaatgagctttctatgaaaggggtgaaaatcttgggtagacccctctaccttgatatgcaggccacgtcgccggtggacccgagagtcctcgatgccatgcttcctttctatctgtcccgatacggtaacccccattctcggacccatatgtacggatgggagtccgaccaagctgtggaaatcgctcgctcccaggtggcttctctggtcggtgcttcgcctaaagagatcatctttacctccggcgctacggagtccaacaacatctccgtcaagggtgtcatgcacttctacaaggataagaaacgacatgtcatcactacccaaactgagcacaagtgcgtcctcgattcttgtcgtcatctacagcaggagggtttcgaaattacctaccttccagtgggctccgatggacttgtcgacttagagaagctcaggtcagctattcgtcctgatactgggctcgtctcgatcatggcagtgaacaatgagattggtgtgattcagccaatggaggagattggcaggatttgcaaggagttcaatgttccattccacacggatgcggctcaggcattggggaagattcccatcgacgttgacaagtggaatgtgagtctgatgtctcttagtggacataagatttacggacccaaagggattggagctttgtatatgagacggcgcccgaggattcgagtcgagccccagatgaatggcggtggacaagagagggggataaggagtggcactgtgccaacccctttggttgtagggatgggtgcggcttgtgagcttgcgaagaaggagatggagtacgatgagaagagaattactgccttgcagaaacggttgcttaatggtattaaggcgaagcttgatggggttgtgatcaatggaagtacagagaggcggtacgctggaaatctgaatttgtcctttgcttatgttgaaggtgagagcttgctcatgggattgaagcaagtggctgtttccagcgggagtgcttgtacaagtgcgagtttggagccctcgtatgtattgagggcattgggtgtggatgaagacatggctcacacttcgattaggtttggaattgggaggttcacgacagaggcagagattgatcgagctgttgagcttactgtagagcaggtggagaagttgagggaaatgagcccactttatgaaatggttaaagaaggtatcaatattaaggagatacaatggtcacagcactgatccgatgaaacaaacaccaaaaccagttcccaaaagagggttccgaagcgattcgtgaagagccaagtccctgaatccgttctccaagatccggccttgaacgccgcaatagcactcctaccctccaactacaacttcgaggtccacaagtgtgtctggcgcgttcgctccactggagcctcgcgcgtcgctctccagctccccgagggcctcctcatgtattccctcgtcctctccgatatcatctccaccttcggcggcgcctcacactgctacgtacttggagacgtcacctacggcgcttgctgcgtcgacgatctcgccgcctcagccctccaagccgatctcctcatccattacggtcacagctgcctagtccccgtccaggtcagcaccgtcccctgcctctacgtcttcgttgacatctccatcgacgtcgaccgcctcgtccgcaccgtcgaactcagcctcaatccaacatcgtcctcgctggaacaatccaattcgcctccgcgatcagagcggccaaacccgaactggaaaaccgtgggttcaaggtcctgattccccaatcgaggccattgtcggctggagaagtcctgggttgcacggccccgaaggttagcgaaacagtggcggtgttcgttgctgacggtcggtttcatctagaagcattcatgatagcaaatccagggataaaagccttccgatacgacccatatatcggaaagctatttttggaggagtacgatcaaaagggaatgagagagtcaaggaagaacgcggtgtcgaaggccaggaaggtcaccaactggggaatcatattgggaactttaggaagacaagggaatcccaggattctggataggttggagaagaagatgagagagaagggtttcacttacactgtcattttgatgtcggagattagtccggcgaggattgcgttgtttgaggactcggtgggttcttggattcagattgcttgtcctcggctatccattgactggggtgatgcgttttgtaagccgcttctgactccgtttgaggccgagattgctctgggatacatcccgggttggtgggagaaggtaatagtaaatcgagtgccggccgtacagttttagggtttaaccagtggcttatctcaaaccctaatttcgaccacagtgacgagaccctttcgttcttcgtcgattactttggccgccggaaggatttcaaggcgacccacgatatcattgtaagtgtgcacggcgttgcggggcctaaaaccttggcgtctgccattgatcggcttgtgagggctggtagacctactcaggcggtttcgttctttgagaggatggaaaaggattacggcctcaagcgcgaaaaagaatcgcttaggttggtggtggagaagctttgtgaaaatgggtttgctagttatgcagagaaaatggtgaagagtttggcaaacgaattcttcccagatgagtatatgtgtgatacgctgataaagggctggtgtgtggatgggaagctagaggaagcaaagaggttagctggggagatgtatagaggaggttttgagattggagcaacggcctataatgcaattcttgattgtgtgtgcaagctttgtagggaaaaagatcccttccggcttcattcggaggctgagaaggtgttgatggagatggacattaatggagttccaagaaatgtggagactttcaatgtgttgatcaccaatttgtgtaagatcaggaagactgaggatgcaatgaagctgttctacaaaatgggggaatgggggtgttaccccaatgcaaatacttttcttgttttgacaaacagtttgtatcaggcagctagagtaggagaaggcgacgaaatgattgacaggatgaagtctgctgggtacggagaagccattgacaagaaagcgtactatgggtttttgaagattttgtgtggaattgagagaattgatcatgctttgagtgtttttagaaagatgaagaaagatggctgtgaacctggggtcaagacctatgatttgttgatgaggaaattgtgtgctcataaccgtgttgataaagctaatgcccttttcaatgaggctgtaagtagaggaattgaattgacacccaaagcttatcaggtagatccaagatttatgaagagaccaaaggctgtgaagaaggagaagaaaagagagaccttgccggagaaaatgttaaggaagaggagacgcctcaagcaaatccgattgagttttgtaaagaaacccaaaaagatgatgcgccgttcttgtagaggccaaaatgctaccatccgcaagagccaacatgactggacaactgcagctgttgaagacatatttttgccaattgaagcttaccacctctatgaccgcctcgggaaacgtattcctcatgaaaagagattttccattccccgaattccagcattaattgagctctgcattcaagctggtgttgatatccccgagtttcccacaaaaaggagaaggaagccaatcatccgcattgggaagagtgaattcatcgatgctgatgaaagtgaactaccagatcctgtccctagagctcccgagcaactgctattaactgaaatacccgattcagaagtaataggcccgtctgatgaagaagaaacatccttgcttgctgaggaaacacttcgagcatgggagcagatgaggagaggagccaagaggctaatgaaggtgtattatgtgagagtttgtggctattgccctgaggtacatgtcggtcccagtgggcacaaggctcagaactgcggcgctcataagcaccaacaaaggaatgggcagcatggttggcaggcagcggtgctcgatgacttgataccgcctagatatgtgtggcatgttccagatgttaatggaccaccattggaacgggagctgaggagcttctatggacaagccccagctgtagttgaaatgtgtatgcaggcaggtgctgcagtgcctgatgaatacaaagcaaccatgaggttggatgtggggatcccttcttctcttaaagaagctgagatggttgtttgagcgctgtcctccttccgtcagacccgcctcgccttcgccgctgccaagcacaaccagacccaccaatcctcatctgcctcctcctctaacgcagatgccaccgtcgactccattgcatccatcggcgacgacccactcgccgccggtagcggtcagctcatcgtcggcgttgagagccgatatcgggtcgtgtaccgactcgtcaacagcatctatgttctgggcatcaccaccgccgaccacgacaactccatcaatgtcttcgaatgcatcaatgtcgttaaccaggccgtcagcgtcatcgtcaccgcctgtcgcggcgttgacgtaacccccgagaagctcagccgtaagtacgccgagatttatatggccctggacattgtcctgaggggcgttagcaacatccgactcgccgcaatgctggcttcgttgcatggcgatagcattgccaagatggtgcattcggccatcgacactgagaataagattcgcggagccgaaagttggaggtcagtggaggctcaatccgttgagcaccaggcgagcattgatgcgttctcaaatgtgactttcgaattgccccccgagacgattgcagcaggggatgaggtggccgcgagcatagctcctgtgttgcagagcgatcaac---------------------------------------------------------------------------------------------------------------------------------------------------------------------------------------------------------------------------------gtttggaatttggaaatgagcaagcttcactaggtgaaacttttgaaggattcagtgacgcttggggtggaggattggacccctctgattttgttggtacgacgaaagttaaggaacagcaaggtcttggtggcctcgaattgctacagacgggagctgatcagctgatgctgccgctagtggtcaagcaggtactccacttgataatttggtgaagtctactgaaatgaagggccccgagatgtacatttctgaagagattagcgccgagttcagggaatcattgcttgctagagttggattaatgggtgttgtttatttgaaaactttgcctcccaaagcctctggtgataaagaaactgagttttcattccgggttgaaggtacaagcgcagttaagagatttgctatgcagagttctcgggttagtagtctcggcaatgggatgtttcatgtgaggaccgcagcttctgaagaacctttaccaattttgaaatatagtttgctaccaaggtcaacaccattgcctttgagggttcgtcttataaaacgtcagagtggaacattattgtctgtgatgatacagtatgtatcgaaccctgatttaccagcgccattgaataatgtgacatttgttttgaagctaccggtggacccttcattgctgaaggtttcgcccaaagcaatcttgaataggcatgagaaagaactgaaatggcatgttcctgaaattcctttaaagggctctcctggacggttaagggtgaggatgcctattgaatctgaggaagatatgaccgtgtcgtcttttagaagtaatagcttcccacgtagcccaattagtgcattcttcactcgagggatattgaaaagactgaaaaccattgtggcaattgggctgattgttggtatgattttggggtttttggttggcgtcatatttttctcctataaaattggagttgaagggaaagacgcggttatttcattaaaactacatgtggaagaaagcaattacgcggagaaaattggtgttaagcagtggatggatgaaaatgatttgcctggaattgtagat------------------------------------------------------------------------------------------------------------------------------------------------------------------------------------------------------------------------------------------------------------------------------------------------------------------------------------------------------------------------------------------------------------------------------------------------------------------------------------------------------------------------------------------------------------------------------------------------------------------------------------------------------------------------------------------------------------------------------------------------------------------------------------------------------------------------------------ccaatcttcatcaccgctgagtttctgcactccttcctctcgcaccgcactctaattgatcacttgcagtccgctctccccatagtctcaccatccctttgcaccccaatccgccagagccatgccgtttcatctacttcctctctgctccttatgccttcttggtcctcatccccttctctcccttacataggcgtcaagctagtcacctatttccctcaaaattccaccttgaatttacccagcgtccacgccagttacgttctcttcagctccacaagcggccaaaccttagcttccatggatggaactgagcttaccctttacagaacctcatgcgtgtccggtttagcttcaagaattctgtccagaaacgacagcaaagtcctcgtgatgatcggcgccggcgctttggcaccccatctgatcaaagcgcatctcgtagcaagacctagtttgaagaaagtcataatctggaaccgcacggtgggaaaagctagaaacttggcagagaaattgcaagaaagtgctggacatgatggggtgagtttcgaaagcagtggttgtttggacgaagtgattgaaatgggagatgtagtgagctgcgcaacgaattcggaggtgccaattgtgaggggagagaagctgaagaaaggagcacatttggacttggtgggttcgttcaagcattcaatgaaggagtgtgatgatgaggcaattaggagaggaagagttttcgttgataatgaggctgcgttggtggaggctggtgagttggtgggtgcttttgagagagagatcattaccaaggaagacattggaggaaatttggtcgagctaataagtggagagagggctgggagaagaaattctgaggagatcaccgtgttcaagtctgttggatcggcggtggttgatattctggcagcccagttggtgtatgagact--atttcaacagcttcgcttgcctcccaaatatgcaaccacatagcctccatcttctccaaacccacccaccaccatccaccggttttggacgtcctagtttcagagcttacttccacagcggctcgaaaagggcgggtcttcctctacggtgtgggccgggagggcctcatgctcaaggccctctgcatgcgcctcttccacctgggcctctcggcccacttcgtcttcgacatgaccactcctcccatcaccaccgacgacgttctcatcgcctccgctggtcctggcggcttctccaccgtcgatgctatatgctccgtcgctcgatcctacggtggcagagtgttgttactaactgcccaaccggagtccggatcgtgtgtaaagcacgccactgtcgtaggctacgtgccagcccagacgatggcgatgattcggatggtgg---agagaaatctcggcccttgcttccgatggggagtgtgtacgagggggctttgttcgtgctgtttgagatggtggtgtacaaattgggtgaagcactggatcagagccccgacgccgtacgagctcgccacaccaatctggagtgaagattactggggaaagtggcattggtcacaggtggagcctctggtattggagagagcattgtgcgcctattccaccaacatggtgcaaaagtttgtttagttgatgttcaggacaaccttggccagcatgtctgtgaaacccttggtggtgacccaaacacttgttacttaaatggtgatgtcacaaaggaggatgatgtccgtcgtgcaattgatttcacagttgataaatatggcacacttgatatcatggtcaataatgctgggatgtcaggttcaccctacaatgacatacgcaacttagagctgtcggagttcgagaaggtacttgatttgaatgtgaagggagtctttctaggaatgaagcatgcagctcggataatgattcctgcaaagaaaggaactatcatttctctttccagtgtatcaagcaccactggaggcctcggtccacatccatacacagcttccaagcatgctgtgttagggctcaccaggaatgttgcagctgagctaggacttcatgggatacgtgtaaactgtgtctctccatacgccgttttaacaggcttggctttggctcacttgcctgaggatgagaggactgaggatgccaaagcaggttttcgtgccttcgtcgggaagcatgccaacttgcagggagtggaattgacggtcaatgatgtagctaatgctgtactctttttagcaagtgatgaatcaaggtatataagtggtgcaaatctcatggtcgacgggggcattacttgtgtgaatcactccctgcaagtctttagaaaaaacccgtctttatctgagcagctcaggcctttaaccaaaaccactctctctgacactcccaaagaccaagctaatctcctgaccaaaccaaagtcgacttgggttaaccccgctaagcccaagcgttcggtaatttcccttcagaggcagaagcgttcttctcattcttacaatcctcaggttagagacctcaggcgctttgcacagaagctcaataacagttatatatctgaagctggttttgtctctgctcttgaagaaatccaacacccactcactagagataatgcgcttctgttgctcaacagtttgaaaccatggcagaaaacccatatgttctttaattggatcaagacccagaagttgttccccatggaaactatattctataatgtggcaatgaagtctctgagatttgggaggcagttccagctcatcgaagaccttgctaatgaaatgataagcaatgagattgagcttgataatattacttactctactattattacttgtgctaaaaggtgcaaactttttgacaaggctgtggagtggtttgagagaatgtacaaaactggtaagatgcctgatgaggtgacttactcagctattctagatgtgtatgccaatttgggtaaggttgaggaagtgcttagtttgtatgaaagaggtagagctagtggatggaaacctgaccccataacattctctgttttgggtaagatgtttggtgaaactggtgactatgatggtatcaggtatgtcttgcaagagatgaggtctcttgaagttcagccaaatgtggttgtctataatacattgttagaggcaatgggtaaggctgggaagcctggtctagccaggagcctgtttgaggaaatgcttgagtcaggtctaagccctaacgagaaaacattaacagcgcttgtcaaaatctatggcaaagccagatgggctcgagatgcaatggagttgtgggaacaaatgaggtctaactcttggcctatggatttcattttgtacaacacattgttgaatatgtgtgcggatcttggattggaggaggaagctgagaagctcttcgaggacatgaagcagtcggagcattgcaagcctgatagttggagctacacagctatgctcaacatatatggtagtggagggaatgctgataaggcaatggaattgtttgatgaaatgtctgtggtgggtgttcagctcaatgtgatgggttgcacttgtttgattcagtgcttggggaaggccaggagggtcagtgatatggttagagtttttgatatttccattgaacgaggagttaagccagatgacaggctctgtgggtgtctgctctctgttgtgtcattgtgtgagaatgaagatgatgaagataaggtggtgtcttgcttggagcaggccaatccaagattggttgctcttgtcaaacttaactatttgggttatatccaggtttacacaacaagacagcggacgaatggtgcctggatgttcgatctctatccgtgggtgcggcacacactgcactggaagagtggatgggaacgctatgcaagattgttcagcggaaagaggcattaccagagatgttttcagctcaaactgggactggaactcataaattctcacaaggactgggcagttcatttgctgctcatgtgagaaaacttgcaggggccaccaacctagcaccagatcttcaagcacaaattgatgagacactggaagagataactcctcgttgtgttttggaactcttaggcttacctctggatgatgagtatcgatcaaaaagagaagagggcctccatggtgtccgcaacattttgtgggctgttggaggagggggagcagctgcaattgctggaggcttcacccgcgaagatttcatgaatgaggctttcttacgaatgacagcatctgagcaggttgatctatttgcagccacgccaagtaatatcccagctgaaagttttgaagtttatggagtggcacttgcgcttgttgcccaagcttttgttggtaaaaaacctcatcttatccaagattctgataatctattccagcagctacagcagactaagctaacagctccaggaaacactgactatacatccggcaaaaaccgtgagatagactttgctttggaaagaggtctctgttcactgcttgtgggagagcttgatgagtgccgctcgtggttgggcttggacagtgagaattcaccatatagaaatccatctgttgtagactttgtcttggagaactcaagggatgatgatggcaatgatctctctggtctttgtaaattgttggaaacatggttgacagaggtggtatttcccagatttagagacaccagagatatacagttcaaacttggagattattatgatgatcctactgtccttagatatttagaaaggctggagggtgctaacggttcacccttagctgctgctgcagccatagttaggattggggctgag----ggttctccaacgtctctcgacccggttgagttccagttagccgagacgtatcgggctgttccggcgccactctggcactcccttctcaaatctctatgctcctcttcctcctctattggtctagcttatgccgtggtttcgtggctccaaaaacataacctttgtttctcctacgaattgctctactcgattctcatacacgcgctcggccgctctgagaagctctacgaggcgttcttgctctcccagagacaatccctgacggcattaacatacaatgctttaattggtgcttgtgctcgcaacaatgacctcgaaaaggcactcaatttgatgtccaggatgcgccaagatggtttccaatcggatttcgtcaattacagcttaataattcagtcattaacgcgttcaaacaagattgattccccaattctgcaaaagctttatagagaggtcgaatgtgataagattgagcttgatggccagctactgaatgatataatcgtgggttttgcgaaagctggcgacaccaaccgcgctatgcattttctagcggtcgctcaggccactggactgagccccaagacggcatctttagtttcagttatatcagcattggggaattcaggtaggacagtggaagctgaagccatatttgaggaaatcaaagaaggtggattgcaaccgagaactcgagcatacaatgcacttcttaaagggtatgtaaaggcaggctctttgaaagacgcggaatccatcgtgtcggagatggagaaaaatggggttgcaccagatgaacacacgtatagccttctcattgatgcttatgcgaacgcgggtagatgggaaagcgctagaattgtgttgaaagaaatggaagctaacaatgtgcagcctaattcctatgttttcagtaggatcttagctagttatcgcgatagaggggagtggcaaaaatcgtttcaagttctgaaggagatgaagaatagtggtgtacgacccgataggcatttttacaatgtgatgattgatacttttggaaaatataattgtcttgatcatgctatggctacgtttgagcggatgctatctgaggagattcagccggacacagttacttggaatacgcttatagactgtcactgcaagtcaggacgccatgctagagcggaggagttgtttgtggaaatgcaggaaagtgggtgctcaccttgctctacgacatacaacattatgattaattcttttgggcagcaggagagatgggatgatgtgaaaggcttgttagggaagatgcagagtcatggtttactgcccaatgtcgttacatacacaacactggttgatatatatggacagtctggcagatttaatgacgccatagaatgcttagaagtcatgaagtctgcaggattgaaaccatcacccactatgtataatgccttgatcaacgcctatgcacaaagaccgaaatcccaaaattggctcaaacccacttcacggaacagccccaaagttaaattcctcatgaagaacctcactgttctcgagcgagctttcatcggcgcggccggtggcggcattgccggagctttcacgtacgtgtgtctgcaccctcttgataccatcaaaaccaagatgcaaaccaaaggggcatctgagatttacaagaacgcattcgacgccgtggttaagaccttccaaagcaaagggattctcgggttttacagcggcgtgtccgctgtgattgttggctcgaccgcttcctccgccgtgtacttcgggacctgcgagtttgggaaatcgattttgtccaaatttgggaattatccatctttgcttatacctccaactgccggggcaatgggcaacattgtgtcgtcggcgataatggtgccaaaggaattgattactcagagaatgcaagctggggcaaagggaaggtcttgggaggtgttgctgaggattttggagaaagatggtgtactgggtttgtacgcaggctactctgctacattgcttagaaacttgcctgctggggttttgagctattcttcgtttgaatatctgaaagccgccgtcttgagtaggacgaagaagagcaatttggagccaattcagagtgtgttctgtggggcattggcgggtgccatttcagcgtctttgacgacgccgcttgacgtggttaagacgaggttgatgactcagggtcatgtggaggccgtgaataaggtgtctgctgctatgtacactggggtttcatcgacagtgaagcagattttgaaggaagaagggtgggttgggctgacacgtgggatgggtcctcgtgttcttcacagtgcttgtttttctgcactgggttactttgcatttgagacggctaggcttgcaatattgaatcagtatcttaagcagaaggaattgcaagatttcactgtt---------------------------------------------------------------------------------------------------------------------------------------------------------------------------------------------------------------------------------------------------------------------------------------------------------------------------------------------------------------------------------------------------------------------------------------------------------------------------------------------------------------------------------------------------------gtccgagaagctctcaaatttctcgacaccctcttcacctctcaagtcctttgccttggccggtcgcaacctcagcaaactcacacagaccctgaaatgggcaactcacccacaacccccacctcccattcccatcctcaccgccgataccgccgacccaccatccctccaccgtctctgcacccaaaccaagctcatcctcaactgcgttgggccctttcgcctctacggcgagactgtggtcgctgcgtgtgctgaaaccgggtgtgattatttggatatatgtggggagccagagttcatggagagaatggaggctaaataccatgagaaggcggtggagacgggatctttggcgatttctgcttgtgggttcgactctgttccggccgagttgggtctgatgttcaattccaggcagtggattggtccggtgaaccgggtagaggcctacctgagcttggagtctgacaaaagggttgttgggaatttcgcaacgtatgagtctgccgtgttaggcgtagctaatgcggaccaattgcaagagctaaggcggtcacgacccaaaagagcgaggccagcgattcctgggcctcctcctcccaaagggccaactatagaacaccaaaagaatattggtctttgggctgtgaagctaccttcagcagattctgctgttgttcgaagaacacttgcaactctgacagaaaaccgccatggccttcccggcttgaacgagagtgctgagcaaattgaaaagaggaaagctttttggtcgacagtgaagcctacacattttggagtgaaaataagctctaaatctctgttgggcatttttcgtttcatgacagttggcatattcatagggctcttgggtagatttgattttggcaggtggcttctcttaaaatttccctcattttttagccttggatggttcaggaagaaaggtccttcagaggatgaggtgagaagtgcctcatttaagatgtggtttataggacatggtttcagcgacgtcagtcttatttcagaaggaaattcaaaacctgatatggaagtagtaacaagagtgatgggacctgagattggctacgtgaccacacctataattcttctccagtgtgctttcattgttctgaaccaacgtgataacctaccaaagggaggagtttacacacctgggattgtatttggtccaaccgatctccaagaaagactccaacagaatggaatatcgtttgatgtcatctcaaag----------------------------------------------------------------------------------------------------------------------------------------------------------------------------------------------------ccgccactcagagagaaagttttcaagttctcggaaaccgccatcgacaagatcaagtcagaactcaacgcatctgacggttcgaagccattctcaacgttccaatcactctccgtccacatatggcgccacgtaaccattgctcgcaacctgaagcccgaggacatcacggtgttcaccgtcttcgccgattgccggaaacgagtggacccgccgatgcctgagagttacttcggaaacttaatccaggccatcttcaccggcaccgccgctggactactgctggcgaatccgccggagttcggggcgtcgatgatccagaaagcgatagagatgcacaacgcgaaggccatagatgagaggaacaaggaatgggagagcgctccgaagatattccagtacaaggatgccggagcgaactgcgtggcggtcggaagctcgccgagattcaaggtctacgaggtggatttcgggttcgggaagccggagggggtgagaagtggcggcaacaacaggttcgacggcatggtttatctgtaccagggcaaggccggcgggaggagcatcgacgtcgaggttagcttggaagcttctgctatggagaggttgcagaatgacaaggacttccttctc------------------------------------------------------------------------------------------------------------------------------------------------------------------------------------------------------------------------------------------------------------------------------------------------------------------------------------------------------------------------------------------------------------------------------------------------------------------------------------------------------------------------------------------------------------------------------------------------------------------------------------------------------------------------------------------------------------------------------------------------------------------------------------------------------------------------------------------------------------------------------------------------------------------------------------------------------------------------------------------------------------------------------------------------------------------------------------------------------------------------------------------------------------------------------------------------------------------------------------------------------------------------------------------------------------------------------------------------------------------------------------------------------------------------------------------------------------------------------------------------------------------------------------------------------------------------------------------------------------------------------------------------tcaattggtgaccttcctccggtgttgatatccgaaattctgaacagccttggtccaaaagagcttggtataatttcatgtgtatcaacaaatctatgcaggcttgcatctgagcatcacgtttggaaggaattctattgtgagaggtggggccttccatcactcccaccacatttggattcagaatcccttgagaagtcgtggaaggaactatttgtggaaagggagtttagaagtaagacttttttgggacgttatagtatagatgttctgtatggccacactgaagctgttcgcacggtttttcttttggcttcagcaaaactcatatttacttcaggttatgactctgttgtccgaatgtgggacgtggaggaaggcttggccattgcatcatcacgtccacttggctgcactattcgagcagttgcagcagatacaaaacttttggttgctggtggtactgatggctttattaactgttggagagcagtggagggtcttcctcacttgtttgaaattaggggtcctcctaaccagagtatggagtttcgtctgtgggagcatgagggtcctataacttgtcttgctttggatttcaccaagatttatagtggatcatgggacatgagtgttagattatgggatcgatcttcattgaagtgcttaaaggtcttgaggcatagtgactgggtctggggactagctcctcgtgatactacagttgctagcacatccggttcagatgtgtgcgtgtgggatattggtagtggggctctggtgactgtcattcataatgctcatgttggcaacacttactctattgctcgaagcctctccggaaatttcctttttactggtggagaggatggtgcaatccacatgtttgaaatcgtaagcaattgtcttgggactaaggttttgcagttagcaacatggattcctcactcgggtcctgtgtattccctggcgtttgaatttccttggcttgtttcggcttctagtgatgggaagctgtcgctaattgatgtgagaaaactgcttaagaccagcaagcaggctgtaggaaagaacgcgtggagcagagtagtgtggagcctccacagaggatgttacatggatttgggaacaatctgttttctgtgaacattggtgctgatcgtatcgtatgcggaggcgaggagggtgtggttaggatctggaatttttcacaagctctggaaattgagcagagggtacgtgccttgagaggaatacgattggaaaatagaatgaggagacgcaagcttcagttagagattggcaataaaggcggccggagtgaccaatgttcagttgcagccaagaagaattcaatcaacggggataggaatggtgtttggtataataaacgagggatgagtggcaagctgaaggcataa---------------------------------------------------------------------------------ttcaggtgtgctagtttggatggagatgctgatcgtcttgtatattttactgtactatcagaaagtggtaacaagattgaacttgttgatggggacaagatattatctttgtttgctgtattcatcaaggagcaactaagcattcttaagaatggagatactaaattgggtgaggattatccatgtcgcattggtcttgtacaaactgcatatgcaaatggagcatccacagattttctgaaacagcaaggcctagaagttgtttttactccaacaggagtgaaatacctgcatgagaaagctgctcggtatgatattggaatctattttgaagcaaatggccatggcaccatcttgttctcggagcttttcttatcctggctggaggccacaaataatgaactttcatctgtttctaaagaggttcagaacaacaaaaagctgttttgagactattggcggtcagtaagttgatcaatcaagcagttggagatgctttgagtgggatgctcttagtggaggccattttgcgacatatgggatggtcaatacatagatggaatgagctttaccatgatctacccagtcggcaacataaggtgaaattatccaaaaggccgatgttttatacgaccatcggggacagaagatgttatacgtgtatatgcagaggcatcgacacaggatgaagcagataggctagccaaatctgtagcaaacctggtggataagttccttggtttggttgaagagcttcgcgacaaagccacgtacgatactttctgtaaggacctcgaggacgccaacattttcattgggtctttgattttcgtggaggaacttgctctcaaagtcaaggctgcggtggggaaagaaagggacaggcttgacgccgtcttggtgtttccttcaatgcctgaagtgatgaggcttaacaaattgggttctttcagtatgtcacagctcggacagtccaagagcccatttttccagctcttcaaggggaagaagcagtctgctgggtttgctgatagtatgttgaagcttgtgaggactttgcctaaggttttgaaatacttgcctagtgataaagctcaggatgctaggttgtatattctgagtcttcaattttggcttggtgggtcacctgataatttgcagaatttcttgaaaatgatatctgggtcttatgttccagctctgaaaggaacgaagatggagtattcggagccagttttgtatttggatagtggaatctggcaccctttggctccttgtatgtatgatgatgtgaaggagtacttgaattggtataacactaggagggatgccaatgagaagcttaggagtccggatgctcctataattgggttggttttgcagaggagtcatattgttacaggagatgaaagtcactatgtggcagtgattatggaattggaggcaaggggggccaaagtgataccaatttttgctggtggacttgacttttcggggccggttgagaggtttttggtcaatccggttactaagaaaccttttgtgcattcggtaatatcgcttactggttttgctctagttggaggaccggcaagacaggatcatccgcgggctattgaggctctgaggaagcttgatgttccttatattgttgcgttgcctctggtgttccagacaactgaggagtggctaaacagtactttgggactgcacccaattcaggtagccttgcaagttgctcttcccgagctcgatggaggcatggagcccattgttttcgctggtcgggatcctagaactggaaaatcgcatgctcttcacaagagggtggaacaactgtgtaccagggcaatcagatgggctgaactgaagaggaagacaaagacagagaagaagctagcaatcactgtgttcagtttccctccagacaaaggcaatgtcggaacagctgcctatcttaatgtcttttcctccatcttctcagttttaaaagaactcaaaagagatggttacaatgttgaaggccttccagagacttcagaagcattaattgaggaagtaattcacgacaaagaggctcagtttagtagccccaacctgaatgttgcttataaaatgggtgtccgtgaatatcaaagcctaactccttattctactgcattggaggaaagctggggaaaacctcccgggaatctgaattccgatggagagaatctcttagtatatgggaaacagtatggtaatgtcttcattggggttcaacccacatttggctatgaaggtgatcctatgaggctattgttctcaaaatcagctagtccgcatcatggctttgctgcatactattcatttgttgaaaagattttcaaagctgatgctgttcttcattttggtactcatggctcacttgaattcatgcctggaaaacaggtgggaatgagtgatgtatgttaccctgacagtctgattgggaacattcccaatgtttattactatgctgctaataacccatctgaagctaccatagcaaaacgccgcagctatgctaataccatcagctacctgacccctccagcagaaaatgcagggctttacaagggccttaagcagttgagtgaactcatctcttcttaccaatctctaaaagacacaggccgtggtccacaaattgtgagttcaatcatcagcacagctaaacaatgtaatcttgacaaggatgtggaactacctgatgagggggaggaaatcacagcaaaagagcgagatcttgtggttgggaaagtttattccaaaatcatggagattgaatcccgtcttttgccttgtggacttcatgtgattggtgagcctccatcagccatggaagcaatagcaactcttgtcaacattgctgcactggaccgttgtgaagaagagatttcatcactgccatctatattagctgagacggtgggaagagagatagaggacgtttatagagggagtgacaaaggaattttgaaggatgtagagcttcttaggcaaataactgaggcatcacgtggagcaattacggcttttgtggagcgtacaacaaataagaagggtcaagttgttgatgtagctgataaactcagctctatccttggatttggtattaatgaaccttgggttcagtacttgtcaaacaccaaattttaccgggcagatagggacaagcttagaacattgtttgcattcttaggagaatgtttgaggctggttgtggctgacaatgagttagggagtttgaagcaagcgttggagggaaagtatgtggaaccagggcctggtggagacccaatcagaaacccaaaagtcttgccaactggaaagaacattcatgcacttgatccacaagctatacccacaacagctgcaatgcaaagtgcgaaggttgttgttgagaggttaattgagaggcagaaggctgaaaatggaggaaaatatcctgagacagttgcacttgttttgtggggcacagacaacataaagacttatggtgagtccttggctcaggttttatggatgattggtgtattgccagttgctgatactcttggtcgagtaaaccgagtggaaccagtcagtttggaagagcttggaaggcctaggattgatgttgttgttaattgctcaggagtgttcagagacctcttcattaatcagatgaaccttcttgaccgggcagtgaagatggttgctgaactagatgagccagcagaaatgaactttgttaggaagcatgcactggaacaagcagaaacccttggaattgacattcgagaagctgcaacaagggtcttctcaaatgcgtcaggatcctactcttctaacataaaccttgctgtcgagaattcttcatggaatgacgagaaacaactgcaagacatgtatttaagcaggaaatcttttgcttttgatagtgatgcccctggtgcaggaatgacagagaaaagaaaagtttttgagatggctttgagcacagccgacgcaacattccaaaatcttgactcctcagaaatctcgctcactgatgtgagtcactattttgactcagaccccaccaatctggtacaaaacctaaggaaggatgggaagaaacccagtgcatacattgctgacaccaccacagcaaatgcacaggtccgtacactttctgagactgtgcggcttgatgcacgaaccaagttattgaatcccagatggtatgagggaatgatgtccagcggatatgagggtgtacgtgaaatcgagaaaaggctaactaacacagttggctggagtgcaacatctggtcaagttgataactgggtttacgaagaggccaacacaacattcattcaggatgaggagatgttgaacagactcatgaacagcaacccaaattccttccggaagatggtgcagaccttcttggaggccaacggacgtggctattgggagacttcggaacagaacattgaaaagttgaggcagttgtactcggaagtcgaagacaaaatcgaaggaattgac------atggcggtcgttgaccctcactcgttcaccgattcaactcacccgtttgccacccacatctacctctctctttacctcgacttcccttcctccaccatccacggctcggccctcatttccctctcgagcccttacaccggacctctctccctcgacactcgctctctcaccattcactcagtcctcgagccccgttccaatactgcgcttcaattctcgctctctgcgcccgacccaatcaaaggcagccacctaaccgtctccctctccaaccactcctcggtcctcatcgtttactcgacttcgccttcttcctctgctctccaatggctatcgccgcctcagacgtttaacaagacctatccttttgtatacacccaatgccaggccatccacgcgcgctcggtcttcccctgccaggacacaccggcggcgcgtgtttgctacggcgcgcgcttgaatgttccacgccagttgtcggctgtgatgtcggctcggcacatcgagaggcgtgctccgatccctggcgaggctgcggagctggtctgcggcgattcgttgtggtgcgcggagggaagggtggtggaggagtttgcgatggagcagccgattccgccctatttgtttgcgtttgcggttggggagattgccttcagggaggtgggtcccaggacaagggtctatgcggagtcggtgccggcggtgctggacttggcggccagagagttcgcgggtacggaggatattattaggcaaggtgagaggttgtttggaccgtacgagtgggaacggttcgatttgttggtgttgcctccaagcttcccgtacggtggaatggagaatccgaggatagtgttcttgactccgacggtgattaagggcgacgctagtggcgcacaggtcgtggctcacgagcttgctcatagctggactggcaatttgatcacaaacaagaacagcgaacacttttggttgaatgagaattcaagtcaattgacactgaaacctttcttgagtttctgaaaacaaatatccctggaatagaaaacgacattgacttagaattgtggactgagggtgttggtgtccctccagatgcctatgaacctgtgtccagtgtatatacaaaggttgtgtcggttgcaaatgaatttaacctgggtaggatgccaagggaggatgaagttgctgattggaaagggcaggaatgggagctctacttggagagcttgcccaaatctgttgaagcttcacaggtattg------------------------------------------------------------------------------------------------------------------------------------------------------------------------------------------------------------------------------------------------------------------------------------------------------------------ccaggaggcagccctctcacaagggttgcccaagttctggttgctgccttcaggaagagaaaagcctctttttctagcagtgagttaataggcttgtatgaggttcctggtaaacaatctgctataaagggtagtggaaagatagctcatactgaggatttcagatgtttggataaagcagcgctgcagctgaaggaagatggtgctgaaccaagtccttggaggctttgtactgtgactcaagtagaggaagtgaagatcctactgaaacttattccaataccggcttgtacaataatgctcagtataatcttaacagagtttcttactctctcagtgcagcaggcatatacaatgaatacccatatgggtcgtctgaaacttcctgtaacatgcatgccagtgtttcctggtctcagcatatttctcatactgtccatctattactcagcgtttgttccaatgtcccgacgcatcactggtcatcctcatggtgcttctcagcttcagagggtaggaattggtctggcaatttcaattctagccgtggcgtgggcaggtgttttcgaaaggtaccggagaaactatgctataaagcatggatacgagtctttattcttaaatcaaatgccgaacctaagtgcatactggctgctgatccaatattgcctgataggcattgctgaagtgttttgtatagtaggactgctggaattcctctacgaggaagctccagatgccatgaaaagcataggatcagcctacgctgctctggccggtggtttgggttgctttgcagcctccatactgaacagcattatcaaatccatcacggggaatccagagaaaagccagccctcatggctgtcccagaacattaatactggtaga------------------------------------------------------------------------agatcgggtgagtccaccactaccgtcgattggatggccgactccatcaacggtggatctctacgccacgtcgacctccacaccggaaccaacggctgggcctctccacccggtgaccttttttctctccgagccaagaactactttacaaagcgaacgaaatctccctccggcgattatttactctcgccggccggtatggactggcttaaatccagtactaaactcgataacgtactcgctcgtccagataaccgcgtggcagcttcgcttcgaaaagcgcaagctcaagggaagtcactcaagagcttcattttcgctgtgaatctccaagtccctggtaaagaccatcacagtgcagttttttattttgccacggacgacgccgttcaacccggttcgctacttcaccggttcgttaacggcgacgacgcttttaggaaccaacggtttaaaatcgtgaaccggatagtgaaaggaccgtggatcgtgaagaaagcggtgggaaatcacagtgcgtgcttgttggggaaggccttgacgtgcaattaccttagaggaccaaactactttgagattgacgtagatatcgggagctcggcgatcgctagcgccattttacacctcgcattgggatacgtgaccagcgtgacgatcgacatggggtttctcgtggaggcgcaggcagaggatgagttgcctgagaggttgctcggtgcggttagggtttgccagatggaaatgtcgtccgccaccgtggtggcacccattaggggcattctttctctgcaaagggcagctttagctcggaatcacagtgaaaagtggagaattggcttcagatccttcagcaccgaaggtgcaacttctgctgctactccacaacctccaccacctccccctcctcctgagaaaacccattttggtggcttgaaagatgaagaccgaatttttaccaacttatacgggttgcatgatccctttcttaaaggagccatgaaaagaggtgactggtacagaaccaaagatttagtacttaaaggtgctgattggattgttaatgaaatgaagaaatctggccttcgtggacgtggtggagctggtttcccatctggtctcaagtggtcttttatgccaaaagtatcggatggccgtccttcctatcttgttgtcaatgctgatgaaagtgaacctggaacttgtaaggacagggaaattatgcggcatgatccacacaagctattggagggttgtctgattgctggtgtgggaatgagggctactgctgcttatatctatataaggggcgagtatgtgaatgaacgtctaaaccttgaaaaggccagaaaagaagcttatgctgctggattattgggtaagaatgcttgtggatctggttacaattttgatgttcacatccattatggagctggtgcttatatttgtggtgaggaaactgcactcttggagagccttgaagggaaacaagggaagccaagattgaagcctccattcccagctaatgcaggtctatatggctgccccagcactgttaccaatgttgaaacagtagctgtttctcctaccattttaaggcgtggaccagagtggtttgccagctttgggaggaagaacaattcaggaacaaaattgttttgtgtgtccggacatgtgaacaagccttgcactgttgaagaggaaatgagtataccattgaaagagttgatagagagacattgtggaggtgttagaggtggatgggacaacttacttgcggtaattcctggtggttcttctgttcctttgttacccaagaacatatgtgatgatgttatgatggattatgatgcactcaaggcagtccagtcagggctggggactgcggctgtaattgtgatggataaatcaaccgacgttgtggatgcaattgccagactttcttacttctacaagcatgagagctgtgggcagtgcacaccatgcagggagggaactggatggctctggacgatcatggaaaggttgaaagttgggaatgcaaagttggaagaaattgacatgcttcaagagttgaccaagcagattgaggggcacacaatctgcgcattgggtgatgctgctgcttggcccgtgcagggtctcataaggcattttaggccagagcttgaaagaaggatcagggagcgagcagagagggagttgctggaggttgctgcttaatcctcctcttcttcttcttccaaagccgtaaccctagccgacctttcgttgtcctcgacttgccgcgaggtcagcgaccttacactctcctcagtccagtcaaacatcgagtccctcatactcaagattgcccactcgataatctccggcaacggcttcgcctttgacgtcccttcgcgttccgccgccaaccagctctacgtccctgagctcgaccgcatcgttcttaaagacaagtcttctcttcgaccctacgccaacatctccaccgtccgtaagaccaccatcaccacccgcatcctccagctcatttaccagctctgcatgaagagcatccatgtcaccaagagagaccttttctacaccgatgtcaagctcttccaagaccagacccaatccgattccgttcttgacgacgtctcttgcatgctcgggtgcactcgttccagcctcaatgtcatcgccgccgagaaaggtgtggtcgtgggtcgcctaattttcagcgacaatggcgatatgatcgactgcaccaaaatgggcatgggcgggaaagccattcctcctaatattgacagagtaggggatatgcagagcgatgcactgttcatactcttggtcgaaaaggacgctgcttacattagattggccgaagatagattttacaatcggtttccatgcattatagttacggccaaagggcaaccagatgtggcaacaagattgttcttgaggaagatgaagaaggagttgaagcttcctgtgcttgctcttgtggatagtgatccttatgggttgaagattttatcggtttatggatgtgggtcaaagaacatgtcctacgatagtgcaaatttgacaacccctgatatcaaatggctggggattaggcctagcgatttggacaagtataagataccagagcaatgtaggctgccaatgacagagcaggatattaagactggaaaggatttgttggaggaggactttgtgaagaagaatccagggtgggttgaggagctgactttgatggtgaagaccaagcagaaggctgaaattcaagccttaagcacttttgggtttcagtatttgtctgaggtttatttgccactaaagttgcagcagagagattggttgtgaatgccagtcttcaaaacccctttcaatggctactccgtcaaattcagtcctttctacgagacccgcatcgccgtcgctaccgcccaaaactttggcatcctcggcaatggccgcctccacgttctcgacctctctcccacacccaattccccacccatctccgagctcgccgcctacgacaccgccgacggcgtctacgacgtctcttggtccgagtcccacgattccctcctcgtcgccgccatagccgatggctcagtcaagctctacgacgtcgcactcccgccctcctcaaaccccattcgctctctccatgagcacacccgtgaggtccagtccaccgattacaaccccgtccgtcgcgactccttcgtcagctcgtcttgggacgacaccatcaagctctggactttggaccgacccaccagcgtccgtaccttcaaagagcacgcttattgcgtctactccgccgtatggaacccccggcacgccgacgtgttcgcctccgcctctggagactgtacggttcgaatttgggatgttcgcgagccggcctccactatgatcatcccgggtcacgagtttgaaatcctgacctgcgattggaataagtacgacgattgcattatcgctacggcttcggtggacaagtccattaaggtgtgggatgtgagaaactacagagtacctatttcggtacttaacgggcacggatacgcggtgaggaggttgaagttctcgccgcatagaaggggcttgctgatgtcgtgctcttacgatatggcggtttgcttgtgggattacatggtggaggatgcgctcgttggacgatacgaccatcacacggaattcgctgttggggtggatatgagcgtgcttgttgagggacttcttgccagcactggctgggacgagcttgtttacgtttggcagcatgggactgacccaagagcg---------------------------------------------------------------------------------------------------------------------------------------------------------------------------------------------attttgcttacaaagcttgggtacattcagatgcagattggcgatttagaaggtgccaagagatcgttcaatcgggtcgaggggctgatggtagtaggaaggagagtaatttgtcgctgaacgaggtccaatttcagaacctcgtgaatagaaacaaggcattggtttacatggtgggcaaagactatgtatcggcggtgagtgagtacgagaaatgcattgagagggataatggcgacatattggctctaaataacaaagctctttgcttgatgtacttgcgggacttgtcggattcaatcaaggttttggaaagtgctctggaaagggttcctacggtggctttggatgagactgttgtagtgaatctgtgtagtatgtacgagttagcttatgttcatcactccgacactaagaggacgctcagtaactggattgctcgtgttgctcctgatgattttgattcatcttgtactcggatatgaaccactcaaggtggcgtgttgtggttcttcagggataaaggttttgatgacaagagcatccatgagatgttcaagaagtgcaagcgtcttgagggattgcaaagagaaagagcctctgaaaactggagttacctgaaaagcattggcattcaggagagaaagctaccttctgttgtgtcgaaatgccctaaaatccttactttaggtctacacgagaagcttgttcccacagttgaatgccttgccactcttggtacgaaacctcatgaagttgcttctgctattgctaaattccctcacatactgtcccatagtgttgaagagaagctctgtccgcttttggctttccttcaggcacttggtattcctgaaaagcagcttggcaagatgattttgctcaacccaaggcttatcagttacagcattgagacaaagctgactgacactgtggaatttcttgtcagtcttggtcttgctagagatgggatgataggcaaagtactggtgaaaaacccttttattatgggttatagtgttgataaaaggctccgcccaacaacggagtttctgaaatcaataggtcttacagagttggaccttcagacagtggcaatgaacttccctgaagttttgtgcagagatgtggacaagattctgaaacccaatttttcttatctccacagatgtggtttcaatgatggtcaaata---------------------------------------------------------------------------------------------------------------------------------------------------------------aggggtcgcatttattatgagacttatggatgccaaatgaatatcaatgacatggagatcgtcctgtccattatgaagaattctggatatagtgaaactgttaataatccagagagtgcagaggtaatttttatcaacacttgtgctattagggacaatgcagaacagaaggtttggcagcgacttaactacttttggtttcttaagaggctttggaagagtaatgttgctagtgggaggtcgcagtccatgcgccctccaaaagttgttgtcttaggatgtatggctgagaggttaaaggacaggatactagatgcagacaaaatggttgatgtagtctgtggtcctgatgcataccgagatttgccacgattgctagaagaggtagattatggtcagaaagggatcaatactcttctttcacttgaagagacttatgctgatattagtccagttagaatctctaaaaattcagtaactgcatttgtgtcagtgatgaggggttgcaataatatgtgctcgttttgcattgttcctttcactagaggcagagaacgatcacgtccagttgaatcaatagtgagggaagtggccgagctttggaaagaaggtgtgaaagaggtaacacttcttggccagaatgtaaacagctacaatgacacatccgggaaagaagatgaagttgaaccaggatctaattggagattaagtgaaggcttttccagtgtatccaaggtgaaaaaaatgggtttacgatttgctgatctcttacatcgactttcaagagaatttccagatatgagattcagatacacatcgccacaccctaaagatttccctgatgaattcctgtatttgatgcgagatagacataatatatgcaaatgtgtccatttacctgcacaaactgggagtacaacagtgctggaaagaatgcgtcggggatacaccagggaggcatacttggaacttgtgcaaaaggttcggagaattattccagatgtggggatgagcagtgatttcatatgtggtatggagcctttgtggaaacttttgtatttgctggagcctgctcccgtttcattaattgtgacagcagtaggtgtgacgtttggatctgcatttcgtgctctaaactatggaaaagaaatggagcgaaatcgcgacctgtcagaggcatccattgttttagatcggtcccaagcactcatgatccctgtaatgagttcttttagtttgcttttgatgttttacctgttctcttctgtgtcgcaacttctcactgcatttacagccattgcctctgcgtcatcccttttcttctgcctagctccttatgtagcctatttgaaggcacagtatgggttggctgatccatttgtgtcacggtgctgttcaaaatcaattacacgaatccaggggctgttgttattgttatgttgtggtttagtagctgcttggcttgtctctgggcattggatattaaacaatttattgggcatctctatatgtattgcctttgtgagccatgtgcgtcttccaaacattaaaatatgtgcaatgctccttgtttgtttgtttgtttatgacatattctgggttttcttctctgagagattttttggggcgaatgtcatggtatcagttgcaacacaacaagcaacaaatcctgttcacactgtcgctactagttttagccttcctgggatacaaatgataacgaaaaagctggagttgccagtgaagattgtttttcccagaaacttgttgggtggagtaactcctggagaaagtgcatctgacttcatgatgcttggtcttggtgacatggcaattccagccatgcttctggccttagtcctctgttttgatcatcaaaagagcagggatccagtaaatctcttagatatacatcccacaaaggggcataaatacatttggtatgctctccctggatatgccattggactggttactgctttagcagccggtgttttgactcactcacctcaacctgctcttctttatctggtgatgaaactcgcgggactgaaatccgttgaaaacgctcacgacgagtcggtttgggcggccgcgtgggtcccggcgacagacgctagatccgccttgttgctcactggttcactcgacgagactgtgaagctatggaaacccgacgacctcctcctccagcgcaccaacaccggccactgccttggtgtcgcttccgtcgccgctcacccctccggccacattgccgcttcctcctccctcgacagctttgttcgtgtattcgacgttgacaccaacgccaccattgccactctcgaagccccaccctccgaggtctggcaattacgcttcgatcccaagggcaccattcttgcagttgctggtgggagtagtgcctcagtcaagctttgggacactgccacatggaatctggttgctaccctttcaattcctcgtccagaaggaccaaagccatctgataaaagcagcagcaagaaatttgtgctttctgttgcttggagtcctgatgggagacgtcttgcttgtggctcaatggacggaaccatttctgtttttgatgtagctcgcgccaagtttctacaccacctcgaaggtcatttcatgcctgtgcgaactctcgcgtattcacctgctgaaccccggctactcttttcagccgcagatgatgctcatgtgcacatgtacgatgccgaaggcaagaccctggttggggcaatgtcaggtcattcaagctgggttctgagtgtggatgttagcccagatggggctgctattgctacaggctcaagtgacagaactgtgcggctctgggatctcaatatgagggctgctgtacagacaatgagcaaccacacagaccaagtatggggagtgacctttctaccaggaggagggactggtcgacttgccagtgtttcggatgacaagagcatatcgctctatgactactcttgaaacattcagaggacttatacatcggccggtgacctactaactctagattataatgcagaaagcgagtaccggatgttcccgggagaagaaatcactattgctaaaggctacttgagcataattgaatctctggcctctgttctgccaccgggtttaatccaactaggccgaaaggttacacaaattgaatggcggccagagactttgaagctacgcttctgtgatgggtcggtgatgtttgctgatcatgtcattgttacagtttctttgggg---------------------------------------------------------------------------------------------------------------------------tccatgg---ccattggcgactccgtaagcccatcaaacacccgcgtgggctggattggaaccggagtcatggggcaatccatgtgtggccatcttctcaattccggttttacgctcaccgtcttcaaccgcacaatctccaaggcacaacctcttatcgaccggggggcccacctcgctgaatcccccttcgccgtcgcttcccaatccgatgtcgtcttctctatcgtcggctatccttccgacgtccgctccgttcttctggacccaacctctggcgctcttgccggccttcgtcctggtggagtccttgtcgatatgaccacctcggaaccctccctcgcagtcgagatagccagcgccgcagccgccaagggctgtgcttcaatcgacgcgccagtctccggcggcgaccgtggagccaaaaatggaactttggccatctttgccggaggcgacgaatcccaagttcgccgcttaaaccctctgttttcactcatgggtaaggtcaactacatgggttcaccaggcagaggacagtttgcgaagctagcgaaccagataaccatagcttcgaccatggtgggactagtggagggcatggtttacgcttacaaggctggtctcgatgtgggtttgtatctaaatgcaatatcaaccggtgcggctgggtccaaatcactggatttatatggtggtaggattatgagccgggacttcgaaccagggttctttgtgaatcacttcgtgaaagatttggggatttgtttgaaggagtgccagaacatgggacttgctcttcctgggttggctttggctcagcagctttatgtctccctcaaggctcatggggaggggaatttgggtacccaagctcttattctggctctggagcggcttaacaatgtgtcccttcgaccgtcaatggaccgtccaccacccaagagctggagcatccacacccgacccgagatcatccagaagtacgagattctggagcgcgtgggctccggggcctacgccgacgtgtaccgggcccgtcgcctttccgataacctcatcgtcgcactcaaggaggtccacgactaccagtccgcctttcgcgagatcgagtccctccagatcctccacaattccccaaacgtcgtcgtcttgcacgagtacttctggcgggaggatgaggacgccgtgctagtgttggagttcctcaggactgacctggcttccgtcatcaaggatgccaagaagagggaaggtggtgggataggtgtaggcgagctcaagagatggatgctccagattctctcgggggtcgacgcgtgtcatcggaatatgatcgttcatcgggatttaaagccctgcaacttgctgatctccgacgaaggagtgctcaagctggccgattttgggcagactggtggtgctacggttgtttcagctgaggatcttgtgacatcacggaaaggatcgtcatctgaaattatcagccctgatgaaaaaatggctgctgtaactggattttccccttcaaagcacagtcatttctcttggtcgccagaatctggggattcattccctgctgagaatctttcaaggctggatgtaaggtcaccagatagattggtaggggagctgtattttcttgatgatacaatcacattgacaccagaggaactgtcaagggcccctgctgaagtgttgggaagaagtagccatgggacttcttataaagctactttggagaatgggatgttcttgacagtaaaatggctgagagaaggggtggcaaaacagaaaaaggaatttgccaaggaggctaaaaaatttgcaaacatcagacatccaaatgtggtgggtctgagagga------------------------------------------------------------------------------------------------------------------------------------------------------------------------------------------------------------------------------------------------------------------------------------------------------------------------------------------------------------------------------------------------------------------------------------------------------------------------------------------------------caggttcagaaggagcagtggcatcaatataaacggcctcccagtgaacaagaatactctgatgaggttgaaattggttctaatatagaaccctcaggagaggagcttgctgacctgtcacaagcatgcagaaaactgtgggaacttgatacaaaccgtttggtacctggaaaggactatgaaattgattgtggagaagggaagaaggtcttccaaacagaagatgttgcccaaggatgcttatttaggtggctgaacgaagatgtattcagaagacccactttttctcgtttctgttctcttctggataactataacccaaatgcaggatccaaagaagttgtcacatctgaagagaagcaagagcaagttgcattcatggaagaaatcagcagaactgcacccattaagtacctccacaagtacctctcatctaagggcattgtatctgaaaactttcaagattttaagagagtgatgactagtctctggtttgatctctatggccgaggtggtacatcctattcctcctcagcttttgaacatgtattcgttggagaagttaagcaacatggtgagcaggaggtttctggcttccataattggcttcagagggtggggagcctcgttcaatttggcctattgatggtttgatgcaatctgtatcaacccaaagcactcttcgatgcctctcacggatgcttgatgaggcaatccatgctgatgttaccatcaacacagctgatggcaatttaagggctcacagagcaattctgtctgcaagttctcctgtgttccaaagcatgttttatcacgacctcaaggagaaagagtcttccacaatccacatagaagacatgtcaagggaatcttgtgtggcacttctctgttacttgtatggaaccattaaacaagaggatttctggaagcaccgacttgcgcttcttggagcggcaaacaaatacgacataacagacctaaaagatgcttgcgaggaaagccttttggaagacatcaactcggggaatgtccttgagaggctgcaagaggcatggctgtaccagctgaacaagctgaagaaaggatgcttaatttacttgttcgaattcggcaagatatacgatgtcaaagacgaaatcaacttctttttcaggcatgcagacagggatcttatgctggagatgtttcaagaagtgctcacagtttggaagccagtgtgagagatgctacaccgaacccgaaccttgcctagggttcctccaaagggagactttctcaacagagataatcgagagcatatcaccggaggatcttcagccgacggtgaaaatgtgtgtggactgtctccagtcgccgtcggtcgctgtgaagcgatccgctgcggcgaagctaagattatttgcgaagaacagggccgataaccgcgttctgattggtgagtccggtgcggtacctgctctgattcctctgcttcgttgcagcgatccgtggactcaagaacacgccgtcacggccctactgaatctctctctacacgaggtaaacaaggcgctgataacgaatgccggagcgataaagtcactggtctatgttcttaagactggcaccgagatttctaaacagaacgcagcttgtgcgcttctaagcctggctttagttgaggaaaacaagagctcaataggggcttgtggggctatcccgccgttggtttcgttgttgctgactggatctacaaggggaaagaaggacgctttgacgacactgtacaagctctgctccataaagccgaacaaggaaagggcggtaagtgctggtgctgtgaagcccctggtggctttggtggcggagcaagggacggggctagcagagaaagcaatggtgatcctgagcagcttggctgcgattgaggaagggaaagatgctattgtggaagaaggtgggattgcggcgcttgtggaagccattgaagatggttcggtgaaagggagggaattcgcggtgttgacgctgctgcaactgtgtgctgacagtgtgaggaacagaggttttctggtgagggagggtgggattcctccattggttgctctttcgcagactggaagtgttcgagctaagcacaagtcttcatccaaaagctatatctgggtcaatcccagtagccccagagcttcacagcttcgaaggaaatcctatgattccaggtacactaatctagttagagtagctgaggctttgaactcctgtaatccaactgaggatgatgtttttaatattttgggcgttttaggtgataaaatagtagaacaagatgctgttgtcattctcaataatatgttgaatccagaaaatgcactgcttgctcttaagttctttcaaagtaaaatgaaggttaagagggaggtcgttctttacaacgtaaccttaaaagtgtttaggaagtgtaaggatatggatagagcagagaagctgtttgctgaattaatcgatagaggtattaaacccgataacgtaactttttcgactttgattagttgtgctaggatatcttcttcgcctgataaggctgtgaaggtgtttgagaaaatgcccagttttgggtgtgatccagatgaagtgaccttctctgcaatgattgatgcctatgggcgtgctggtaatgttgacatggctttcagcttgtatgaccgtgctagaactgagaaatggcgcattgatcctgtgacattctctactttgattaaagttcacgggcaatcggggaattttgatgggtgtttgaatgtctatgaggagatgaaagctataggggctaagcctaacttggttatttataacaccttattggatgctatgggtagagctaagagaccttggcaggccaagaagatttaccaagagatgagtgacaatggatttatgccaaattggataacctatgcagctctcttacgggccttttgtagatctcgatatggtgatgatgctcttaacgtgtatagagagatgaaggagaaggggctggaattgaatgtgattctctacaatacacttttagcaatgtgtgctgatattggttatgctgctgaagctattgagatctttgaagacttgaagaattccagcactgagcctgacagttggacattttcatcaatgattactatatattcctgctgtgggaaagtctctgaagctgaggctgtgttcaatgagatgatggaagcaggttttgagcctaatatatttattttgacctcacttatccaatgctatgggaaggtaaagcgtactgatgatgttgtgaggacattcaatcaactcttagagctaggaataactccagatgaacgtttctgtggttgtctcctgaacgtaatgacccaaaccgcagaggaagaacttagtaggctttccgattgcattgaaagggcttctccaaagcttgggcatgtggtaaaacttttgctagaggagggtgatgggagtgagaattttaagagggaagcctttgagcttcttggttcaattggttctgatgtaaagaaggcttactgcaattgcttgattgatctatgtgtgaacctcaatatgctacaaaaagcatgtgagctactggaactggggcttacactagagatatacacagatatacagtccaggtctccaacccagtggtctctttatctgaagggtctatctcttggggcagctcttactgcattacatgtttggataaatgacttgtccaaggctttggaatctgcggaggagtttccaccattgcttgggatcaatactggacatgggaaacacaagtactctgacaaaggtttggctactgtgttcgagtcacatttgaaggaattaaatgctccgttccatgaagctcctgatcaagttggctggtttttgactacaaatgttgcagctaaatcatggttggaatctagaagttcgtctcaattggttactgcc------------------------------------gggatcatgttctatcgtgcattagaagcagttccttttcagggtaatggagataagatcaaacttccgccttcttgcttcacagagttgtctgatcaaggagcatttgataagggacccctgtattttcaactgactctaactcatcataaggtaaatggtcggactactcattcgggggttttggaattcactgcagatgaaggtatcgttggggttcctcctcatgtgtggcagaacttattcccaacaaatacaccaaatattagtttgattgaagttcgttatgtctggctgccgaaaggaacttatgcaaaacttcaacctgatcggttcggcttttctgacttgcccaatcataaggctatacttgagacaagcctaagacagcatgccaccctttctgaagatgacatatttacagttaattatggggaactgatatacaagttacgggtccttgaactaaaaccctcttcaagtgtgtctgttctagaaactgatattgaagttgacatagttggtcctgattcatctctggagaggacagagcagaatgtcctaacgccactcacatttggaaaaccagaatctggaatagttgatgaaggaaattacatgtattacaagttctcgatggataatgatacttgggaaaaagttgtttttgagggtgctcacattgaagtaagggtagaagcagagacagatggtggtgatactgatctttacatttccaagcatcctctcctattcccaacccggcaccagcatgaatggtcttcccatgacattggttcgaaggccttgatccttagctctaaagataagagctttggactaggtaattacactgttggcatttatggctttaagggaagaattaagtaccatatatctgtcagtgttcaggatggccatcatagtaaagtaggtcaacaggctgcatcttcctcatcatctatggagatagatactgtagaatgtaagaactgcaagcatcatatacccaatcgaactatagcactgcatgaagcctattgtagccgacataatgttgtttgtcagcatgctggctgtggagttgtgcttagggttggagaagccaagaaccatgtgcattgtgacaaatgtggacaagcctttcagcaagaggaaatagaaaagcacatgaaggtgttccatgagccacttcactgcccctgcggtacagtccttgagaagaatgagatggtacaacaccaatcatcattttgtcccttgcgacttgttgtatgtagattttgtggggacatggttcaagctggaaattcagctatggatgttcgggatagaataagaggattatctgagcatgaaagcgtttgtgggtcaaggactgctccatgtgattcatgtgggcgttctgtcatgttgaaggagatggacattcatcagattgctgttcatcaaaagaacgggcataatcttataaatcttataagcaaccgctgcttcgcagtgtttgtgttctcagtgctcatattcacggtgattgccatcacctaccaacccccagatccatggttggagtcagctcccgccatgaccgaactcttcacccaacgcgagaacgccaccttcaagagcgacatctccatcctcaaaaccgggagaggatgtatcctggaggtttcggaataagaaagagaattcttggaggaagtacagggattttaggagatttaagtttggatttgacgataattgttcgtataaagtggtgcacgcaagtggttggcattcgggtatcaatgcacgtcgctctagagacgaggagataaacgacaccatcccaagtttgggatcggagatgaactttaggaaagggaggtacttgtactattctcgtggcggtgattattgtaagggaatgaaccattacatgtggagtttcttgtgtggattgggtgaggctatgtatttgaatagaacatttgttatggatttgagtatatgcttgtctgcaacttataatcctactaataaagacgaggaggggaaggattttcggtactattttgattttgagcatcttaaggaggtggcctcaatcgttgaggagggtgaatttctaagagactggaagaaatgggatcgcggccataagaggaaagtgccgcttaggaaggttgtgagctataagaccacaccaatgcaactgaaaaaagataggagtgccattctatggaggcagtttgatgctccagagcctgagaactactggtacagagtttgtgaaggacaagctgctaagtatattcagagaccatggcatgctttgtggaaatcaaagagattaatgaatattgttacagagatcagtggcaaaatggactgggattttgatgctgttcatgtggttcgaggagagaaggcacagaataaggagctgtggccgcatctggattatgatacatccccagatatgctccttcagaagcttaaagggatgattcaacctagtaggaatctgtatgtagccaccaatgaacctttctataattactttgataaattacggtctcagtacaaggttcatttgcttgatgattacaaggaattgtggggaagtacaagtgaatggtacaatgagactaagcttttaaacaatggtcgggctgttgaatttgatgggtacatgagggttgcggttgatactgaggtcttttacagggcaaagaaacgcgtggaaacattctataatttgacaaaagattgcaaggatggaatcaatacttgctgaaacccacaggacgaccctactttttccctccctgaaatc---atcttccggtcgtcttcttcgtcttcctcaccctcgcagtcctcatcagaaaacgaagatgtttccactttacaccctaaccccaacgcaattaccaccaaaaacccatcacacccacctctctatatcagcccggagccacacatctcgaaccagttctataccttcaacccggagtcacacggtctgatgattcgctgcctcctcgagcgccgcctggccaccccactcgagatccgcaccgctacgccgcgacccgtgctcaagtcctggcgcgctgtttggaaggaccgcaacgaggacacggcttacctaaccgcttggaagcggatccaggacaagctcgccgtacatgtcgaccaaaatggtaatgaatttctctgctttaagaacaacaaccagcaattcgtttcccatattaaccagtggcaggacattgtcatgagctaccacagcgataccgatttgaagcatttagctcttaaagataccattgatagaattaagcaggtgtggaccgtaggtgctaagttttatggcatacctgaaagttacattagggtctgtgttgctgcctgccctctttgctcttcagcctcctctggggcagctggtaggagtaaaagacgtagatttgagtataccgagtcttttgatgtgcctgcaaaagaagtgcctcataggcttcaacaattggctgccaagcacaaggttgtgctttgcattaggcagaaatatattaggtataagccctttatggctgaggtcaaggactatgcttgtcatagggcaggcgaaccggctgccaagaagtccaaaattttgaagagagaaccatatgcatccaagcgttgcgggtgcggattccggattcgagccattgttcccattgcaaattacaacgataaggacaagacttttgtctatcaagaggaagggatggccgtgtttaaattgtatgctgtgcattctggacatgagccaggacccttggatggaaatgccaggattatgcatcgggttgtggggcacaagggaggttttttgatggatcaggagacagtttatggggtgagtgaggaaatggagaatgggggctttggattgcttgggaaggaagaagggaatttgcatttttctattttgcagcaggtgcaggaattgagaggtgaagttgggttgttagaagcgaaaattgcaaaagtcccaagagaactgttgggttcagtgtctcaagaattgtttgatattgtgaataaagttagacatttgagggaggagtgttcaaagccgcttgggttgctccaggacaagcctcagtcggatgatgtgttggttggggaagatgaattggcgcattggagtgatcatcaccatgaacgaatatatggggatggcaaggatgctgaattgattgaggacgatgaagatagttttgggagaactcttcgagatgttgttccctgggaccaaatgagaacagattgtaggaatcaaaaagatctcatgaatgagacttgtaaatctgaaaagtggttaaaatgcattaattttgacgagaagagtattcttgattgtgaggatacaaagctaaccaagcccctaagacacgatgagagtttagttgcagatgtaggtcttgttggtatacaggttgatagtttctatcaagataattcaaaatggtatgattcccca---------------------------------------------------------------ttccgtcctgatcagtttacgtacaacactttggtcaatggtttgtgcaagacagggcatgttaagcacgctttagagatcatggatctaatgcttcaggagggattcgatctggatatttttacttacaactcgttgatttctggactttgtaaatcaggtgaagttaaagaggcagtggaaattctggaccagatggtttcaagggattgtgccccaaatactatcacatataatactctgattagcaccttgtgcaaggagaaccaagttaaagaggcaactgaactggctcgtgttctcacaagcaagggaattttacctgatgtttgtacgttcaattctctgattcaaggtctctgcttgatgagtaatcacaagtatgctatggaactgtttgaggaaatgaagaataaagggatccgacctgatgagtttacttacaacatgttaattgacagctactgttctagagggagactgaaggaagctttgaacctactgaaagaaatggagtcaaatggttgtgcacgaaatgtggttgtatacaatactttgattgatggattgtgcaaaaataagaggattgaagaagcggaagagatttttgatcagatggaactccaagggatttcaagaaatgcagtgacttacaacaccctcattgatggcctttgtcagagcagaagggtggaggaagcttcacagctcatggatcagatgataatggaaggcttgaaacccgacaagttcacttacaattccttgctcacgtacttttgcagggctggggatattacaaaggcagcagatattgtccagacaatggcttcaaatgggtgtgaaccggatattgtcacgtatggcaccatcattggggggctgtgtaaagcaggtagaattgaggttgcaagtaggctccttagaagtgttcaaatgaaaggaatggtcttgactccgcatgcttataaccctgtaatacaagcactattcaagcgcaaaagaacaaaagaagccatgaggctttttagagaaatgatagagaacgctgaacctccagatgctgtatcacataagatagtctttcgtgggctctgtaatggtggaggaccaatcggagaagctgttgactttacggttgaaatgatggagaagggatttttaccggaattctcgtcatttgttctgctggctgaaggactttgtgctttatctatggaggaaaccctagttaaacttgttcatatgatcatgaaaaaagcagagttgtcggccaatgaagtttccatgattagtggttttctcaagatcaataaatttcgtgac---------------------------------------------------aactcctacacctcagacgagttccccgttgatgaaaccttcttggagaatttcggccccaaagagaatgaaactgaggatgaagctcgaagacgcaactgggtcgagcgtggctgggctccatgggaagaaatcctctccccagaagctgattttgccaggaagagcttgaacgaaggcgaggaagtgccgcttcagtcccctgaagccattgaagcgtttagaatgttgagaccgagttacgtaaagaagaaaatagcggagatgggtctaaccgaggacgagtactacaggaaacagtttgagattaagggtgagataccggagccattaaagaccgtgtgggcgggaccgttcgttgtgaggcacttgccgccgagagattggccaccgaggggctgggaagttgataggaaggagctggagtttataagagaagcgcataagttgcaggcggagagagtgagtttggataagttagaaagtgaggtgagaacggatacggatactgtgtgtttggataggtacaaaatgttcttgaagcagtataaggaatgggttgccgcaaacaaggataggttggaagaagaatcttataaggtt----------------------acgaaaaagaa-----------------------tgtggttgccacttc-----------------------------------------------------------------aaataataaacaagtttcaactgagaccagaaaatccacgaacaaagggaaccaaggtaatcctaaaaagaagaaagctggaagagttgtttctctagctgaggctgccaaaggatcaattgttttccagcaggggaaaccatgctcatgtcaagctcgtcgacacaaactggtgagcaattgcttatcttgtggcaagatagtatgtgaacaagagggagagggtccttgcaatttttgtggtgcccttgtgctgagagaagggagcacttatgctggtttggatgaaactatgcctcttacatcagatgccgaagcggctgctgaagcttatgcaaagagacttgttgattatgacagaaactctgcagcgcgtacaacagttattgatgaccaaagtgactactatgagattgagggaaacagctggttgtcaatggaggaaaaggaactcttaagaaaaaagcaagaggagattgaagaagctgagagggcaaaacgaaataaagtgattgtgacatttgacttggttggccgcaaggtttttggagaaatggagaaagtcttgaattatatggctgaggatggggtggttcccaatgttgtaacctacaatgctgtgatggccatttacttggagcaagggcaagctgctaaggcccttaatgttcttgaggagattcaagagaaaggactcaccccatctcccgtgtcctattctacagctttgttggcatatcgaagaatggaagatgggaatggagctttaaagttcttcattggcatccgagaaaagtatcataaaggggagataggtaaggatgctgatgaagattgggaaaatgagtttgttaagattgaaaactttacagtcagggtttgctaccaagtgatgcggtgctggcttgtgaaggatgatgatttgaacaccaaggtgttgaaacttctcatagaaatggataatgctggcgttccacttggtagtgccgaacatgagcgccttatatgggcttgtacccgtggagaacattatattgtagcaaaagaattgtataataggctaagagaaagacgttttgagataagattatctgtgtgcaaccatgctatttggttgatggggaaagctaaaaagtggtggacagctttggagatctatgaggatttgttggacaaggggccaaggccaaataatatgtcatatgaactaatagtgtctcacttcaacgttcttctaactgcagctaggaaaagaaggatttggaaatggggagtaagattgctcaacaagatggaagagaaaggcctaaaacctggaaataaggaatggaatgcagttcttattgcctgttccaaggcttcacaaacttctgctgctgtgcagatttttaggagaatggttgaaaagggtcaaaaacctacaatcatttcctatggggcattgcttagcgcccttgaaaaggggaaactctatgatgaggctcgccgtgtctgggatcatatgattaaggtgggtgtgagaccaaacttgtatgcttacacaattatggcctctgttttctccggacaaggaaagtttaatatggttgataccgtcattcatgagatggtttcaacaggtgttgagccaacagtcgtcacatacaatgcaattattagtgcctgtgcagtgaatgctatgagcactgcagcatacgactggtttcaccgcatgaaagttcataacatttctccaaacgaagtttcttatgaaatgctaattgaggcgctagcaaaggattgtaaaccaaggcttgcatttgaggtgtatttgagggctcaaaatgagggcattcgcctctcctcaaaggaggatcaagatgactctcctggaatggctcaggccttccacatatcttctagcactgcttctgccatttcgatatgcatagcgtttgcagctctcactcttccgttgtttatgtcgtccctagggcagggcttggccttgaagacaaagtcgttgtcgtatgcaacgctactgtttgggttttatatggcttggaatattggagccaacgacgttgctaacgccatggggacttcagtgggttctggagcattgacacttcggcaggctgtaataacggctgcggtgttggaattctcaggtgcattgttgatggggacgcacgtgaccagcacaatgcaaaagggtattcttgttgctaatgtgtttcagggaaaggatactctgctttttgccggtttgctctcctctctagccgctgctggtacttggctgcaggta---------------------------------gaaaaaccattgttggaggataaaatagtctctgtgcttggttgtatggtttccctcctgaacaatgggagggaagacgttctttctggaagatcttccattatgaattcctttagcactgcagatgcaagtgtaatggatgatgagcttcctccacttgccactttcaggcgtgagatgaaacggtgttgtgagagcttgcatgttgcccttgagaactatttgatgcctggtgatgatcggagtttggatgtttggaggaaacttcagagacttaagaatgtctgctatgattccggttttcctcgtgaagaggattatcccaaccagatgctgtttgcaaattggactcctgtgtacttgtctacttctaaagaagaattgggatccaattctgaggttgctttctggacgggtggccaggtaactgaagaaggtctgaagtggttagtgaagagaggatataaaaccatagttgatctacgagcagagaatgtgaaagataacttttaccaagaagccttaaatgaggctattgcatctgggaatattgaattggtcaaaattccagttgaagttgggacttcaccttcaatggagcaggttgagaagtttgcatctttagtttctgattgcagcaggaggcctgtctatctccatagtaaggaaggaatttggagaacttctgccatggtttccagatggaggcagtacatgactcgccttagtgatgatgaactgtgcccaattgaaggaaatatgtgtgcttctacaactggtgttgtgagagtacagtcgagaaagaaagcggagatgttcctggttcgaacagatggattcacttgtgccagagaaaaggtgacagaatcctccttagccttcacccatccaagcactcagcaacagatgcttatgtggaaatctacaccgaagactgttttattgttgaagaagctaggggaagaactcatggaagaagctaaagagccacctactaccctgaagctcaacaagtacagctcgcgcatcactgaacccaagtcgcagggtgggtctcaggccattcttcacggcgtgggtctctcggaagacgatttgagtaagccccagattgggatatcgtcggtttggtacgaagggaacacttgcaatatgcacctattgaagctctctgaggctgtgaaagaaggggttagagaagctggcatggttgggttcaggttcaacactattggggttagtgatgctatctctatggggactagagggatgtgctatagcttgcagtctagggacttgattgctgatagtattgagactgttatgagtgctcagtggtatgatggcaatatttccattcctggttgtgacaaaaatatgccaggtacaatcatggcaatgggccggcttaatcgaccaagtatcatgatatatggtggaactatcaagtatggagaatatgttggcggatccataagtgatgagcagaggaagaatgtagtccttaactcttgtcctggggcaggggcttgtggtggaatgtatactgcaaacacaatggcctctgccattgaagctatgggaatgtctcttccacacagctcttcaacacctgctgaagacccattgaagttggatgagtgccgtttagctggaaagtatcttctggaattgttaaaaatggacttaaaacctcgggacattattactccaaaatccctacgtaatgcaatggttattgtcatggcactgggtgggtctaccaatgctgtattacatttgattgctattgcaagatccgttggtgtggaattgactcttgatgactttcagaaagttagcgatcaggtcccctttcttgcagatctcaagccaagtgggaaatatgtcatggaggatgtccacaaggt---------------------------------------------------------------------------------ctcaataatgggagcaggtctagggaaggatgttgcattgttgacagatggtaggttttcaggtggttcacatggatttgttgtaggccacatatgtcccgaagctcagatggatcctctctcggctttgcgcgacttcaccatccgaagcgagctagatcagatcgtccgagtcaacgacgagttccgcttcggctccgactatagcttcccttgctcggcggagaccgcctatcgctctaagcaaggcaatctctatacccttgaaactctcgtttattacatcaaaaaccaccacgtcaagcacaccgattacctccagaacgctcgcacacaggggatccctctcgtcaccttcactgatcgaaagcctctccttgattatctcaccggcaaggtctcaacttccgattctatcgaattcaaggaaaacgagaccgtcgaccacattacgctgattagaaatggcgaacggccattgaaggatcgtgaggctttgttggaatgcaaagggaggaatttctacagagttctgacggcttcgacaagacgcgaggaggaacgacagcgtttggagtcgcagcagaggaaggacgggttggttgctaagagtaggctaatgggtgcggacgagaggggtctgggagggtacggagacgagttgggatacgatcctacgcccaaagccaaaatgcatctgaagggtagcaaaattggagaaggcgtgcccataattctggtgccgagcgcgttccagacgctgattactatttacaatgtgaaggaattcttggaggatggagtttttatacccactgatgtaaaggtgaagcagatgaagggtgcgaagccagactgtgtgactgtgcagaagaagttcagcagagatagggatagagtggtgactgcttatgaggtgcgggacaagcccactgctttgaaggcggaagattgggacagggtcgtggcggtttttgtgttgggcaaagagtggcagttcaaggattggcctttcaaagaccatgttgagattttcaacaaa---------------------------------------------------------------------------------------ggtggacgcaaggggtttgataagcagatatggcaggttgctgaatatagaaaagatggcaacccatctattacctttaagtatcacagtcgtgatggggaagaaggttacccaggagatgtttcactgactgcaacttacacactcacatcaagcacgacaatgaggcttgacatggaagcagtgcctgaaaacaagcccactccaatcaatttagctcagcatacctactggaacttagctggtcacaactcaggggacatacttgaccattcaattcagatatgggcaaaccacgttacccctgtggacgagaacactatcccaaccggtgaaatcatgcccgttaaaggcactccttttgacttcacaaccgagaagagaatcggccatgatatcaaggaggttggcatgggatacgaccacaactacgtgcttgactgtggtgaagaaaaattgggtttgaaacatgctgcgaaagtgagggatccttcaagttcaagggtgctgaacttgtggacaactgcccctggaatgcagttttacactgcaaactatgtcaatgggattaccggtaaaggaggtgctatttacaacaagcacgcgggtctatgtttggagacgcagggattccctaacgcgatcaaccagccaaacttcccctctgttgttgttgaacctggtgagaagtacaaacacaccatgttgttcgagttttcaatggacactttactcaaaacacataataagcttcagttcttgcatccactccatgggttttcagagaaagtgagcaattcaatacctccaaggcttcaaaatcaggatcttagaattggaattaagaagtctcatccgaaatggggcaagaatgcttgtgtcaaggctagtagtagtgcgcttctggagctcgtgccagaaaccaagaaggagaatcttgattttgagcttcccttgtatgacccatcaaagggtctggtagcggaccttgcagttgtgggaggcggtcccgcgggccttgctgtggcacagcaagtttccgaagcagggctatcagtttgctcgattgacccgtctcccaaattaatttggcccaataattatggcgtttgggtggatgaatttgaggcaatggatttgcttgattgccttgatactacctggtctggtgctgtagtgttcatagataatgaatccaaaaagaacctcggtaggccttatgggagggttaacagaaaacagctcaagtcgaaaatgctgcaaaaatgcatatcaaatggtgttaagtttcaccaatctaaagttgttaaagtcattcatgaggaggccaaatctcttttgatttgcagtgatggagtaacaattcaggctgctgtggttcttgatgcaactggtttctccagatgccttgtgcagtatgataagccatataatccaggttaccaagtggcttatgggattttggctgaggttgaagaacacccatttgatgtagacaagatgcttttcatggactggagagattcacatctcaaaaacaatatggagctaaaagagagaaatagcagaattcctacatttttgtatgcaatgcccttttcgtccaacaggatatttcttgaagaaacatctcttgtagctaggcctggactacctatgaaggagatccaggaaaggatggtggctagattaaggcacttgggcataaaagttaagagcattgaagaagatgagcattgtgtcattccaatgggcgggcccctgcctgtgctccctcaaagagttgttggaattggtggcacagctggaatggtgcacccttcgactggttatatggtagcaagaactttggcagcggctcctattgttgcaagctccatagttcaataccttggttctgatagaggtcttccaggaaatcaactatctgcacaagtttggagagatttatggcccattgaaaggaggagacaaagagagttcttctgttttggcatggatattctgcttaagcttgatttggaaggcacgcggaggtttttcgacgcattctttgatttagaaccccattactggcatggattcttgtcatctcggctgtttcttcctgagcttatattttttgggctttcactattctctcatgcatctaatacttctaggatagagatcatggcaaagggaactcttcctctggtaaacatgatcaacaatttgatacaggataaagattaggaagtgttcgagaaattgcttcccaattcgattaaagcgacggattctgagccgccattgttaccgatggcttatgctccgaactcgagaatctatacaactctgatgaaaggttatatgaatgcgggtcgagttacagacacagttcggatgctggaggctatgcggcaacaggatgacagtgccagtcatccggaccacgtaacatacactactgttgtttctgcatttgtgaagtcagggtccattgacagggcacgccaagtgctcgctgaaatgacgagaattgcagtgcctgcaaaccgaattacttataatatacttctcaagggttattgccagcaactgcagattgacaaagcaaaagagttgcttaaagagatggctgaagatgcagggattgagcctgatgtggtttcttataatatcttaattgatgggtgtatattggttgatgatagtgccggggctctttcatttttcaatgaaatgcgagcaaaaggaatttctcccaccaaggtcagctacaccactttgatgaaagctttcgccttgtcgggtcagcctaagctggctaacaaggtcttcgatgaaatgctcaatgaccctcgagtgaaggtcgatctggttgcttggaatatgttggttgaagggtattgtagactgggattggttgaggaagctaagaaaataattcagagaatgaaagagaagggactttaccctaatgtagctacttatggtagtttggctaatggaattgcattggctagaaaacctggagaggctcttctgctttggaatgaagtgaaggaaaggtgtgaagtgaaaaagggagacaattctgattcttcgtctctgccgccattgaaaccagatgaagggttattagatacacttgctgatatctgtgttagggctgctttcttcaggaaagctttagagattgtggcttgcatggaagagaatggtattcctccaaataagaccaaatttacacgaatttatgtggaaatgcactctagaatgtttactagtaagcatgcttcaaaggccaggcaagataggaggattgagaggaagagagctgcagaggcgttcaagttttggttgggtttgcctaattcgtactatgggagtgaatggcggttagaacctcagcttcatcagaaaggaaccgggcccggagctagaagctcgcatgccgtcgccctagtaggaccaaaggcatatgttttcggcggtgaatttgcgccacgtgtcccagttgacaacaagctccacgtgttcaaccttgaagatctcacatggtccgtggctgatgtaaccggtgacatccctcctcccagagttggtgtcaccatcgcagctgtcggatcaaccatttatgtttttggtggtagggacggcgaacacaacgagcttaatgagctctactcttttgacacctgtacaaacaagtggaccctactatccagcggggacaatgggccacctcagaggagctaccactcgaccaccgccgacgatcgccacgtgtacatctttggcggctgtggtgtcgccggccggctaaacgatctatgggcttacgacgtcgtggatcagaagtggatcaaatacccaacagcaggtgagaaatgcaagggccgaggtgggcctgggttggttgtcgcccaggaaaagatttgggttgtgtacggtttcgctggagctgaagtggacgatgtccattggtttgacccgaccaggaaggagtggacccaagtggagacaggtggcgagaaaccaacggcccgtagcgtgttttcgacggttgggattggaaagtacatattaatatacggtggggaagtggaccccagtgacctgggtcacatgggtgcggggaagtttacggctgaagtttacgcgttggacacggagactttgctctggaagaggtgggaggatgggctgcagtcgggtcatcatcctgggcctcgcgggtggtgtgcgtttgctgggggtcagtggaatgggaaagagggacttttagtgtacggaggcaattcaccgagtaatgatcggcttggtgacattttctttttcactcctcaaacgtcgaacggaaacgacgccggattcgacctttccctcttggaggccgtcgagaaatcccaaaacgcagtggaaatgctggacctccgaaccctaaagaagctggtcctctccttcgagcgccgacttagggaaaacatcgcagctcggcttaaatacccgaaccagcccgaccggtttgccgactccgaaatcgagctgcatgaagagctccagaagctcaaggtacttgccggaggacccgagctttatccggaacttgttgctctcaacacaatcccctccattctcaaccttcttgggcacgacaataccgacattgcgatcgttgtcgttcaattgcttcaggacttgacggacgaggacgttctcgaagacaacgacgagccggcacgtgtactcgtcgacgctctcatagagaacaatgttctggagctgttggtacagaacttgcatagactgtctgagactgacccggatgagatggccgccgtgtacaacacgctctctaccatcgagaatctgattgaagtgaagccgactgtggcggaattggtttgcgagaggaccaagttgctcaaatggttgctggggaagattagggttagggagttcgacagcaataagcagtacgcgtctgaaattctggccattttgctgcagaatagcacggcgaatcagaagaggttagggcagatgaatggcgttgatgtgctgcttcaggcggtggccacgtataagtctaaggatcctaagaacccggatgaggatgagatgttggagaatctatttgattgcttgtgctgtttattgatgccgttggaaaacaaggagagatttgtgaaggctgaaggtgtggagttgatgattatcatcatgaagcagaagaagtctgcctatgggtcggccataagagcactcgattttgccatgaccaagtacccgcctgcctgcgaacgttttgttgatgttttggggttgaagacggcatttgctgcatttatgggtaag----------------------------------------------------------------------------------------------------------------------------------------------------aattctcttgtgattttgaataattatgattggtggaaagagtttcgggttttggattttcttaagcaagtgggccggtttgcgagagtgggtactatgatgtccaaggagagtgtgaagaagaggttggaatctgaacaaggattgagcttcactgagttcacgtaccagttgttgcaggggtatgactttctttacctgtttgagaatgagggtgttaatgttcagattggtggtagtgatcaatgggggaatataactgctggaactgatcttattcggaaaatccttcaagtagagggagcgtacggcttgacattcccgcttcttttgaagagtgatggtaccaaatttggcaagtccgaggatggtgcagtttggctttcaccatcaatgttgtctccctacaagttctatcagtatttcatctctgtctcagatgctgatgtggtgaggttcctcaagattttaacttttctggatatggaggagataagtgatttggaaaggggcatgaagaagcccggctatatgcccaatacggctcaacgaaagcttgcagaggaagttacccgttttgtccatggtgaggatggtctagttgaggctcttaaggctactgaagcattaaggcctggtgctgagaccacattggattggaagaccattgagggtattgcagaggatgtgccttcctactctttggcttatgatcaggttctcaatctatcccttgttgatctttcggtttcggctggcttgcttgagagtaaatcagctgcccgtcgtttgttgaagcaaggaggcctttacttgaacaattctagagttgatagtgaaagtaagaaaattgaaggggaagatattgtggatggtaaagttctactactatctgctggcaagaagaacaaagttgttgtgcggatt------------------------------------------------------------------------------------------------------------------ctcatgaatgctataagaaaacaagcatatgaaaaacccacagcaattcagtgccaagctttacctattgctctatctggaagggatattattggtatagctaaaactggttctggtaagactgctgcttttgttcttcccatgattgtccatatcatggatcagcccgaactcgagaaagaagagggtcctattggagtaatatgtgcacccactagagaattggcacaccaaatatatctagaggccaagaaatttgcaaaaccatatgggattcgtgtatctgctgtgtatggtggaatgtccaaacttgaacagttcaaagagctcaaggcagggtgtgagatagttgttgctactcctgggagattgatagatatgctgaaaatgaaggcactaacaatgttgagggcaacttatctagtactcgatgaggctgatcggatgtttgatcttggatttgagccacaaatcaggtctatagttggacagatcaggcctgatcgtcaaaccttactcttttctgcaactatgccccgtaaagttgaaaagttggctagggagactctcactgatcctgtcagagttacagtgggggaggtgggaatggccaatgaggatataacacaggttgttcatgtgattccttctgatgctgaaaagttgccctggcttcttgaaaagctacctggaatgattgatgatggagatgtgttggtgtttgcttcgaaaaaagccactgtggatgagattgagtcccagctggctcaaagatgttttaaagttgcggctcttcatggtgacaaagatcagtcttccaggatggagattttgcaaaaatttaaatccggcattttccatgttcttattgcaacagatgttgctgctcgtggtcttgatatcaagtcaattaagtctgtggtgaactttgatattgccagagatatggacatgcatgtccatcgtattggaagaacaggtcgtgctggtgacaaagatgggactgcttacactcttataacgcataaagaggctcggtttgctggtgaattggtaaacagtttgattgctgctggtcagaatgtgtctgtggagctaatggatcttgccatgaaggaaaatgctttgtccgtaattggtccaaggccaatggattggtctgctgttccatataatgctccccaggcaccagggaaaaatgcaaaacaaagaacttcaagtttggaatcaccaataatgttgctggtgggtcatcagagtgctatatacacaatgaagtttaatcccactggaacagtcattgcatctgggtctcatgacagagaaatttttttatggaacgtgcatggtgattgcaagaactttatggttttgaaggggcataaaaatgcagttctggatcttcactggactaccgatggatcccagataatatcggccagtccagataaaactctgagggcgtgggatgttgaagcagggaaacaaataaaaaagatggcagagcactcttcatttgtgaattcgtgctgcccatcacgtagggggccacctctcattgtcagtggatctgacgatggaactgccaaactatgggatatgcgtcaaagaggtgccattcaaacatttccagataaataccaaattacagcagtcagcttctctgatgcatcagataagatattcactggtgggattgacaatgatgtgaaggtttgggacttgcgcaaaggtgaagtaacaatgacacttcaaggccatgaagatatgataacgggtatgtcactgagtcctgatggctcctatcttctgactaacggaatggactgcaagctctgcatttgggatatgcgcccgtatgcacctcaaaatcggtgtgtgaagatatttgaagggcaccagcacaactttgagaagaacttgctgaaatgtagctggtcgtctgatggtagcaaggtgacagctggtagttctgatcggatggtttatatatgggatactactacacggcgcatattgtataagcttcctggacacactggatctgtcaatgagtgtgtcatccatcccagcgaaccaattattggatcttgcagtagcgataagcagatttttctgggggaaatctgagaagaactcctaggcagccaaaactgggacggccttctggacccacttaaccttgacctccgaaaactcatcctccgctgcggcgacttctgccaagccacatacgacgccttcaacaacgacaagaactccaggttctgcggctccagcagatacggcaagtcgtcgttcttccaaaaggtaatgctcgaaaacggctctgattaccaggtcgactccttcctctacggcactgccaaagttagcgtcccagaggccttgcttttgcattccaggtctcgcgagtcctgggatcgcgagtccaactggatcggctacattgccgtcaccaccgataacgtcagcagaagcatcggaaggagagaaatctacgtcgcttggcggggtacgactcgggactacgagtgggtcaacgttttaggagccgaccttgaatcggccaagtctcttcttcgccggagcgccaacgaagacaaaggtcagcagcatgacgacgactcggaaacaaggcgttcaacgaaaggctggagaagtacaagaacctgaaagtacttcacgtgaagaacacaatcgatttgatagcccattatccagggagtctgtttgggtacgttgatacggggattgagctagtgatcgacacgagaaagtcgccgagcttgaaggactcgaggaacccaagcgactggcacaacttgcaggcaatgcttcatgtggtggcgggttggaacggagaagaaggagagtttgagttgaaggtgaagagaagcttggcgttggtgaacaagtcatgtgagtttctaaaggatgagtatttggtgcctggttcgtggtgggtggagaagaacaaaggcatggttctggatgaagaaattggtgactgggttttggctcca------------------------------------------------------------------------------------------------------------------------------------------------------------------------------------------------------------------------------------------------------------------------------------------------------aattccatgagaaataagagagcagaatgtggccctgatgttgtaacattcaccagcatcattcatatgtattctgtacttggtgagattgaaaattgtagggctttgttcaatacaatgcttgcggaaggcttaaaacctaacattgtttcatataacacattattgggtgcatatgcttcacggggtatgcacaaggaggctttgtcagtttttaatgaaataaagcaacatggttttcgccctgatgttgtatcatatacttctttactcaatgcttatggaaggtcacagcaacctaaaaatgcaagggcagtatttaacatgatgaagagaaacaactgtaagccaaatcttgtgagctacaatgcactaattgatgcctatggatctactggtttgttagctgaagctgttaaagtgttgcgtgagatggaggagaatagcattcatccaaatattgtgtcgatatgcaccattttggctgcctgtggacgaagtggtcaaaaggtgaatattgatgctgtgctctcagcagctaagatgcgaggcatcaaattgaacacaattgcttataattctgctattggaagttatatgaatttaggggaacatgataacgccataagtctgtacagatcaatgaggaagaagaatgttaaaccagattctgttacttacactctgttaataagtggttgttgtaggatgtcaaaatac------------------------------------------------------------------------------------------------cagagaaccccacgaggtaagcatcgaaacccagaaaagctagaggatgtcatctgtagaatgatgacgaatcgggcttggacaacccgtttacagaacacgattcggaatttggttcccgaattcgatcactctctagtgtggaatgtgttgcacggtacccggaactcggaacatgcgctccagttcttccggtgggtcgagcgtgccggtctgtttaagcacgaccgtgagacccatttgaaaataattgagattttgggccgagcttcgaagctcaaccatgcccgatgcatactattggacatgcccaagaagggtgtggaattggatgaggacctatttattgtactaattgatagttatggtaaagctggtattgttcaggaagctgtaaaaatgttcaacaaaatgaaggagttgggtgtggagaggagtgttaaatcttatgatgcattgtttaaggttatcctaaggaggggacggtatatgatggccaaaagatacttcaatgccatgttaagtgaggggatagagcctactaggcacacatataatgttatgctttggggtttctttctctcactgagattggagactgcgaaacggttttatgaagatatggagagcaggggcatttcacccgatgttgtcacgtataacactttgattaatgggtttattcggttctcacagattgatgaggcagagaagttgtttacagagatgaaaggacggaacctggcacccacagtgataagttacactactatgttaaaaggctatgtttcggttggacgagttgatgatgcgctgaaagtgcttgaggagatgaagtctttaagtattaagcccaatgctgtcacatatactacattgttacctggactttgtgataaagaaaaaatgtctgaagctcaaataatgttgaaggagatggtggagagatatatagctcctaaggataattctatcttcgtcagattgttatcttgccaatgcaagtatggtgatctgaatgctgctgcagatgttctcaaggcaatgattcggctgagcattcctacagaggctggtcactatggcatcttaattgagaatttctgtaaggccgaggtttatgatcaggcagtcaagttgttggataagctcatcgaaaaggaaattatattaaggccccagagcaccttggagatggagcctagtgcttataatccaatgatcgagtatttgtgcaaccatgggcagactgggaaagctgaaacttttttccggcagttgatgaaaaagggtgttcaggatccagttgcctttaacaatttgatccatggttattccaaagaagggaatcctgattctgcatctgaaattttgaagatcatggttaggagaggggtgcctagagattcagagtcctacaaattgctcatcaagagctacttaaataaaggtgagccttctgatgctaaaacagctttggatggtatgattgaaagtggccatgttccagattcgtcattattcaggacagtgatggaaaatctgtttgaagatgggagggttcaaactgcaagcagggtgatgatgactatgttggagaagggggtcaaggagaatatggacttggttgctaagattttggaagcccttctcttgagaggtcatgttgaggaagccttgggaagaattgatctgcttatgcagtatggttgtgcacctaactttgatagtctcttatctgttgtttgtgagaaaggaaagaccattgctgccctcaagctattagattatagtcttgagaaagactgtaacctagacttctcaagctatgataaggtattggatgctcttctatcagcagggaagacgcttaatgcttactcaatattgtgcaaaataatggggaaaggagggcccactgactggagttgctgtgaagatcttataaggagccttaatcaggagggaaacacaaagcaagcagacatcctctctagaatgataaaaaaagtcgccattgtgattgcgaattgtgtagcattgttggtgataatttcgtttgtcgtggctcactactgcgccagagagcggagttcgaattccatggtgggtagtgagagtgggaagaggaggagtggtagtagctatggcagtgagaagaaggtgtacgccaacggaggtgcagatagcgatgggaccaatgctactgatcgtagcaagcttgtatttttcgataggagaaagcaatttgagctcgaggatttgctccgtgcatctgcagaaatgcttgggaaaggaagcttgggaacggtgtacagagctgtcctcgacgacggcagcactgtggcagtgaagagactgaaggacgctaacccctgtgctcgcagagagttcgagcagtacatggatgtgatagggaagcttaagcaccccaacatagtgaaactaagagcttactactatgccaaggaggaaaagcttctagtctatgactatcttcccaatggaagcttgcactcacttcttcatggt---------------------------------------------gggggagaacttggggaagatgaaaaagactcggcgatcgtttactatggtccaatctcatccaccataaagaaagttaagcttctctcactttcaacctgctgcctctctgtatctctgggccctgtcataacgttcatgacatcgcctgatatgaatgtgatcgttaagggtgcagtagcatcttcagtgatattcttaagtgcatctaccactgcggcccttcactggtttgtaagtccctacattcacaagataagatggaagcctggctcggacagttttgaagtggagatgctgtcatggttggcgacatacattcctaggactatcaagttcgctgatatcatgccaccggagaccaacagacct------------------------------------------------------------------------------------------------------------------------------------------------------------------------------------------------------------------------------------------------------------------------------------------------------------------------------------------------------------------------------------------------------------------------------------------------------------------------------------------------------------------------------------------------------------------------------------------------------------------------------------------------------------------------------------gtttttctcaaagcaatggcagagactgggcaagtaaagctgtatggtgaacatccaactttgactgaaacttctctctacagagctaggcgacatcttttcaaggaagaaagg-----------------------------------------------------------------------------------------------------------------------------------------------------------------------------------------------------------------------------------------------------------------------------------------------------------------------------------------------------------------------------------------------------------aacggaaaaatggttgctataaagaagattattcaaccccctaaggatgcagcagaattgacagaggaagacagcaagtctatgaacaagaaaatgcgccaaatcagatcggagattaatactgtaggtcaaatcaggcaccggaaccttctccctctgttagcccatgtttctcggcctgattgccactacttggtgtatgaattcatgaaaaatggtagcttacaagacatgctgaatgctgttgcagagggaaaaaaggagttggattggttaacaaggcacaggattgttgtaggagtggctgccgggctcgaataccttcacatgaaccatagccctcggataatccacagagatctgaagccggcgaacatacttcttgatgatgatatggaagctaggatcgcagattttgggcttgcaaaggcaatgccagatgctcagacacatatcaccacttccaacgtcgcaggaactgtgggatacatagcaccagaataccatcaaacactcaagttcacagataagtgtgatatctacagctttggagtaatcctaggggttctggtgatgggaaggcttccatctgatgattttttccagaataggaacgagattggaatggttaagtggatgagaagtgtaatgacctcggagaatcctcaacaagcaattgaccaaaagctgataggaaatggctttgaagagcaaatgctcttggttttaaagcttgcttacttttgcactctggataatccaaaagagcggcccaat---------------------------------------------------------------------------------------------------------------------------------------------------------------------------------------------------------------------------------------------------------------------------------------------------------------------------------------------------------------------------------------------------------------------------------------------------------------------------------------------------------------------------------------------------------------------------------------------------------------------------------------------------------------------------------------------------------------------------------------------------------------------------------------------------------------------------------------------------------------------------------------------------------------------------------------------------------------------------------------------------------------------------------------------------------------------------------------------------------------------------------------------------------------------------------tgcgtaaagatccctcagcttccagctgaggccaagattcctcagtcagcctgccttaaaacataccaagtgaaggactctcagggggttgtgtgggtttggatgtctctgaagactcctccaaatcctagtaaactaccttggtttgagaactttgccaggccagggtttcaagatatttcaacaatccatgagctcccatatgaccactccatactccttgagaatctcatggaccctgcccacattccaatctcacatgacagaacggattggactgcaaagagggaagatgctcaagcattgggtttcaaggtgaccgaacgttctgatagaggatttgcggggtggtggggcaaggcaaaggatcaacctttgccaaacttcttacggtttgaagcaccttgtgttcttcagaataacagagaacttgttgacaagaatggaaaaaagaactacttcactggtcttttcctttgtagaccaagtggacagggaaaatctatgcttattgtgaggtttggaggaacaatgagatcaccactggcaaaattgtttccccagtggtacttccatcagaatgcttgtaaggtctttgagcaagatatgggatttctttcgtctcaaaatgaggtactcatgaaacaaaaagttcccaccaaagagctttatcttaacttgagatcctcagatacgtgggtagctgaatacaggaggtggatggaaaaggttggacatggtatgccttatcattttgggcacagcaccatatcattgcctaaagttcctgctgtggtagaacatgccccagccggactaactgctggggtttctgcgtctttaccagctaagggtggggttggagcattgtatgctccgaatttgaccaacagatacttccggcatgtaattcattgcaaagggtgcagaaatgttgtcaaagcattcgaaacatggaaaaatggcctctctgcaattgctataacgcta---------------------------------------------------------------------------------------------------------------------------------------------------------------------------------------------------------------------------------------------------------------------------------------------------------------------------------------------------------------------------------------------------------------------------------------------------------------------------------------------------------------------------------------------------------------------------------------------------------------------------------------------------------------------------------------------------------------------------------------------------------------------------------------------------------------------------------------------------------------------------------------------------------------------------------------------------------------------------------------------------------------------------------------------------------------------------------------------------------------------------------------------------------------------------------------------------------------------------------------------------------------------------------------------------------------------------------------------------------------------------------------------------gtggcagcttcaattgaggatagttccattgattttggggacttcttcaaaggtccattaccaggaaagtttcttaagctgttggcatatttggctgtatcccggcttggaatatatgtacctctgggtggggtaaatcgagaggcttttgtaggaaatttggatcaaaacagtttgttgggcactttagattcattttctggcggaggcattggtagacttgggatatgctcacttggtattgttccgtttataaatgcacagattgttttccaacttcttgcccagatttaccccaaattacaagatcttcagaaaagagaaggtgaagcaggtagaaagaaaattctccagtacactcgatatgcttcagttggatttgcaatagtacaggctattggtcaagtactctatctacgtccctatgtgaatgacttcagcacacaatgggctatttcttctgttacccttttgacacttggctcaatattaacaacatacattggggagcgaatctctgacctgaaacttggaaatggtacatcccttttgatattcacaagcattatctcctacttgccagcatcttttggtaggactgttgctgaggcttttcaagatggtaactacattggacttgccaccatcatcttctccttctttctgttggtccttggaattgtgtatgttcaggaagcagagaggaaaattccacttaactatgcctcaagatacaccagtagaagtggagggcttcaaaaatctgcttacctgcccttcaaggttacgatctgcttccaatctccgatcaaaccaatcacgatcccgcaattgacagccctttccaacccaaagctccgctttagatgcaatctctccctcccttccagatacccactaacaagcactgagcccgaacccgtatacgcctctgtcaagaccttcgcacctgccaccatagccaaccttggccccggcttcgacttcctcggctgcgccgttgatggtctcggtgacttcgtatccctcagccttgacccacatattcatccgggcgagatctccatctctgaaatctccggtgacaatgccaacaaactcagcaaaaacccactttggaactgcgctggaatcgctgccattgaggtcatgaagatgctcggaatccgatcggtgggtctgtcactttcccttgagaaaggactgccactaggaagtgggctcggatcgagtgcggctagcgcggctgctgcggcggtggcggtgaatgagattttcggagggaaacttggcgtagaggagctggtaatggctgggcttaaatcggaagagaaggtctccggttaccacgcggacaacgtcgcgccgtcgatcatgggaggctttgtgttgattcggaactacgagcctctggagatgattcggttgaggtttcccgaggagagggaactgttcttcgtgttggccagcccggaatttgaggctccgacgaagaagatgcgggcagctttgccaacagagataggaatgccgcaccatgtatggaattctagccaagcaggggcattggttgccggagtactacaaggggatttgatgagtttgggcaaggccttatcgtcggacaagattgtggagccgaggagggcacctctgatcccgggcatggagggtgtgaagaaggctgccattgaagctggagcatttggatgcactattagcggggccggacctactgcggttgcggtgatcaacaacgaggagagaggggtcgaaatcggtgagaaaatggtcagggccttcttgaaggagggcaatttgaaagctgtggcgaatgtacataggctcgaccgggccggtgccagacttatcggtagcatttccagatgacaggttttgatggaattgaaattcatggggcgcatggctacctcattgaccaattcttaaaagatgggataaatgatcgagtagatgagtatggtggatcatatacaaacaggtgcaaaattttaatgcaaatagtagcagcagcagttgcagccattggtgcggatagagttgcagtcagaatttcaccagcaatcgatcatcttgatgctatggactctgatccgctcagcctaggtttggcagtggtagagaggctcaacaagctccagctaaactttgccgctaaacttgcgtatcttcatgtgactcagcctcgatacacagcatatggccagacagaatcagggagacctgggactgaagaggaggaaactcatttaataaggacactgagaaaagcttacgagggaacattcatgtccagtggtgggttcactcgggagcttggaatgcaagctgtggcagagggcgatgctgatttggtctcgtatggtcgtctatttatctcaaaccctgacctagtattgagattaaagctgaatgcaccgttgaacaagtatgttaggaagactttctacacccaggatcctcttgttggctacacagactatccttttcttagcattttctcatccatatctccatctccaattgcggcagccagtctgggtcaagtctacaaagctcaactaaagtattctggtcagattgttgctgtgaaggtgcaacgccctgctattgaagaagctattggactggacttctacctgataagaggtctaggttttctcataaataaatatgttgacatagtaagcagtgatgtcgttgcccttattgatgaatttgcacgcagagtttatcaagagctcaactatgtgcaggagggtaagaatgcaaggaggtttaaaaaattgtacgctgacagggaggatgtccttgtccctgacattttctgggattatactagcagcaaagtgttgacaatggagtgggttgatggagtcaaattaaacgagcaagatgccattgagaaacaaggcttggaagtgttgcatctagtgaatactggtatacaatgcagcctcaggcagctgctggagtatggatattttcatgcggatccccatcccggtaatctgctggcaacacctgaggggaaacttgctttccttgattttggaatgatgagtgagaccccagaggaagcaaggtttgctatcattggtcatgttgtgcacatggttaatcgagattatgaagctatggcccgtgattattatgctctagattttttgtcacctgatgtagatgttactccaattgtaccagcacttcgaaacttttttgatgatgcactaaacgcatctgtgagtgaactaaattttaagacattggtagatggtcttggtgctgttctataccaatatccattcaacgttccagcatattatgcattgatattgaggtcacttactgtactagaaggtttagcactttatgccgatccgaatttcaaggtgttggctgcttcctacccatattttgctaaaaggcttttaacggatccaaatccatacctcagagatgcccttgttgagttgcttttcaaggatgggaagtttaggtggaatagacttgaaaaccttctggttcagggaagaaaagatagagatttctctgcaaaagatgctttacagccagttttgaagttattattgggtccagatggtgaagaactccagattttagttattaaagaggcagtccgcatcacagaagcttttatgttaggcgcagttattgatacatacaattcaatgcctgatcttgtgagagccttaatgcttaatggcaatgcaactggagttcttttgaggagtgatgctgaaaagcgaagcatgataatgctcagagatcaagtgtataggatctggggacttcttcaatcctctgaaaattttgattcatcccttttgcggcccattttacaagtagcagatcttcgtacaagtttactagttggaggtgatagtatggagagtcagttcgaagaattagctcagagtcctgacattataatagcaactcctggtaggctcatgcaccatttatctgaggttgaagacatgtcattgcgttctgtagaatatgttgtttttgatgaagcggattgtctgtttggcatgggttttgctgaacagttacataagatacttatgcagctgagtgaaaatcgtcagaccttgcttttcagtgcaacattacctagtgcccttgctgagtttgcgaaggctggtctgcgagaccctcagcttgtgcggcttgatttggagactaagattagccctgacttgaagcttatgttttttacattacgacaggaggaaaaatatgctgctctactttatttgataagggagcaaatcagttctagtgagcagacattaatatttgtatccacaaaacatcatgttgagttcctaaattttttatttaaagaagaaggtattgaaccttctgtatgttatggtgaaatggatcaagatgctcggaaaattcatgtatcaaggtttagggcaagaaagactatgttgctaatcgtgaccgatgttgcagccagggggattgatattccattgcttgataatgtcataaactgggactttcccccaaagcctaaaatttttgtgcatcgtgtaggccgagctgctagggctggtcggactggtgctgccttttcttttgtgacatctgaggatatgccttaccttttggatctacatctgtttctttccaaaccgattagggctgcacccaccgagcatgaggttttgcaggatatggatggagtcctgtccaagattgaacaagcagtagcaaatggggaaactgtttatgggcgttttccccagacagttcttgatcttgtttcagacagagtcagggaaacaattgattcttctgcagatctgacttctatgataaaaacctgtacaaatgcatttcgcttgtattcaaagacgaaaccattgccttcaaaggagtccattagaagatcaaaggagttaccccgtgaaggattgcatccaatttttaaaaatgtactggctggtggagagttaatggcattggcattttctgaacgtttgaaggctttcaggatagagaaggctttaggaccaaagggacagataacacaggaactgaaggcttggccaggaaaacgggttggtgtgcactcaattggtgatcacacagccattgagctaattggcagagatcggccaggtctcttatctgagatctcagctgtcctcgccaacctccacttcaatgtagctgctgctgaagtttggacacataataggcggatcgcttgtgttctttatgtcaacgatgataacacatgtcgagctgtagacgatccaaacagattgtctaccatggaggagcagctcaagaacctcatacgtgggtgtgaggatgatgagaaagtgggttacaccagtttctcaatggggttcacccacattgatcgtcggctccatcagatgttgtttgcggatagggattatgagggcgctggacttagcaatgagttagattatcatccttccttcaagccaaagatcacagttgatcgttgtgaggaaaagggatattcagtgattagtgtcaggtgtaaagatcgtgcaaaactgatgtttgacattgtatgcacacttacagatatgcagtacgttgttttccacgccgccatctcatcagaaggcccctatgcatcacaggagtattatattcgtcacatggatggttgtacgcttgatactgaaggagagaaggaaagggtcatcaaatgtcttgaagctgcaattcagagaagagtaagcgagctactcaactactggggcaacaccccagaggaagacttctaccatctccaaggcatcagagcctcctctgccttctacacctctcccagaggcttgaagctcttcacacgctcatggcttccgctttcctactctcctccccgcggcctcatcttcatgatccacggctatggcaacgacatcagttggacctttcaagccacagctatcttccttgcacagaaaggtttcgcctgctttgctcttgacctcgaaggccatggcaaatccgatggtctcaagggtttcgtccccaacgttgaccttgtcgtcaacgattgcgtttcattcttcaattccatcaaacaagacccccaattcctgggtcttccttcgtttctctacggcgaatcaatgggcggcgcaatttgccttctgatccatttcgccgatccggaaggatacaaaggtgcgattctggtagcacccatgtgcaaaatctctgagaaagtgagacccaaatggccaattcctcaaattctgacgatagtagccagattctttcccacctggcctatagttcccactgaggatatcatgcgcaagtccgtgagagtcaatgagaagatcatcttagcagacaaaaacccagtgagatataggggcaaaccaagactgggcacggtgttggatctgctgagagttacggagcaattgagcagaagactaagtgatgtgaggcttcccttcatagtattacatgggagtgcagatgaagtgacggatccgaatgtgagcagagcattgtacgaagaagcaaagagtgacgacaagaccatcaagatttacgatgga---------------------------------------------------------------------------atggaggaatccccgatctaccgtcttcctcaagactcgctccaccagatcttctcgacacttcccctccgacagatcatgatctgccgctgcgtctgcaagctcttcaaccaggtcctcagcgcgccttgcttcgtcgatcacgtcttcacccgatcccctctccacctcctcgctctccgacctccacataccaatcacagccaccgccaccagtcgtctcatccctggctccatgtcttcgatcccgagcagagccaatggctgaaattcaacctagatttcctacccttccggtctccgcacctggtggcggcctcactcggactcgtttacctctggggtgaatcaccagactcatctgagtcgaacaagtcgctggtggtctgtaaccccttgactaggcagttccgggtcttgccgcagctgggttcggcttggtcgcgtcacggctctgtcctggttgactcggctcgccaagtcatggtgctgactgaactcgccgcgctttacttctccggcgcgcaccagtggctcacgttttcttcgaacctaccttcgaaacccagaagcccaatcttggtgttcgactcggtttatgctctttgcgatgtggggtcgccttggaggagccaatggaagcttttctcttgcaccatcacgaagctcaagaactcgcagacctggactcggctcgagaggcacgaatggggggacgttttcgacattttgaaacgaccgcgtttggttaggggaaccgggaatcgaatcttgatggttggtgggttaaagtcttcgtattctttgaatacatcgtgttcgacgatattgatactgaggttggatttggatagcttggagtgggacgaggcgggtcggatgcccatggacatgtacaggtgttttcaggaatcgagcaagttcaaagtgtttggtggaggcgacagggtttgcttttctgggaagagggttgggaggttagcgttatgggatcactgttcgggtaaaggggagtggcggtggatagaaggggtgcctggaaatggtgatggtctttgcagaggattcgttctcgagggcaggctaacagcattgccttga---------------------------------------------gcttttgatgtcttggctgtcttcacccattcattgcagccatttcctgagaaaatctcacaggctgatgcgcaactcttagtcttccaggaaagtgcacactatctctctccttatgaagtgaaagtccagtcactcagtgtaaaattacctgatgcaagaattgaatcttatacaagattagaaaatacaaagattcatggttcagagatcaaatatggtccctatgagaatcttcctcccttctcgtactcgcctattgttgttcattttgagagcaatcaaccctttgctgttgcccacgagttggtccgagagatagagatttcccactggggaaatgttcaggtgacagagcattacaatcttatccatggaggtgctcaaagcaaaggggaattttccaggcttgattatcaagctagacctcatgtcagaggtgcatctgcccttaggcttcttgttgcaagattgcctccaagagctcattctgtttattatagggatgagattggaaatatctcaacatctcatttgtggggtgattctaaaaagaccgaactggaaattgaacctagatatcccatgtttggcggttggaaaactactttcaccatcggatatggcttgcctcttcaggacttcttatttgagtcagagggaaagcgctaccttaacatctcttttggttgccctatgacactcgttgtgaaggtt-----------------------------------------------------------------------------------------------------------------------------------------------------------------------------------------------------------------------------------------------------------------------------------------------------------------------------------------------------------------------------------------------------------------------------------------------------------------------------------------------------------------------------------------------------------------------------------------------------------------------------------------------------------------------------------------------------------------------------------------------------------------------------------------------------------------------------------------------------------------------------------------------------------------------------------------------------------------------------------------------------------------------------------------------------------------------------------------------------------------------------------------------------------------------------------------------------------------------------------------------------------------------------------------------------------------------------------------------------------------------------------------------------------------------------------------------------------------------------------------------------------------------------------------------------------------------------------------------------------------------------------------------------------------------------------------------------------------------------------------------------------------------------------------------------------------------------------------------------------------------------------------------------------------------------------------------------------------------------------------------------------------------------------------------------------------------------------tgtttctcatatacattgtgaccttatccatattcccaggatatataacagaggatgtgcactctgagattcttaaggattggtacccaatcctcctcattgctgtctacaatgtgtttgacttggttggcaagagtcttactgcggtgtacctccttgaaaatgcaaaggtagctattggtagcactgtggtgaggttgctgttttttcctctcttcttcgcatgcttgcacggtcccaaatttatgcgcacagagattccagtgacagtgctgacttctcttttgggcctcaccaatggctacctgacaagcgtgttgatgattttggctcccaaaattgtgccattgcaacatgccgagactgcaggaatagtgatggtactctacctagttgtcggtttggctgctggttcagttgtatcttggttttgggtcatctaa---------------------------------------gaaaagcaaaatcaagagagctctgttcatgagtatactaatggaataatcaatgaaataaggaatttggtgactgatatttcctccgagaaaagtcagaagacaaaaaccaaagaagcacaagaaagcattcttcaagaaattgaaaagctggctgctgaagcttacagcatctttagaagctccattcctacttttacagaggaagttgtgacagaacctgaagaaccaaaacctcctcccactgtcaaagtaaggtcagggactggcacaggatttgaaatattatgccaagggtttaactgggaatctcataaatctgggagatggtacatcgaactcaaaaataaagctgaagaattatctttgcttggtttcacagtaatttggttgccaccacctacagaatctgtgtcacctgaagggtacatgccaaaagatctgtacaatctaaattccaggtacgtagggggaataccaacgtgtattggttcgctcaaagctttgactcatctaaacctctcattcaaccatctaagttataagatatctcctagactagtgtttactgagaagcttttcgtcttggacttaagtaacaatgatttgtcgggtcctcttccaagcaagattgcagtgacgactgagaaacctgggcttcttcttcttgacctttctcacaatcgtttctctggtgaaatccctttgaagattacagaactgaagagtttgcaggcattgttcctttcacataatcttcttgttggggaaattccggctaggattggaaatttaacttatctccaagtgattgatctctcacacaacttgttgtcgggttcaattccattgaacattgttggttgttttcagctgcttgcattgatcgtcaacaacaacaatctttctggtgaaattcagccagagcttgatgcattggatagcttgaagatactggacattagcaacaacatgatctctggtgagatcccactaactttagcaggctgcaagtcactggagattgtagatctcagctccaacaacctctctggaactttaaatgatgcaatcaccaaatggtcaaacctcaggtacctgtccattgctcggaataaatttaccggaagtctacccagttggctgttcacatttgaagcaatgcagttgatggatttctctgacaacaaattctctggttttatacctgatggtaactttaatgttagcttgaattttaacaatggtggcactcttagaatgctaaagggggcagttgttccggcacaaaatggggagaccaaagtttctcttgttgtagctggtagcagtgaattacgcttcagttatgttctattttcgatggttggaatcgatctctctgaggctaagcgtgctgtgccattgaaagattatcgcaatattggaattatggcccacatagatgcgggaaaaaccacaacaactgaacggattctgttctatactggaagaaactataaaataggggaagtacatgagggaacagcaactatggactggatggagcaggaacaagaaagaggcattaccataacttctgctgcaacaaccacgttttggaacaagcatcagattaacataattgacactcctgggcatgttgacttcactcttgaagtggagcgtgctcttagggtgttggatggatctatatgtttgtttgacagtgttgctggggtagaaccacaatctgaaacagtgtggaggcaggctgataaatatggggtacccaggatttgctttgtcaataaaatggatcgccttggtgcaaattttttccgaacaagagacatgattgtgacgaatttgggtgcaaaaccactggtcattcaaatccctattggtgcagaagataattttcagggagttgttgatctcgtgaagatgaaggctataatatggtcgggggaagaactgggtgcaaaatttgcatacaatgacattccagcagatcttcaggagctggctcaagaatacagatcacaaatgatagaaaccatagttgagttagatgatcaagctatggagagctacctagaaggggttgagcctgatgaagaaacaattcagaaactaattagaaagggaacaatagcaagtagttttgtaccagtattatgtggctccgcctttaaaaataagggggttcaaccattgcttgatgctgttgtcgattatttaccttctccacttgacttgccacctatgaagggaacggaccctgagaacccagaagtggtaatagagaggtctgccaatgataatgaaccatttgctggactggcttttaagatcatgactgatccatttgtgggaaccctttcatttctgagagtgtatgcagggaagctatctgctgggtcatatgtactgaatgcaaacaaagggaaaaaggagaggattggtagacttttggaaatgcacgccaatagcagagaggatgtcaaggttgctttagcaggggatattgttgcgcttgcaggtttgaaagatacaataactggtgaaacattatgtgatcctgataatcctattgttcttgaacgaatggacttccctgatcctgtgattaaggtggcaattgaacccaagactaaagctgatgttgataagatggccactggtttgattaaactcgctcaagaggatccttctttccacttctcacgggatgaagagatcaatcagacagttattgaagggatgggagaattgcatcttgaaattattgttgataggctcaagagggaatttaaggtagaagctaatgttggagcaccccaagtaaactacagggaaagcatttccaagctctcagaagtgaagtatgtacacaaaaaacagtctggcggacaaggtcagtttgcagacatcactgtacggtttgagccgatggaatcgggcagtggttatgagtttaagagtgaaatcaagggaggcgcagtgcctaaagaatatattccaggcgtgatgaaaggattggaggagtgtatgagtaatggtgtgcttgcaggctttccagttgtagatgtacgtgctgtactagttgatggttcttaccatgatgtcgattcaagtgttttggccttccagctggcagctaggggagcttttcgtgaaggaattaagaaagctggccccaggatgctcgaaccaataatgaaagttgaagttgtcacgcccgaagaacatctaggagatgtgattggtgacctcaactcgagaagaggccagatcaacagctttggtgacaaacctggtggtctcaaggtggttgatgcactggttccactggcagagatgtttcaatatgtcagtacactgcgggggatgacaaaaggccgtgcgtcctacaccatgcaattagccaagtttgacgttgtccctcagcatattcagagccagcttgctaccaaggaagaacaagttgccgcttaaccaaattgctgctgataataattctactccaaatgctaacggtggtgttgatttggaatcctacgtatttttgaagagagcccatgagcttaaagaagaagggaataggaggtttcagaataaggattatgtgggtgctcttgagcagtatgataatgctcttaggctcaccccaaaaacccatccggatagggctgtttttcacagcaatagagcggcttgtttgatgcaaatgaagcctatagattatgaaactgtgattgctgagtgcactatggctctccaggttcagccacggtttgtcagggcccttcttaggagggctcgggcatttgaggcgatagggaagtatgagatggcgttgcaggatgtgcaggtgctattgggggctgaaccgaatcatcatgatgctctgaatattgctcaacggttgcgtacagcacttggaactcgtcaggatgctcagcaagacctccaaagccgcccttcccctgctgcccttggggcttctgcagtacgtggtgccccaattgctgggttaggtccgtgtctaccagctcggcctgcacagaagaaggggaatacgccgcatttggatgccgtaattcaatggaggaagttgaagctagtttatgatcatgacataagactagctcaaatgcctgtgaattgcagtttcaaagtgttaagggagattgtcacaaaaagattcccatcatccaaatccgttttaatcaaatacaaggataacgatggtgatttggtgaccataacctctacaggtgaacttaggttggcagagtcttgtgcagatagccttatcccaaaagagcctgaaattgataaaacagaatcagttgggatgttgagattgcatgttgtggaggtgaatcctgatcaagagccaactatattggatgaagaagaggagaaacccacggagagtgggggcatcaagggagatgaagatggttctcattcgtcacttggtgaatctttggtggaggctgctgattctgaaattgagaagacaggtaaagaagctccaaaagataagctaggagcttcagaagatcctgaatgtaaggaattggaaatggatgattggttgtttgagtttgctcagcttttcagaacgcatgttgggattgacccagatgctcatatagacttccatgagcttggaatggagctctgttcagaggctcttgaggagacagtgactagtgaagaagctcagagtctttttgacaaggctgcgtcaaagttccaggaagtggctgcattagcttttttcaattggggaaatgttcatatgtgtgcggcaaggaaacgaattcccttagatgagtctgctggaaaggagatagaagcaacacagcttcaaaaagcttatgtctgggtgaaagaaaaatattcgttggccaaagagaagtacgaggaggcactcttgattaagccagacttttatgaggggttgctggcactgggacagcagcaatttgaaatggccaaacttcattggtcatttgcacttgcgaagaaaatagatctttccagctgggattctacagaaacgttgaaactttttgatagtgcagaggagaagatgaaagttgccactgagatgtgggagaacctggaggagcagagagcaaaagacctaaaagatccgaatgcaagcaagagagaagaattgttgaaaagaaggaaaaaacaagcaagtggtaatgaa---------gagatttcagctgatgaagcagcagaacaagcagcggtgatgaggtctcagatccatctgttctggggtaacatgctttttgagcgatcccaggtagaatgcaaattggggctaggtggttggaacgaaaacatggatgctgctgttgagcgctttaagcttgctggagcatctgaagctgatatttcaatggttctgaagaatcattgttccattggagattcagtggaaggagatgagaaaaagattatggacgaaaggcggcaactttgcgaggcggcgaggagcggcgacgtgaacaggttgaagactttgatagattccggagctgacgtttcctgcttcgacggtgaaggcctcaccccgctcatgcacgcggccaagcatggccatgccggcgtagtaaagtccctgctcgaagctggtgccccctggaacgccctctctccttccaacctctccgctggcgattttgctatggaggctggccaccaagaggctttcgacaccctccttaatgccgggattcaagctgagttggtactaggaaccattgcaaggaaagagaataagattggtgattgtaacggggattacctggatgatagggttagcttcagtgaggataagctgatagactccaatagcaaggcagtcatgatggcatgggagaaaccattaatggaggctcatgctaaagctgtttgctcaaggggtggtcatatattgaacattggatatggaatgggtctcgtggatacggccattcagcaatatgcgccaactacacacaccatagttgaggctcacccagcagtttatcaacgtatgctttcttctggttgggctgagaaggataatgtaaagataatatttggccgttggcaagatgttataccacaactagaatcttatgatggaattttctttgacacatatggagagtattatgaagacctgagagagttccatcaacatcttccttctttgttgaagcctgggggaatctactcattcttcaatggcctttgtggtggtaatgcatttttccatgttgtttactgtaacttagtttctttggaacttgagaatttaggatactcaacacagttaattcccttgcccgttaaggactgtttgggagaagaagtctgggaaggtctgagacacaaatattggcaactagatacatattacctccctgtctgtcag------------------------------------------------------------------------------------------------------------------------------gtattacagctttcagaaactatggctaaaaggggtatgaacaagaccgttagtgatcaggctatacatcttgatctaattgccaaaactcgaggtattcctgctgcagaaaattatttcattgatcttcctgaatcttctaaggaccatctctgttatggtgccctactcaactgttactgcaaggagttgatggctgaagaagctgaagctcttatggaaaagatgaaggaactcaatcttcctttaagctccatgtcttataacagcattatgacactttattccaaaactgggcagtcagaaaggatacgggccataatacaagaaatgaaggccagcaatattatgttcgattcttatacatacaatgtctggatgcgggctcttgctgctgctaatgatatctctggagttgaaaggattattgacgagatgaagaaggatggccgagttactagagattggaccacatatagcaacttagcatcaatttatgttgatgctggcttgtttgagaaagcagaaagtgcactaaaggaattagagaagataaattcctttaaggatctgtctgcttaccagttcctaattacattgtatggccgaacggggaacctgctagaagtttatcgtatatggcgttctttaagactggcgtttcctaaaactgcaaatataagctatctaaacatgattcaggggttggttaacttgaaagatctgccaggtgctgaaaaatgtttcagggaatgggaatctcaatgctcaacttatgatattcgggttgctaatgttctcattggaaaatatgctgaacaggatttgctcgacaaggccaaggagctcaaggaacgggcccgcagaagaggggccaatcccaatgcaaaaacctgggagatctttcttcattattatttgaagaatggggaatttggttcagcagttgattgtgttgctaatgcaatatctgcaggcagaggggatggtggaaagtggattcccccacaggaaattgtcaacacctttatgaggcattttgagcaaaagaaagatgtagatggtgcagaaggttttctggatattgtgaaaaaggctgtagataccctagaggtggaggtgttagaatcattgataagaacttacgctgccgctggaaggacaagccctgtgatgcgtcgccggttgaaaatggagaatgtagaggtgagtgaagccagtaaaaagttgctcgagacgatatgtgtggacatggggttccggcgaacacccatcacctgctttttcttcttctacttcttggtttcttcccaggcgtccgagactttcagccgccggaaacacaaaatcgacggccccatcaaaactattgttgttgtggtaatggaaaaccgctcattcgaccatgttctcggttggctcaaatcgacccgacccgaaattgacggcttgacgggcaaggaatcgaaccggattttcgtcactgacccggattcgcaggaagtttccgtctccgacgatgctttgttcgttgactctgatccgggtcactcatttcaggccattcgggaacagatattcgggtcgaaccagagcaacgcgaacccacctccgatgaatgggttcgctcagcaagcggagagtatgatccctggaatgtcgaagactgtcatgagcgggttcaagccggaagttctacccacttacactgagttagcaaaagagttcgctgtgtttgaccggtggttcgcgtcggtgccggcgtcgactcagccgaaccggttctacgtccactcggcgacctctcatggcgccatgagcaacgtgaggaaggacctcatccatggcttcccacagaggaccatctttgattcgctggacgagagtggactcacatttggtatatattaccagaatatcccagcgaccctgttcttcaagagcttgaggaagctgaagcacgtgactaagttccacagctatgcactgaaattcaagaggcacgcgaggctgggtcagcttccgaactacgtggtggtcgagcagcgttacttcgacgttaatctctttccggcgaacgacgaccacccgtcgcatgacgtggcgaggggacagaagttcgtgaaggaggtgtacgagattctgagggcgagcccgcagtggaaagagatggccttgttgattacatacgacgagcatggtgggttttatgatcatgtgcctacccctgtttctggtgtgccaaatccggatgggataattgggccggacccctattacttccggttcgatcggctgggtgttcgggttccgaccatacttgtctcgccgtggatcgacaagggtacc
>Karwinskia_venturae
------------------gaaccctaccaggatccgaatgagctttctatgaaaggggtgaaaatcttgggtagacccctctaccttgatatgcaggccacgtcgccggtggacccgagagtcctcgatgccatgcttcctttctatctgtcccgatacggtaacccccattctcggacccatatgtacggatgggagtccgaccaagctgtggaaatcgctcgctcccaggcggcttctctggtcggtgcctcgcctaaagagatcatctttacctccggcgctacggagtccaacaacatctccgtcaagggtgtcatgcacttctacaaggataagaaacgacatgtcatcactacccaaactgagcacaagtgcgtcctcgattcttgtcgtcatctacagcaggagggtttcgaaattacctaccttccagtgggctccgatggacttgtcgacttagagaagctcaggtcagctattcgtcctgatactgggctcgtctcgatcatggcagtgaacaatgagattggtgtgattcagccaatggaggagattggcaggatttgcaaggagttcaatgttccattccacacggatgcggctcaggcattggggaagattcccatcgacgttgacaagtggaatgtgagtctgatgtctcttagtggacataagatttacggacccaaagggattggagctttgtatatgagacggcgcccgaggattcgagtcgagccccagatgaatggcggtggacaagagagggggataaggagtggcactgtgccaacccctttggttgtagggatgggtgcggcttgtgagcttgcgaagaaggagatggagtacgatgagaagagaattactgccttgcagaaacggttgcttaatggtattaaggcgaagcttgatggggttgtgatcaatggaagtacagagaggcggtacgctggaaatctgaatttgtcctttgcttatgttgaaggtgagagcttgctcatgggattgaagcaagtggctgtttccagcgggagtgcttgtacaagtgcgagtttggagccctcgtatgtattgagggcattgggtgtggatgaagacatggctcacacttcgattaggtttggaattgggaggttcacgacagaggcagagattgatcgagctgttgagcttactgtagagcaggtggagaagttgagggaaatgagcccactttatgaaatggttaaagaaggtatcaatattaaggacatacaatggtcacagcactgatccgatgaaacaaacaccaaaaccagttcccaaaagagggttccgaagcgattcgtgaagagccaagtccctgaatccgttctccaagatccggccttgaacgccgcaatagcactcctaccctccaactacaacttcgaggtccacaagtgtgtctggcgcgttcgctccactggagcctcgcgcgtcgctctccagctccccgagggcctcctcatgtattcccttgtcctctccgatatcatctccaccttcggcggcgcctctcactgctacgtacttggagacgtcacctacggcgcttgctgcgtcgacgatctcgccgcctcagccctccaagccgatctcctcatccattacggtcacagctgcctagtccccgtccaggtcagcaccgtcccctgcctctacgtcttcgttgacatctccatcgacgtcgaccgcctcgtccgcaccgtcgaactcagcctcaatccaacatcgtcctcgccggaacaatccaattcgcctccgcgatcagagcggccaaacccgaactggaaaaccgtgggttcaaggtcctgattccccaatcgaagccattgtcggctggagaagtcctgggttgcacggccccgaaggttagcgaaacagtggcggtgttcgttgctgacggtcggtttcatctagaagcattcatgatagcaaatccagggataaaagccttccgatacgacccatatatcggaaagctatttttggaggagtacgatcaaaagggaatgagagagtcaaggaagaacgcggtgtcgaaggccaggaaggtcaccaactggggaatcatattgggaactttaggaagacaagggaatcccaggattctggataggttggagaagaagatgagagagaagggtttcacttacactgtcattttgatgtcggagattagtccggcgaggattgcgttgtttgaggactcggtgggttcttggattcagattgcttgtcctcggctatccattgactggggtgatgcgttttgtaagccgcttctgactccgtttgaggccgagattgctctgggatacatcccgggttggtgggagaaggtaatagtaaatcgagtgccggccgtacagttttagggtttaaccagtggcttatctcaaaccctaatttcgaccacagtgacgagaccctttcgttcttcgtcgattactttggccgccggaaggatttcaaggcgacccacgatatcattgtaagtgtgcacggcgttgcggggcctaaaaccttggcgtctgccattgatcggcttgtgagggctggtagacctactcaggcggtttcgttctttgagaggatggaaaaggattacggcctcaagcgcgaaaaagaatcgcttaggttggtggtggagaagctttgtgaaaatgggtttgctagttatgcagagaaaatggtgaagagtttggcaaacgaattcttcccagatgagtatatgtgtgatacgctgataaagggctggtgtgtggatgggaagctagaggaagcaaagaggttagctggggagatgtatagaggaggttttgagattggagcaacggcctataatgcaattcttgattgtgtgtgcaagctttgtagggaaaaagatcccttccggcttcattcggaggctgagaaggtgttgatggagatggacattaatggagttccaagaaatgtggagactttcaatgtgttgatcaccaatttgtgtaagatcaggaagactgaggatgcaatgaagctgttctacaaaatgggggaatgggggtgttaccccaatgcaaatacttttcttgttttgacaaacagtttgtatcaggcagctagagtaggagaaggcgacgaaatgattgacaggatgaagtctgctgggtacggagaagccattgacaagaaagcgtactatgggtttttgaagattttgtgtggaattgagagaattgatcatgctttgagtgtttttagaaagatgaagaaagatggctgtgaacctggggtcaagacctatgatttgttaatgaggaaattgtgtgctcataaccgtgttgataaagctaatgcccttttcaatgaggctgtaagtagaggaattgaattgacacccaaagcttatcaggtagatccaagatttattaagagaccaaaggctgtgaagaaggagaagaaaagagagaccttgccggagaaaatgttaaggaagaggagacgcctcaagcaaatccgattgagttttgtaaagaaacccaaaaagatgatgcgccgttcttgtagaggccaaaatgctaccatccgcaagagccaacatgactggacaactgcagctgttgaagacatatttttgccaattgaagcttaccacctctatgaccgcctcgggaaacgtattcctcatgaaaagagattttccattccccgaattccagcattaattgagctctgcattcaagctggtgttgatatccccgagtttcccacaaaaaggagaaggaagccaatcatccgcattgggaagagtgaattcatcgatgctgatgaaagtgaactaccagatcctgtccctagagctcctgagcaactgctattaactgaaatacccgattcagaagtaataggcccgtctgatgaagaagaaacatccttgcttgctgaggaaacacttcgagcatgggagcagatgaggagaggagccaagaggctaatgaaggtgtattatgtgagagtttgtggctattgccctgaggtacatgtcggtcccagtgggcacaaggctcagaactgcggcgctcataagcaccaacaaaggaatgggcagcatggttggcaggcagcggtgctcgatgacttgataccgcctagatatgtgtggcatgttccagatgttaatggaccaccattggaacgggagctgaggagcttctatggacaagccccagctgtagttgaaatgtgtatgcaggcaggtgctgcagtgcctgatgaatacaaagcaaccatgaggttggatgtggggatcccttcttctcttaaagaagctgagatggttgtttgagcgctgtcctccttccgtcagacccgcctcgccttcgccgctgccaagcacaaccagacccaccaatcctcatctgcctcctcctccaacgcagatgccaccgtcgactccattgcatccatcggcgacgacccactcgccgccggtagcggtcagctcatcgtcggcgttgagagccgatatcgggtcgtgtaccgactcgtcaacagcatctatgttctgggcatcaccaccgccgaccacgacaactccatcaatgtcttcgaatgcatcaatgtcgttaaccaggccgtcagcgtcatcgtcaccgcctgtcgcggcgttgacgtaacccccgagaagctcagccgtaagtacgccgagatttatatggccctggacattgtcctgaggggcgttagcaacatccgactcgccgcaatgctggcttcgttgcatggcgatagcattgccaagatggtgcattcggccatcgacactgagaataagattcgcggagccgaaagttggaggtcagtggaggctcaatccgttgagcaccaggcgagcattgatgcgttctcaaatgtgactttcgaattgccccccgagacgattgcagcaggggatgaggtggccgcgagcatagctcctgtgttgcagagcgatcaactggatcagaagcaagagaaggacgaggaaaatgaagctgagaaagacccatttgcggcgagcgataagattaatcagccccaggagctagttggtgggtttaagaaggacaaggattcggatgtgtccaaggcattggcaggtcttgacgtgacaacattgccaccagcggaggcgacccaatcgacgcatattgccgtggaaggatttgaaggagagtatggtggaattgagtttggaaatgagcaagcttcactaggtgaaacttttgaaggattcagtgacgcttggggtggaggattggacccctctgattttgttggtacgacgaaagttaagaaacagcaaggtcttggtggcctcgaattgctacagacgggagctgatcagctgatgctgccgctagtggtcaagcaggtactccacttgataatttggtgaagtctactgaaatgaagggccccgagatgtacatttctgaagagattagcgccgagttcagggaatcattgcttgctagagttggattaatgggtgttgtttatttgaaaactttgcctcccaaagcctctggtgataaagaaactgagttttcattccgggttgaaggtacaagcgcagttaagagatttgctatgcagagttctcgggttagtagtctcggcaatgggatgtttcatgtgaggaccgcagcttctgaagaacctttaccaattttgaaatatagtttgctaccaaggtcaacaccattgcctttgagggttcgtcttataaaacgtcagagtggaacattattgtctgtgatgatacagtatgtatcgaaccctgatttaccagcgccattgaataatgtgacatttgttttgaagctaccggtggacccttcattgctgaaggtttcgcccaaagcaatcttgaataggcatgagaaagaactgaaatggcatgttcctgaaattcctttaaagggctctcctggacggttaagggtgaggatgcctattgaatctgaggaagatatgaccgtgtcgtcttttagaagtaatagcttcccgcgtagcccaattagtgcattcttcactcgagggatattgaaaagactgaaaaccattgtggcaattgggctgattgttggtatgattttggggtttttggttggcgtcatatttttctcctataaaattggagttgaagggaaagacgcggttatttcattaaaactacatgtggaagaaagcaattacgcggagaaaattggtgttaagcagtggatggatgaaaatgatttgcctggaattgtagatagctacactaccaagttttatgagactgtatgggaacagatagatagtttggcaatgcagtataacatgacagaatttgttaccgggattaagcatttcgtgattaaacgacagggtaactcttcagtgtcttccatagccttagttagtccatcaccatacgcagagaagcttttaagtttaagg--------------------------------------------------------------------------------------------------------------------------------------------------------------------------------------------------------------------------------------------------------------------------------------------------------------------------------------------------------------------------------------------------------------------------------------------------------------------------------------------------------------------------------------------------------------------------------------------------------------------------------------------------------------------------------------------------------------------------------------------------------------------------------------------------------------------------------------------------------------------------------------------------------------------------------------------------------------------------------------------------------------------------------------------------------------------------------------------------------------------------------------------------------------------------------------------------------------------------------------------------------------------------------------------------------------------------------------------------------------------------------------------------------------------------------------------------------------------------------------------------------------------------------------------------------------------------------------------------------------------------------atttcaacagcttcgcttgcctcccaaatatgcaaccacatagcctccatcttctccaaacccacccaccaccatccaccagttttggacgtcctagtttcagagctttcttccacagcggctcgaaaaggacgggtcttcctctacggtgtgggccgggagggcctcatgctcaaggccctctgcatgcgcctcttccatctgggcctctcggcccacttcgtcttcgacatgaccactcctcccatcaccaccgacgaccttctcatcgcctccgctggtcctggcggattctccaccgtcgatgctatatgctccgtcgctcgatcttacggtggcagagtgttgttactaactgcccaaccggagtccggatcgtgtgtaaagcacgccactgttgtaggctacgtgccagcccagacgatggcgatgattcggatggtgg---agagcaatctcggcccttgcttccgatggggagtgtgtacgagggggctttgttcgtgctgtttgagatggtggtgtacaaattgggtgaagcactggatcagagccccgacgccgtacgagctcgccacaccaatctggagtgaagattactggggaaagtggcattggtcacaggtggagcctctggtattggagagagcattgtgcgcctattccaccaacatggtgcaaaagtttgtttagttgatgttcaggacaaccttggccagcatgtctgtgaaacccttggtggtgacccaaacacttgttacttaaatggtgatgtcacaaaggaggatgatgtccgtcgtgcaattgatttcacagttgataaatatggcacacttgatatcatggtcaataatgctgggatgtcaggttcaccctacaatgacatacgcaacttagagctgtcggagttcgagaaggtacttgatttgaatgtgaagggagtctttctaggaatgaagcatgcagctcggataatgattcctgcaaagaaaggaactatcatttctctttccagtgtatcaagcaccactggaggcctcggtccacatccatacacagcttccaagcatgctgtgttagggctcaccaggaatgttgcagctgagctaggacttcatgggatacgtgtaaactgtgtctctccatacgccgttttaacaggcttggctttggctcacttgcctgaggatgagaggactgaggatgccaaagcaggttttcgtgccttcgtcgggaagcatgccaacttgcagggagtggaattgacggtcaatgatgtagctaatgctgtactctttttagcaagtgatgaatcaaggtatataagtggtgcaaatctcatggtcgacgggggcattacttgtgtgaatcactccctgcaagtctttagaaaaaacccgtctttatctgagcagctcaggcctttaaccaaaaccactctctctgacactcccaaagaccaagctaatctcctgaccaaaccaaagtcgacttgggttaaccccgctaagcccaagcgttcggtaatttcccttcagaggcagaagcgttcttctcattcttacaatcctcaggttagagacctcaggcgctttgcacagaagctcaataacagttatatatctgaagctggttttgtctctgctcttgaagaaatccaacacccactcactagagataatgcgcttctgttgctcaacagtttgaaaccatggcagaaaacccatatgttctttaattggatcaagacccagaagttgttccccatggaaactatattctataatgtggcaatgaagtctctgagatttgggaggcagttccagctcatcgaagaccttgctaatgaaatgataagcaatgagattgagctcgataatattacttactctactattattacttgtgctaaaaggtgcaaactttttgacaaggctgtggagtggtttgagagaatgtacaaaactggtaagatgcctgatgaggtgacttactcagctattctagatgtgtatgccaatttgggtaaggttgaggaagtgcttagtttgtatgaaagaggtagagctagtggatggaaacctgaccccataacattctctgttttgggtaagatgtttggtgaaactggtgactatgatggtatcaggtatgtcttgcaagagatgaggtctcttgaagttcagccaaatgtggttgtctataatacattgttagaggcaatgggtaaggctgggaagcctggtctagccaggagcctgtttgaggaaatgcttgagtcaggtctaagccctaacgagaaaacattaacagcgcttgtcaaaatctatggcaaagccagatgggctcgagatgcaatggagttgtgggaacaaatgaggtctaactcttggcctatggatttcattttgtacaacacattgttgaatatgtgtgcggatcttggattggaggaggaagctgagaagctcttcgaggacatgaagcagtcggagcattgcaagcctgatagttggagctacacagctatgctcaacatatatggtagtggagggaatgctgataaggcaatggaattgtttgatgaaatgtctgtggtgggtgttcagctcaatgtgatgggttgcacttgtttgattcagtgcttggggaaggccaggagggtcagtgatatggttagagtttttgatatttccattgaacgaggagttaagccagatgacaggctctgtgggtgtctgctctctgttgtgtcattgtgtgagaatgaagatgatgaagataaggtggtatcttgcttggagcaggccaatccaagattggttgctcttgtcaaacttaactatttgggttatatccaggtttacacaacaagacagcggacgaatggtgcctggatgttcgatctctatccgtgggtgcggcacacactgcactggaagagtggatgggaacgctatgcaagattgttcagcggaaagaggcattgccagagatgttttcagctcaaactgggactggaactcataaattctcacaaggactgggcagttcatttgctgctcatgtgagaaaacttgcaggggccagcaacctagcaccagatcttcaagcacaaattgatgagacactggaagagataactcctcgttgtgttttggaactcttaggcttacccctggatgatgagtatcgatcaaaaagagaagagggcctccatggtgtccgcaacattttttgggctgttggaggagggggagcagctgcaattgctggaggattcacccgcgaagatttcatgaatgaggctttcttacgaatgacagcagctgagcaggttgatctatttgcagccacgccaagtaatatcccagctgaaagttttgaagtttatggagtggcacttgcgcttgttgcccaagcttttgttggtaaaaaacctcatcttatccaagattctgataatctattccagcagctacagcagactaaggtaacagctccaggaaacactgactatacatccggcaaaaaccgtgagatagactttgctttggaaagaggtctctgttcactgcttgtgggagagcttgatgagtgccgctcgtggttgggcttggacagtgagaattcacagtatagaaatccatctgttgtagactttgtcttggagaactcaagggatgatgatggcaatgatctctctggtctttgtaaattgttggaaacatggttgacagaggtggtatttcccagatttagagacaccagagatatacagttcaaacttggagattattatgatgatcctactgtccttagatatttagaaaggctggagggtgctaacggttcgcccttagctgctgctgcagccatagttaggattggggctgagtccgggttctccaacgtctctcgacccggttgagttccagttagccgagacgtatcgggctgttccggccccactctggcactcccttctcaaatctctatgctcctcttcctcctctattggtctagcttatgccgtcgtttcgtggctccaaaaacataacctttgtttctcctacgaattgctctactcgattctcatacacgcgctcggccgctctgagaagctctacgaggcgttcttgctctcccagagacaatccctgacggcattaacatacaatgctttaattggtgcttgtgctcgcaacaatgacctcgaaaaggcactcaatttgatgtccaggatgcgccaagatggtttccaatcggatttcgtcaattacagcttaataattcagtcattaacgcgttcaaacaagattgattccccaattctgcaaaagctttatagagaggtcgaatgtgataagattgagcttgatggccagctactgaatgatataatcgtgggttttgcgaaagctggcgacaccaaccgcgctatgcattttctagcggtcgctcaggccactggactgagccccaagacggcatctttagtttcagttatatcagcattggggaattcaggtaggacagtggaagctgaagccatatttgaggaaatcaaagaaggtggattgcaaccgagaactcgagcatacaatgcacttcttaaagggtatgtaaaggcaggctctttgaaagacgcggaatccatcgtgtcggagatggagaaaaatggggttgcaccagatgaacacacgtatagccttctcattgatgcttatgcgaacgcgggtagatgggaaagcgctagaattgtgttgaaagaaatggaagctaacaatgtgcagcctaattcctatgttttcagtaggatcttagctagttatcgcgatagaggggagtggcaaaaatcgtttcaagttctgaaggagatgaagaatagtggtgtacgacccgataggcatttttacaatgtgatgattgatacttttggaaaatataattgtcttgatcatgctatggctacgtttgagcggatgctatctgaggagattcagccggacacagttacttggaatacgcttatagactgtcactgcaagtcaggacgccatgctagagcggaggagttgtttgtggaaatgcaggaaagtgggtgctcaccttgctctacgacatacaacattatgattaattcttttgggcagcaggagagatgggatgatgtgaaaggcttgttagggaagatgcagagtcatggtttactgcccaatgtcgttacatacacaacactggttgatatatatggacagtctggcagatttaatgacgccatagaatgcttagaagtcatgaagtctgcaggattgaaaccatcacccactatgtataatgccttgatcaacgcctatgcacaaagacccaaatcccaaaattggctcaaacccacttcacggaacagccccaaagttaaattcctcatgaagaacctcactgttctcgagcgagctttcatcggcgcggccggtggcggcattgccggagctttcacgtacgtgtgtctgcaccctcttgataccatcaaaaccaagatgcaaaccaaaggggcatctgagatttacaagaacgcattcgacgccgtggttaagaccttccaaagcaaagggattctcgggttttacagcggcgtgtccgctgtgattgttggctcgaccgcttcctccgccgtgtacttcgggacctgcgagtttgggaaatcgattttgtccaaatttgggaattatccatctttgcttatacctccaactgccggggcaatgggcaacattgtgtcgtcggcgataatggtgccaaaggaattgattactcagagaatgcaagctggggcaaagggaaggtcttgggaggtgttgctgaggattttggagaaagatggtgtactgggtttgtacgcaggctactctgctacattgcttagaaacttgcctgctggggttttgagctattcttcgtttgaatatctgaaagccgccgtcttgagtaggacgaagaagagcaatttggagccaattcagagtgtgttctgtggggcattggcgggtgccatttcagcgtctttgacgacgccgcttgacgtggttaagacgaggttgatgactcagggtcatgtggaggccgtgaataaggtgtctgctgctatgtacactggggtttcatcgacagtgaagcagattttgaaggaagaagggtgggttgggctgacacgtgggatgggtcctcgtgttcttcacagtgcttgcttttctgcactgggttactttgcatttgagacggctaggcttgcaatattgaatcagtatcttaagcagaaggaattgcaagatttcactgtt---------------------------------------------------------------------------------------------------------------------------------------------------------------------------------------------------------------------------------------------------------------------------------------------------------------------------------------------------------------------------------------------------------------------------------------------------------------------------------------------------------------------------------------------------------gtccgagaagccctcaaatttctcgacaccctcttcacctctcaagtcctttgccttggccggtcgcaacctcagcaaactcacacagaccctgaaatgggcaactcacccacaacccccacctcccattcccatcctcaccgccgataccgccgacccaccatccctccaccgtctctgcacccaaaccaagctcatcctcaactgcgttgggccctttcgcctctatggcgagactgtggtcgctgcgtgtgctgaaaccgggtgtgattatttggatatatgtggggagccagagttcatggagagaatggaggctaaataccatgagaaggcggtggagacgggatctttggcgatttctgcttgtgggttcgactctgttccggccgagttgggtctgatgttcaattccaggcagtggattggtccggtgaaccgggtagaggcctacctgagcttggagtctgacaaaagggttgttgggaatttcgcgacgtatgagtctgcggtgttaggcgtagctaatgcggaccaattgcaagagctaaggcggtcacgacccaaaagagcgaggcaagcgattcctgggcctcctcctcccaaagggccaactatagaacaccaaaagaatattggtctttgggctgtgaagctaccttcagcagattctgctgttgttcgaagaacacttgcaactctgacagaaaaccgccatggccttcccgggttgaatgagagtgctgagcaaattgaaaagaggaaagctttttggtcgacagtgaagcctacacattttggagtgaaaataagctctaaatctctgttgggcatttttcgtttcatgacagttggcatattcatagggctcttgggtagatttgattttggcaggtggcttctcttaaaatttccctcattttttagccttggatggttcaggaagaaaggtccttcagaggatgaggtgagaagtgcctcatttaagatgtggtttataggacatggtttcagcgacatcagtcttatttcagaaggaaattcaaaacctgatatggaagtagtaacaagagtgatgggacctgagattggctacgtgaccacacctataattcttctccagtgtgctttcattgttctgaaccaacgtgataacctaccaaagggaggagtttacacacctgggattgtatttggtccaaccgatctccaagaaagactccaacagaatggaatatcgtttgatgtcatctcaaagcagttaactaagctgaaagacggaattgccattggctgcgcgttcaaccacgcgatcctagatggaacatcaacgtggcacttcatgagttcttgggcccagatctgcagtgggtcccccaaaatatcggtcccacccttccacgaacggactaaatcccgaaacacgcgcgtgaaactggatctcccagccg--cccgccactcagagagaaagttttcaagttctcggaaaccgccatcgacaagatcaagtcagaactcaacgcattggacggtttgaagccattctcaacgttccaatcactttccgtccacatctggcgccatgtcaccattgctcgcagcctgaagcccgaggacgtcacggtgttcaccgtcttcgccgattgccggaaacgagtggacccgccgatgcctgagagttacttcggaaacttaatccaggccatcttcaccggcaccgccgctggactactgctggcgaatccgccggagttcggggcgtcgatgatccagaaagcgatagagatgcacaacgcgaaggccatagatgagaggaacaaggaatgggagagcgctccgaagatattccagtacaaggatgccggagcgaactgcgtggcggtcggaagctcgccgagattcaaggtctacgaggtggatttcgggttcgggaagccggagggggtgagaagtggcggcaacaacaggttcgacggcatggtttatctgtaccagggcaaggccggcgggaggagcatcgacgtcgaggttagcttggaagcttctgctatggagaggttgcagaatgacaaggacttcctcctc------------------------------------------------------------------------------------------------------------------------------------------------------------------------------------------------------------------------------------------------------------------------------------------------------------------------------------------------------------------------------------------------------------------------------------------------------------------------------------------------------------------------------------------ggaaatgctgctctggtatttttcacgagcagggcagctgcagctgctgcagctcagtgtctatttgcccaaatggttgacaaatggacagtcattgaagctccagagcctcgtcaattactgtggaacaattttacattgaagttttttgagagggaagcacggcagtatattgtgtatgtcatcgtggctctgaccatattcttttacatgattccaattggatttatctctgcattcacaacactagagaatctggagaaacttcttaaatttacgaagccaatagtggagaaggaggcaattaagacaattcttgaagcttaccttcctcagcttgcactcataatatttttggctttgttgccgaaatttcttatgtttttatcaaaggctgagggcataccttcccagagccatgcagtgagagctacttctggaaaatatttttatttctcagtgttgaatgtttttattggagttacagtgggtggaaccttattcagtacattcaag---------------------------------------------------------------------------------------------aagactgggaccctcactgaaggaaaaccttctgtttctgctgtgatttcttttgattatgaagaatcagaaattcttcaaattgctgctgctgtagagaatacagcttcgcatccaattgctaaggccatcataaataaagcagaatcattgaatttgagtgtcccaatcacaagccggcaactagcagaaccaggttttggaaccttagctgaagtagatgggcatctggttgctgtcggtgccttagaatgggtgcatgaacgatttgagaccaaaatgaatgtcactgaccttctgactctggaacatactattcgtcaatcttctggagtaacatattccaattactcaaaaacaattgtttatgttggacgtgaaggcaaaggcattattggtgcaattgcaataactgatagtttgcgccatgatgctaaatttactgttactaggtcaattggtgaccttcctccggtgttgatatccgaaattctgaacagccttggtccaaaagagcttggtataatttcatgtgtatcaacaaatctatgcaggcttgcatctgagcatcacgtttggaaggaattctattgtgagaggtggggccttccatcactcccaccacatttggattcagaatcccttgagaagtcgtggaaggaactatttgtggaaagggagtttagaagtaagacttttttgggacgttatagtatagatgttctgtatggccacactgaagctgttcgcacggtttttcttttggcttcagcaaaactcatatttacttcaggttatgactctgttgtccgaatgtgggacgtggaagaaggcttggccattgcatcatcacgtccacttggctgcactattcgagcagttgcagcagatacaaaacttttggttgctggtggtactgatggctttattaactgttggagagcagtggagggtcttcctcacttgtttgaaattaggggtcctccgaaccagagtttggagtttcgtctgtgggagcatgagggtcctataacttgtcttgctttggatttcaccaagatttatagtggatcatgggacatgagtgttagattatgggatcgatcttcattgaagtgcttaaaggtcttgaggcatagtgactgggtctggggactagctcctcgtgatactacagttgctagcacatccggttcagatgtgtgcgtgtgggatattggtagtggggctctggtgactgtcattcataatgctcatgttggcaacacttactctattgctcgaagcctctccggaaatttcctttttactggtggagaggatggtgcaatccacatgtttgaaatcgtaagcaattgtcttgggactaaggttttgcagttagcaacatggattcctcactcgggtcctgtgtattccctggcgtttgaatttccttggcttgtttccgcttctagtgatgggaagctgtcgctaattgatgtgagaaaactgcttaagaccagcaagcaggctgtaggaaagaacgcgtggagcagagtagtgtggagcctccacagaggatgttacatggatttgggaacaatctgttttctgtgaacattggtgctgatcgtatcgtatgtggaggcgaggagggtgtggttaggatctggaatttttcacaagctctggaaattgagcagagggtacgtgccttgagaggaatacgattggaaaatagaatgcggagacgcaagcttcagttagagattggcaataaaggctgccggagtgaccaatgttcagttgcagccaagaagaattcaatcaacggggataggaatggtgtttggtataataaacgagggatgagtggcaagctgaaggcataa---------------------------------------------------------------------------------ttcaggtgtgctagtttggatggagatgctgatcgtcttgtatattttactgtactatcagaaagtggtaacaagattgaacttgttgatggggacaagatattatctttgtttgctgtattcatcaaggagcaactaagcattcttaagaatggagatactaaattgagtgaggattatccatgtcgcattggtcttgtacaaactgcatatgcaaatggagcatccacagattttctgaaacagcaaggcctagaagttgtttttactccaacaggagtgaaatacctgcatgagaaagctgctcggtatgatattggaatctattttgaagcaaatggccatggcaccatcttgttctcggagcttttcttatcctggctggaggccacaaataatgaactttcatctgtttctaaagaggttcagaacaacaaaaagctggtttgagactattggcggtcagtaagttgatcaatcaagcagttggagatgctttgagtgggatgctcttagtggaggccattttgcgacatatgggatggtcaatacatagatggaatgagctttaccatgatctacccagtcggcaacataaggtgaaattatccaaaaggccgatgttttatacgaccatcggggacagaagatgttatacgtgtatatgcagaggcatcgacacaggatgaagcagataggctagccaaatctgtagcaaacctggtggataagttccttggtttggttgaagagcttcgcgacaaagccacgtacgatactttctgtaaggacctcgaggacgccaacattttcattgggtctttgattttcgtggaggaacttgctctcaaagtcaaggctgcggtggggagagaaagggacaggcttgacgccgtcttggtgtttccttcaatgcctgaagtgatgaggcttaacaaattgggttctttcagtatgtcacagctcggacagtccaagagcccatttttccagctcttcaaggggaagaagcagtctgctgggtttgctgatagtatgttgaagcttgtgaggactttgcctaaggttttgaaatacttgcctagtgataaagctcaggatgctaggttgtatattctgagtcttcaattttggcttggtgggtcacctgataatttgcagaatttcttgaaaatgatatctgggtcttatgttccagctctgaaaggaactaagatggagtattcggagccagttttgtatttggatagtggaatctggcaccctttggctccttgtatgtatgatgatgtgaaggagtacttgaattggtataacactaggagggatgccaatgagaagcttaggagtccggatgctcctataattgggttggttttgcagaggagtcatattgttacaggagatgaaagtcactatgtggcagtgattatggaattggaggcaaggggggccaaagtgataccaatttttgctggtggacttgacttttcggggccggttgagaggtttttggtcaatccggttactaagaaaccttttgtgcattcggtaatatcgcttactggttttgctctagttggaggaccggcaagacaggatcatccgcgggctattgaggctctgaggaagcttgatgttccttatattgttgcgttgcctctggtgttccagacaactgaggagtggctaaacagtactttgggactgcacccaattcaggtagccttgcaagttgctcttcccgagctcgatggaggcatggagcccattgttttcgctggtcgggatcctagaactggaaaatcgcatgctcttcacaagagggtggaacaactgtgtaccagggcaatcagatgggctgaactgaagaggaagacaaagacagagaagaagctagcaatcactgtgttcagtttccctccagacaaaggcaatgtcggaacagctgcctatcttaatgtcttttcctccatcttctcagttttaaaagaactcaaaagagatggttacactgttgaaggccttccagagacttcagaagcattaattgaggaagtaattcacgacaaagaggctcagtttagtagccccaacctgaatgttgcttataaaatgggtgtccgtgaatatcaaagcctaactccttattctactgcattggaggaaagctggggaaaacctcccgggaatctgaattccgatggagagaatctcttagtatatgggaaacagtatggtaatgtcttcattggcgttcaacccacatttggctatgaaggtgatcctatgaggctattgttctcaaaatcagctagtccgcatcatggctttgctgcatactattcatttgttgaaaagattttcaaagctgatgctgttcttcattttggtactcatggctcacttgaattcatgcctggaaaacaggtgggaatgagtgatgtatgttaccctgacagtctgattgggaacattcccaatgtttattactatgctgctaataacccatctgaagctaccatagcaaaacgccgcagctatgctaataccatcagctacctgacccctccagcagaaaatgcagggctttacaagggccttaagcagttgagtgaactcatctcttcttaccaatctctaaaagacacaggccgtggtccacaaattgtgagctcaatcatcagcacagctaaacaatgtaatcttgacaaggatgtggaactacctgatgagggggaggaaatcacagcaaaagagcgagatcttgtggttgggaaagtttattccaaaatcatggagattgaatcccgtcttttgccttgtggacttcatgtgattggtgagcctccatcagccatggaagcaatagcaactcttgtcaacattgctgcactggaccgttgtgaagaagagatttcatcactcccatctatattagctgagacggtgggaagagagatagaggacgtttatagagggagtgacaaaggaattttgaaggatgtagagcttcttaggcaaataactgaggcatcacgtggagcaattacggcttttgtggagcgtacaacaaataagaagggtcaagttgttgatgtagctgataaactcagctctatccttggatttggtattaatgaaccttgggttcagtacttgtcaaacaccaaattttaccgggcagatagggacaagcttagaacattgtttgcattcttaggagaatgtttgaggctggttgtggctgacaatgagttagggagtttgaagcgagcgttggagggaaagtatgtggaaccagggcctggtggagacccaatcagaaacccaaaagtcttgccaactggaaagaacattcatgcacttgatccacaagctatacccacaacagctgcaatgcaaagtgcgaaggttgttgttgagaggttaattgagaggcagaaggctgaaaatggaggaaaatatcctgagacagttgcacttgttttgtggggcacagacaacataaagacttatggtgagtccttggctcaggttttatggatgattggtgtattgccagttgctgatactcttggtcgagtaaaccgagtggaaccagtcagtttggaagagcttggaaggcctaggattgatgttgttgttaattgctcaggagtgttcagagacctcttcattaatcagatgaaccttcttgaccgggcagtgaagatggttgctgaactagatgagccagcagaaatgaactttgttaggaagcatgcactggaacaagcagaaacccttggaattgacattcgagaagctgcaacaagggtcttctcaaatgcctcaggatcctactcttctaacataaaccttgctgtcgagaattcttcatggaatgacgagaaacaactgcaagacatgtatttaagcaggaaatcttttgcttttgatagtgatgcccctggtgcaggaatgacagagaaaagaaaagtttttgagatggctttgagcacagccgacgcaacattccaaaatcttgactcctcagaaatctcgctcactgatgtgagtcactattttgactcagaccccaccaatctggtacaaaacctaaggaaggataggaagaaacccagtgcatacattgctgacaccaccacagcaaatgcacaggtccgtacactttctgagactgtgcggcttgatgcacgaaccaagttattgaatcccagatggtatgagggaatgatgtccagcggatatgagggtgtacgtgaaatcgagaaaaggctaactaacacagttggctggagtgcaacatctggtcaagttgataactgggtttacgaagaggccaacacaacattcattcaggatgaggagatgttgaacagactcatgaacagcaacccaaattccttccggaagatggtgcagaccttcttggaggccaacggacgtggctattgggagacttcagaacagaacattgaaaagttgaggcagttgtactcggaagtcgaagacaaaatcgaaggaattgaccggtaaatggcggtcgttgaccctcactcggtcaccgattcaactcacccgtttgccacccacatctacctctctctttacctcgacttcccttcctccaccatccacggctcggccctcatttccctctcgagcccttacaccggacctctctcccttgacactcgctctctcaccattcactcagtcctcgagccccgttccaatactgcgcttcaattctcgctctctgcgcccgacccaatcaaaggcagccacctaaccgtctccctctccaaccactcctcggtcctcatcgtttactcgacttcgccttcttcctctgctctccaatggctttcgccgcctcagacgtttaacaagacatacccttttgtatacacccaatgccaggccatccacgcgcgctcggtcttcccctgccaggacacaccggcggcgcgtgtttgctacggcgcgcgcttgaatgttccacgccagttgtcggctgtgatgtcggctcggcacatcgagaggcgtgctccgatccctggcgaggctgcggagctggtctgcggcgattcgttgtggtgcgcggagggaagggtggtggaggagtttgcgatggagcagccgattccgccctatttgtttgcgtttgcggttggggagattgccttcagggaggtgggtcccaggacaaggatctatgcggagtcggtgccggcggtgctggactcggcggccagagagttcgcgggtacggaggatattattaggcaaggtgagaggttgtttggaccgtacgagtgggaacggttcgatttgttggtgttgcctccaagcttcccgtacggtggaatggagaatccgaggatagtgttcttgactccgacggtgattaagggcgacgctagtggcgcacaggtcgtggctcacgagcttgctcatagctggactggcaatttgatcacaaacaagaacagcgaacacttttggttgaatgagaattcaagtcaattgacactgaaacctttcttgagtttctgaaaacaaatatccctggaatagaaaacgacattgacttagaattgtggactgagggtgttggtatccctccagatgcctatgaacctgtgtccagtgtatatacaaaggttgtgtcggttgcaaatgaatttaacctgggtaggatgccaagggaggatgaagttgctgattggaaagggcaggaatgggagctctacttggagagcttgcccaaatctgttgaagcttcacaggtattg---------------------------------------------------------------------------------------------------------------------------------------------------------------------------------------------------------------------------------------------------------------------------------------------------tacaggcataggttgccaggaggcagccctctcacaagggttgcccaagttctggttgctgccttcaggaagagaaaagcctctttttctagcagtgagttaataggcttgtatgaggttcctggcaaacaatctgctataaagggtagtggaaagatagctcataccgaggatttcagatgtttggataaagcagcgctgcagctgaaggaagatggtgctgaaccaagtccttggaggctttgtactgtgactcaagtagaggaagtgaagatcctactgaaacttattccaataccggcttgtacaataatgctcagtataatcttaacagagtttcttactctctcagtgcagcaggcatatacaatgaatacccatatgggtcgtctgaaacttcctgtaacatgcatgccagtgtttcctggtctcagcatatttctcatactgtccatctattactcagcgtttgttccaatgtcccgacgcatcactggtcatcctcatggtgcttctcagcttcagagggtaggaattggtctggcaatttcaattctagccgtggcatgggcaggtgttttcgaaaggtaccggagaaactatgctataaagcatggatacgagtctttattcttaaatcaaatgccgaacctaagtgcatactggttgctgatccaatattgcctgataggcattgctgaagtgttttgtatagtaggactgctggaattcctctacgaggaagctccagatgccatgaaaagcataggttcagcctacgctgctctggccggtggtttgggttgctttgcagcctccatactgaacagcattatcaaatccatcacggggaatccagagaaaagccagccctcatggctgtcccagaacattaatactggtagatttgattatttttactggctgcttacagttatgagtctaatcaatttctgcatttttctatattcggcacatagatcgggtgagtccaccactaccgtcgattggatggccgactccatcaacggtggatctctacgccacgtcgacctccacaccggaaccaacggctgggcctctccacccggtgaccttttttctctccgagccaagaactactttacaaagcgaacgaaatctccctccggcgattatttactctcgccggccggtatggactggcttaaatccagtactaaactcgataacgtactcgctcgtccagataaccgcgtggcagcttcgcttcgaaaagcgcaagctcaagggaagtcactcaagagcttcattttcgctgtgaatctccaagtccctggtaaagaccatcacagtgcagttttttattttgccacggacgacgccgttcaacccggttcgctacttcaccggttcgttaacggcgacgacgcttttaggaaccaacggtttaaaatcgtgaaccggatagtgaaaggaccgtggatcgtgaagaaagcggtgggaaatcacagtgcgtgcttgttggggaaggccttgacgtgcaattaccttagaggaccaaactactttgagattgacgtagatatcgggagctcggcgatcgctagcgccattttacacctcgcattgggatacgtgaccagcgtgacgatcgacatggggtttctcgtggaggcgcaggcagaggatgagttgcctgagaggttgctcggtgcggttagggtttgccagatggaaatgtcgtccgccaccgtggtg------------------------------------------------------------------------ggcttcagatccttcagtagcgaaggtgcaacttctgctgctactccacaacctccaccacctccccctcctcctgagaaaacccattttggtggcttgaaagatgaagaccgaatttttaccaacttatatgggttacatgatccctttcttaaaggagccatgaaaagaggtgactggtacagaaccaaagatttagtactcaaaggtgctgattggattgttaatgaaatgaagaagtctggcctccgtggacgtggtggagctggtttcccatctggcctcaagtggtcttttatgccaaaagtatctgatggccgtccttcctatctggttgtcaatgctgatgaaagtgaacctggaacctgtaaggacagagaaattatgcggcatgatccacacaaactattggagggttgtctaattgctggtgtaggaatgagggcaactgctgcttatatctatataagaggcgaatatgtgaatgaacgtctaaaccttgaaaaggccagaaaagaagcttatgctgctggattattgggtaagaatgcttgtggatctggttacaattttgatgttcacatccattatggagctggtgcttatatttgtggtgaggaaactgcactcttggagagccttgaagggaaacaagggaagccaagattgaagcctccattcccagctaatgcaggtctatatggctgccccagcactgttaccaatgttgaaacagtagctgtttctcctaccattttaaggcgtggaccagagtggtttgccagctttgggaggaagaacaattcaggaacaaaattgttttgtgtgtccggacatgtgaacaagccttgcactgttgaagaggaaatgagtataccattgaaagagttgatagagagacattgtggaggtgttagaggtggatgggacaacttacttgcggtaattcctggtggttcttctgttcctttgttacccaagaacatatgtgatgatgttatgatggattatgatgcactcaaggcagtccagtcagggttggggactgcggctgtaattgtgatggataaatcaaccgacgttgtggatgcaattgccagactttcttacttctacaagcatgagagttgtgggcagtgcacaccatgcagggagggaactggatggctctggacggtcatggaaaggttgaaagttgggaatgcaaagttggaagaaattgacatgcttcaagagttgaccaagcagattgaggggcacacaatctgcgcattgggtgatgctgctgcttggcccgtgcagggtctcataaggcattttaggccagagcttgaaagaaggatcagggagcgagcagagagggagttgctggaggttgctgcttaatcctcctcttcttcttcttccaaagccgtaaccctagccgacctttcgttgtcctcgacttgccgcgaggtcagcgaccttacactctcctcagtccagtcaaacatcgagtccctcatactcaagattgcccactcgataatctccggcaacggcttcgcctttgacgtcccttcgcgttccgccgccaaccagctctacgtccctgagctcgaccgcatcgttcttaaagacaagtcttctcttcgaccctacgccaacatctccaccgtccgtaagaccaccatcaccacccgcatcctccagctcatttaccagctctgcatgaagagcatccatgtcaccaagagagaccttttctacaccgatgtcaagctcttccaagaccagacccaatccgattccgttcttgacgacgtctcttgcatgctcgggtgcactcgttccagcctcaatgtcatcgccgccgagaaaggtgtggtcgtgggtcgcctaattttcagcgacaatggcgatatgatcgactgcaccaaaatgggcatgggcgggaaagccattcctcctaatattgacagagtaggggatatgcagagcgatgcactgttcatactcttggtcgaaaaggacgctgcttacattagattggccgaagatagattttacaatcggtttccatgcattatagttacggccaaagggcaaccagatgtggcaacaagattgttcttgaggaagatgaagaaggagttgaagcttcctgtgcttgctcttgtggatagtgatccttatgggttgaagattttatcggtttatggatgtgggtcaaagaacatgtcctacgatagtgcaaatttgacaacccctgatatcaaatggctggggattaggcctagcgatttggacaagtataagataccagagcaatgtaggctgccaatgacagagcaggatattaagactggaaaggatttgttggaggaggactttgtgaagaagaatccagggtgggttgaggagctgactttgatggtgaagaccaagcagaaggctgaaattcaagccttaagcacttttgggtttcagtatttgtctgaggtttatttgccactaaagttgcagcagagagattggttgtgaatgccagtcttcaaaacccctttcaatggctactccgtcaaattcagtcctttctacgagacccgcatcgccgtcgctaccgcccaaaactttggcatcctcggcaatggccgcctccacgttctcgacctctctcccacacccaattccccacccatctccgagctcgccgcctacgacaccgccgacggcgtctacgacgtctcttggtccgagtcccacgattccctcctcgtcgccgccatagccgatggctcagtcaagctctacgacgtcgcactcccgccctcctcaaaccccattcgctctctccatgagcacacccgtgaggtccagtccaccgattacaaccccgtccgtcgcgactccttcgtcagctcgtcttgggacgacaccatcaagctctggactttggaccgacccaccagcgtccgtaccttcaaagagcacgcttattgcgtctactccgccgtatggaacccccggcacgccgacgtgttcgcctccgcctctggagactgtacggttcgaatttgggatgttcgcgagccggcctccactatgatcatcccgggtcacgagtttgaaatcctgacctgcgattggaataagtacgacgattgcattatcgctacggcttcggtggacaagtccattaaggtgtgggatgtgagaaactacagagtacctatttcggtacttaacgggcacggatacgcggtgaggaggttgaagttctcgccgcatagaaggggcttgctgatgtcgtgctcttacgatatggcggtttgcttgtgggattacatggtggaggatgcgctcgttggacgatacgaccatcacacggaattcgctgttggggtggatatgagcgtgcttgttgagggacttcttgccagcactggctgggacgagcttgtttacgtttggcagcatgggactgacccaagagcg------------cggacgaagctgaaagagaaagagaatgcggggaatctgagcgtctctgtgaaaatgtggaagaagcgagaggttttcgtgatgaattctatcattgggcttcatctaaacaacaaggagttctctgtgtgtttgagcttgatcaaagaattgctcaagcgcgattcgaaggacccaattttgttttcaaagcttgggtacattcagatgcagattggcgatttagaaggtgccaagagatcgttcaatcgggtcgaggggttgatggtagtaggaaggagagtaatttgtcgctgaacgaggtccaatttcagaacctcgtgaatagaaacaaggcattggtttacatggtgggcaaagactatgtatcggcggtgagtgagtacgagaaatgcattgagagggataatggcgacatattggctctaaataacaaagctctttgcttgatgtacttgcgggacttgtcggattcaatcaaggttttggaaagtgctctggaaagggttcctacggtggctttggatgagactgttgtagtgaatctgtgtagtatgtacgagttagcttatgttcatcactccgacactaagaggacgctcagtaactggattgctcgtgttgctcctgatgattttgattcatcttgtactcggatatgaaccactcaaggtggcgttttgtggttcttcagggataaaggttttgatgataagagcatccatgagatgttcaagaagtgcaagcgtcttgagggattgcaaagagaaagagcctctgaaaactggagttacttgaaaagcattggcattcaggagagaaagctaccttctgttgtgtcgaaatgccctaaaatccttactttaggtctacacgagaagcttgttcccacagttgaatgccttgccactcttggtacgaaacctcatgaagttgcttctgctattgctaaattccctcacatactgtcccatagtgttgaagagaagctctgtccgcttttggctttccttcaggcacttggtattcctgaaaagcagcttggcaagatgattttgctcaacccaaggcttatcagttacagcattgagacaaagctgactgacactgtggaatttcttgtcagtcttggtcttgctagagatgggatgataggcaaagtcctggtgaaaaacccttttattatgggttatagtgttgataaaaggctccgcccaacaacggagtttctgaaatcaataggtcttacagagttggaccttcagacagtggcaatgaacttccctgaagttttgtgtagagatgtggacaagattctgaaacccaatttttcttatctccacagatgtggtttcaatgatggtcaaatagcaactttagttgctggttatccccctattctcatcaagagtgttcataactccttggaacctagaatcaggtttttggtagaggtaatgggaagacggattgatgaagttgccaattttcctgactttttccggtatggattgaagaagagattagaaaggggtcgcatttattatgagacttatggatgccaaatgaatatcaatgacatggagatcgtcctgtccattatgaagaattctggatatagtgaaactgttaataatccagagagtgcagaggtaatttttatcaacacttgtgctattagggacaatgcagaacagaaggtttggcagcgacttaactacttttggtttcttaagaggctttggaagagtaatgttgctagtgggaggtcgcagtccatgcgccctccaaaagttgttgtcttaggatgtatggctgagaggttaaaggacaggatactagatgcagacaaaatggttgatgtagtctgtggtcctgatgcataccgagatttgccacgattgctagaagaggtagattatggtcagaaagggatcaatactcttctttcacttgaagagacttatgctgatattagtccagttagaatctctaaaaattcagtaactgcatttgtgtcagtgatgaggggttgcaataatatgtgctcgttttgcattgttcctttcactagaggcagagaacgatcacgtccagttgaatcaatagtgagggaagtggccgagctttggaaagaaggtgtgaaagaggtaacacttcttggccagaatgtaaacagctacaatgacacatccgggaaagaagatgaagttgaaccaggatctaattggagattaagcgaaggcttttccagtgtatccaaggtgaaaaaaatgggtttacgatttgctgatctcttacatcgactttcaagagaatttccagatatgagattcagatacacatcgccacaccctaaagatttccctgatgaattcctgtatttgatgcgagatagacataatatatgcaaatgtgtccatttacctgcacaaacggggagtacaacagtgctggaaagaatgcgtcggggatacaccagggaggcatacttggaacttgtgcaaaaggttcggagaattattccagatgtggggatgagcagtgatttcatatgtggtatggagcctttgtggaaacttttgtatttgctggagcctgctcccgtttcattaattctgacagcagtaggtgtgacgtttggatctgcatttcgtgctctaaactatggaaaagaaatggagcgaaatcgcgacctgtcagaggcatccattgttttagatcggtcccaagcactcatgatccctgtaatgagttcttttagtttgcttttgatgttttacctgttctcttctgtgtcgcaacttctcactgcatttacagccattgcctctgcgtcatcccttttcttctgcctagctccttatgtagcctatttgaaggcacagtatgggttggctgatccatttgtgtcacggtgctgttcaaaatcaattacacgaatccaggggctgttgttattgttatgttgtggtttagtagctgcttggcttgtctctgggcattggatattaaacaatttattgggcatctctatatgtattgcctttgtgagccatgtgcgtcttccaaacattaaaatatgtgcaatgctccttgtttgtttgtttgtttatgacatattctgggttttcttctctgagagattttttggggcgaatgtcatggtatcagttgcaacacaacaagcaacaaatcctgttcacactgtcgctactagttttagccttcctgggatacaaatgataacgaaaaagctggagttgccagtgaagattgtttttcccagaaacttgttgggtggagtaactcctggagaaagtgcatctgacttcatgatgcttggtcttggtgacatggcaattccagccatgcttctggccttagtcctctgttttgatcatcaaaagagcagggatccagtaaatctcttagatatacatccctcaaaggggcataaatacatttggtatgctctccctggatatgccattggactggttactgctttagcagccggtgttttgactcactcacctcaacctgctcttctttatctggtgatgaaactcgcgggactgaaatccgttgaaaacgctcacgacgagtcggtttgggcggccgcgtgggtcccggcgacagacgccagatcggccttgttgctcactggttcactcgacgagactgtgaagctatggaaaccggacgacctcctcctccagcgcaccaacaccggccactgccttggtgttgcttccgtcgccgctcacccctccggccacattgccgcttcctcctccctcgacagctttgttcgtgtattcgacgttgacaccaacgccaccattgccactctcgaagccccaccctccgaggtctggcaattacgcttcgatcccaagggcaccattcttgcagttgctggtgggagtagtgcctcagtcaagctttgggatactgccacatggaatctggttgctaccctttcaattcctcgtccagaaggaccaaagccatctgataaaagcagcagcaagaaatttgtgctttctgttgcttggagtcctgatgggagacgtcttgcttgtggctcaatggacggaaccatttctgtttttgatgtagctcgcgccaagtttctacaccacctcgaaggtcatttcatgcctgtgcgaaccctcgcgtattcacctgctgaaccccggctactcttttcagccgcagatgatgctcatgtgcacatgtacgatgccgaaggcaagaccctggttggggcaatgtcaggtcattcaagctgggttctgagtgtggatgttagcccagatggggctgctattgctacaggctcaagtgacagaactgtgcggctctgggatctcaatatgagggctgctgtacagacaatgagcaaccacacagaccaagtatggggagtgacctttctaccaggaggagggactggtcgacttgccagtgtttcggatgacaagagcatatcgctctatgactactcttgaaacattcagaggacttatacatcggccggtgacctactaactctagattataatgcagaaagcgagtaccggatgttcccgggagaagaaatcactattgctaaaggctacttgagcataattgaatctctggcctctgttctgccaccgggtttaatccaactaggccgaaaggttacacaaattgaatggcggccagagactttgaagctacgcttctgtgatgggtcggtgatgtttgctgatcatgtcattgttacagtatctctgggggtacttaaagctggaattcgacaggactcgggtatgttcaaccctcctctgccttctttcaagactgaggcaatctcaaggctcggttttggcgttgttaacaagttgtttctgcaactgagctccatgg---ccattggcgactccgtaagcccatcaaacacccgcgtgggctggattggaaccggagtcatggggcaatccatgtgtggccatcttctcaattccggttttaccctcaccgtcttcaaccgcacaatctccaaggcacaacctcttatcgaccgcggggcccacctcgctgaatcccccttcgccgtcgcttcccaatccgatgtcgtcttctctatcgtcggctatccttccgacgtccgctccgttcttctggacccaacctctggcgctctcgccggccttcgtcctggtggagtccttgtcgatatgaccacctcggaaccctccctcgcagtcgagatagccagcgccgcagccgccaaggactgtgcttcaatcgacgcgccagtctccggcggcgaccgtggagccaaaaatggaactttggccatctttgccggaggcgacgaatcccaagttcgccgcttaaaccctctgttttcactcatgggtaaggtcaactacatgggttcaccaggcagaggacagtttgcgaagctagcgaaccagataaccatagcttcgaccatggtgggactagtggagggcatggtttacgcttacaaggctggtctcgatgtgggtttgtatctaaatgcaatatcaaccggtgcggctgggtccaaatcactggatttatatggtggtaggattatgagccgggacttcgaaccagggttctttgtgaatcacttcgtgaaagatttggggatttgtttgaaggagtgccagaacatgggacttgctcttcctgggttggctttggctcagcagctttatgtctccctcaaggctcatggggaggggaatttgggtacccaagctcttattttggctctggagcggcttaacaatgtgtcccttcgaccgtcaatggaccctccaccacccaagagctggagcatccacacccgacccgagatcatccagaagtacgagattctggagcgcgtgggctccggggcctacgccgacgtgtaccgggcccgtcgcctttccgataacctcatcgtcgcactcaaggaggtccacgattaccagtccgcctttcgcgagatcgagtccctccagatcctccacaattccccaaacgtcgtcgtcttgcacgagtacttctggcgggaggatgaggacgccgtgctagtgttggagttcctcaggactgacctggcttccgtcatcaaggatgccaagaagagggaaggtggtgggataggtgtaggcgagctcaagagatggatgctccagattctctccggggtcgacgcgtgtcatcggaatatgatcgttcatcgggatttaaagccctgcaacttgctgatctccgacgaaggagtgctcaagctggccgattttgggcagactggtggtgctacggttgtttcagctgaggatcttgtgacatcacggaaaggatcgtcatctgaaattatcagccctgatgaaaaaatggctgctgtaactggattttccccttcaaagcacagtcatttctcttggtcgccagaatctggggattcattccctgctgagaatctttcaaggctggatgtaaggtcaccagatagattggtaggggagctgtattttcttgatgatacaatcacattgacaccagaggaactgtcaagggcccctgctgaagtgttgggaagaagtagccatgggacttcttataaagctactttggagaatgggatgttcttgacagtaaaatggctgagagaaggggtggcaaaacagaaaaaggaatttgccaaggaggctaaaaaatttgcaaacatcagacatccaaatgtggtgggtctgagaggtgctgttccacatggcaaccttaaagcaacaaacatattgttagatgggcctgatctgaatgctcgtgttgctgattattgcctccaccgcctcatgacacaagctggcaccattgaacagattcttgatgccggtatcttgggttatcgctcgccagagttggctgcttcaaagaagccacttccctccttcaagtctgatgtttatgcttttggagtgatagtgttggagcttttaactggaaggtgtgctggtgatgtgatttctggtgaggatggaggggttgatttgccagactgggtgcggttgagggtatcagaaggtcatggctcggactgttttgatgctgcattgatgcgagaagtggggaatccagcagctgagaagggaatgaaggaggtccttggaattgctttacgttgcataagatctgtttctgagaggccaggtatcaagactatatatgaggatctctcatctatatagcaggttcagaaggagcagtggcatcaatataaacggcctcccagtgaacaagaatactctgatgaggttgaaattggttctaatatagaaccctcaggagatgagcttgctgacctgtcacaagcatgcagaaaactgtgggaacttgatacaaaccgtttggtacctggaaaggactatgaaattcattgtggagaaggaaagaaggtcttccaaacagaagatgttgcccaaggatgcttatttaggtggctgaacgaagatgtattcagaagacccactttttctcgtttctgttctcttctggataactataacccaaatgcaggatccaaagaagttgtcacatctgaagagaagcaagagcaagttgcattcatggaagaaatcagcagaactgcacccattaagtacctccacaagtacctctcatctaagggcattgtatctgaaaactttcaagattttaagagagtgatgactagtctctggtttgatctctatggccgaggtggtacatcctattcctcctcagcttttgaacatgtattcgttggagaagttaagcaacatggtgagcaggaggtttctggcttccataattggcttcagatggtggggagcctcgttcaatttggcctattgatggtttgatgcaatctgtatcaacccaaagcactcttcgatgcctctcacggatgcttgatgaggcaatccatgctgatgttaccatcaacacagctgatggcaatttaagggctcacagagcaattctgtctgcaagttctcctgtgtttcaaagcatgttttatcacgacctcaaggagaaagagtcttccacaatccacatagaagacatgtcaagagaatcttgtgtggcacttctctgttacttgtatggaaccattaaacaagaggatttctggaagcaccgacttgcgcttcttggagcggcaaacaaatacggcataacagacctaaaagatgcttgcgaggaaagccttttggaagacatcaactcggggaatgtccttgagaggctgcaagaggcatggctgtaccagctgaacaagctgaagaaaggatgcttaatgtacttgttcgaattcggcaagatatacgatgtcaaagacgaaatcaacttctttttcaggcatgcagacagggatcttatgctggagatgtttcaagaagtgctcacagtttggaagccagtgtgagagatgctacaccgagcccgaaccttgcctagggtttctccaaagggagactttctcaacagagataatcgagagcatatcaccggaggatcttcagccgacggtgaaaatgtgtgtggactgtctccagtcgccgtcggtcgctgtgaagcgatccgctgcggcgaagctaagattatttgcgaagaacagggccgataaccgcgttctgattggcgagtccggtgcggtacctgctctgattcctctgcttcgttgcagcgatccgtggactcaagaacacgccgtcacggccctactgaatctctctctacacgaggtaaacaaggcgctgataacgaatgccggagcgataaagtcactggtctatgttcttaagactggcaccgagatttctaaacagaacgcagcttgtgcgcttctaagcctggctttagttgaggaaaacaagagctcaataggggcttgtggggctatcccgccgttggtttcgttgttgctgactggatctacaaggggaaagaaggacgctttgacgacactgtacaagctctgctccataaagccgaacaaggaaagggcggtaagtgctggtgctgtgaagccgctggtgactttggtggcggagcaagggacggggctagcagagaaagcaatggtgatcctgagcagcttggctgcgattgaggaagggaaagatgctattgtggaagaaggtgggattgcggcgcttgtggaagccattgaagatggttcggtgaaagggagggaattcgcggtgttgacgctgctgcaactgtgtgctgacagtgtgaggaacagaggttttctggtgagggagggtgggattcctccattggttgctctttcgcagactggaagtgttcgagctaagcacaagtcttcatccaaaagctatatctgggtcaatcccagtagccccagagcttcacagcttcgaaggaaatcctatgattccaggtacactaatctagttagagtagctgaggctttgaactcctgtaatccaactgaggatgatgtttttaatattttgggcgttttaggtgataaaatagtagaacaagatgctgttgtcattctcaataatatgttgaatccagaaaatgcactgcttgctcttaagttctttcaaagtaaaatgaaggttaagagggaggtcgttctttacaacgtaaccttaaaagtgtttaggaagtgtaaggatatggatagagcagagaagctgtttgctgaattaatcgatagaggtattaaacccgataacgtaactttttcgactttgattagttgtgctaggatatcttcttcgcctgataaggctgtgaaggtgtttgagaaaatgcccagttttgggtgtgatccagacgaagtgaccttctctgcaatgattgatgcctatgggcgtgctggtaatgttgacatggctttcagcttgtatgaccgtgctagaactgagaaatggcgcattgatcctgtgacattctctactttgattaaagttcacgggcaatcggggaattttgatgggtgtttgaatgtctatgaggagatgaaagctataggggctaagcctaacttggttatttataacaccttattggatgctatgggtagagctaagagaccttggcaggccaagaagatttaccaagagatgagtgacaatggatttatgccaaattggataacctatgcagctctcttacgggccttttgtagatctcgatatggtgatgatgctcttaacgtgtatagagagatgaaggagaaggggctggaattgaatgtgattctctacaatacacttttagcaatgtgtgctgatattggttatgctgctgaagctattgagatctttgaagacttgaagaattccagcactgagcctgacagttggacattttcatcaatgattactatatattcctgctgtgggaaagtctctgaagctgaggccgtgttcaatgagatgatggaagcaggttttgagcctaatatatttattttgacctcacttatccaatgctatgggaaggtaaagcgtactgatgatgttgtgaggacattcaatcaactcttagagctaggaataactccagatgaacgtttctgtggttgtctcctgaacgtaatgacccaaaccgcagaggaagaacttagtaggctttccgattgcattgaaagggcttctccaaagcttgggcatgtggtaaaacttttgctagaggagggtgatgggagtgagaattttaagagggaagcctttgagcttcttggttcaattggttctgatgtaaagaaggcttactgcaattgcttgattgatctatgtgtgaacctcaatatgctacaaaaagcatgtgagctactggaactggggcttacactagagatatacacagatatacagtccaggtctccaacccagtggtctctttatctgaagggtctgtctcttggggcagctcttactgcattacatgtttggataaatgacttgtccaaggctttggaatctgcggaggagtttccaccattgcttgggatcaatactggacatgggaaacacaagtactctgacaaaggtttggctactgtgttcgagtcacatttgaaggaattaaatgctccgttccatgaagctcctgatcaagttggctggtttttgactacaaatgttgcagctaaatcatggttggaatctagaagttcgtctcaattggttactgccgaacaacaaaaggaagaaagcttacttgctgggagagggatcatgttctatcgtgcattagaagcagttccttttcagggtaatggagataagatcaaacttccgccttcttgcttcacagagttgtctgatcaaggagcatttgataagggacccctgtattttcaactgactctaactcatcataaggtaaatggtcggactactcattcgggggttttggaattcactgcagatgaaggtaccgttggggttcctcctcatgtgtggcagaacttattcccaacaaatacaccaaatattagtttgattgaagttcgttatgtctggctgccgaaaggaacttatgcaaaacttcaacctgatcagtttggcttttctgacttgcccaatcataaggctatacttgagacaagcctaagacagcatgccaccctttctgaagatgacatatttacagttaattatggggaactgatatacaagttacgggtccttgaactaaaaccctcttcaagtgtgtctgttctagaaactgatattgaagttgacatagttggtcctgattcatctctggagaggacagagcagaatgtcctaacgccactcacatttggaaaaccagaatctggaatagttgatgaaggaaattacatgtattacaagttctcgatggataatgatacttgggaaaaagttgtttctgagggtgctcacattgaagtaagggtagaagcagagacagatggtggtgatactgatctttacatttccaagcatcctctcctattcccaacccggcaccagcatgaatggtcttcccatgacattggtttgaaggccttgatccttagctctaaagataagagctttggactaggtaattacactgttggcatttatggctttaagggaagaattaagtaccatatatctgtcagtgttcaggatggccatcatagtaaagtaggtcaacaggctgcatcttcctcatcatctatggagatagatactgtagaatgtaagaactgcaagcatcatatacccaatcgaactatagcactgcatgaagcctattgtagccgacataatgttgtttgtcagcatgctggctgtggagttgtgcttagggttggagaagccaagaaccatgtgcattgtgacaaatgtggacaagcctttcagcaagaggaaatagaaaagcacatgaaggtgttccatgagccacttcactgcccctgcggtacagtccttgagaagaatgagatggtacaacaccaatcatcattttgtcccttgcgacttgttgtatgtagattttgtggggacatggttcaagctggaaattcagctatggatgttcgggatagaataagaggattatctgagcatgaaagcgtttgtgggtcaaggactgctccatgtgattcatgtgggcgttctgtcatgttgaaggagatggacattcatcagattgctgttcatcaaaagaacgggcataatcttataaatcttataagcaaccgctgcttcgcagtgtttgtgttctcagtgctcatatttacggtgattgccatcacctaccaaccctcagatccatggttggagtcagctcccgccatgaccgaactcttcacccaacgcgagaacgccaccttcaagagcgacatctccatcctcaaaaccgggagaggatgtatcctggaggtttcggaataagaaagagaattcttggaggaagtacagggattttaggagatttaagtttggatttgacgataattgttcgtataaagtggtgcacgcaagtggttggcattcgggtatcaatgcacgtcgctctagagacgaggagataaacgacaccatcccaagtttgggatcggagatgaactttaggaaagggaggtacttgtactattctcgtggcggtgattattgtaagggaatgaaccattacatgtggagtttcttgtgtggattgggtgaggctatgtatttgaatagaacatttgttatggatttgagtatatgcttgtctgcaacttataatcctactaataaagacgaggaggggaaggattttcggtactattttgattttgagcatcttaaggaggtggcctcaatcgttgaggagggtgaatttctaagagactggaagaaatgggatcgtggccataagaggaaagtgccgcttaggaaggttgtgagctataagaccacaccaatgcaactgaaaaaagataggagtgccattctatggaggcagtttgatgctccagagcctgagaattactggtacagagtttgtgaaggacaagctgctaagtatattcagagaccatggcatgctttgtggaaatcaaagagattaatgaatattgttacagatatcagtggcaaaatggactgggattttgatgctgttcatgtggttcgaggagagaaggcacagaataaggagctgtggccgcatctggattatgatacatccccagatatgctccttcagaagcttaaagggatgattcaacctaggaggaatctgtatgtagccaccaatgaacctttctataattactttgataaattacggtctcagtacaaggttcatttgcttgatgattacaaggaattgtggggaagtacaagtgaatggtacaatgagactaagcttttaaacaatggtcgagctgttgaatttgatgggtacatgggggttgcggttgatactgaggtcttttacagggcaaagaaacgcgtggaaacattctataatttgacaaaagattgcaaggatggaattaatacttgctgaaacccacaggacgacgctactttttctctccctgaaatc---atcttccggtcgtcttcttcgtcttcctcaccctcgcagtcctcatcagaaaacgaagatgtttccactttacaccctaaccccaacgcaattaccaccaaaaacccatcacacccacctctctatatcagcccggagccacacatctcgaaccagttctataccttcaacccggagtcacacggtctgatgattcgctgcctcctcgagcgccgcctggccaccccactcgagatccgcaccgctacgccgcgacccgtgctcaagtcctggcgcgctgtttggaaggaccgcaacgaggacacggcttacctaaccgcttggaagcggatccaggacaagctcgccgtacatgtcgaccaaaatggtaatgaatttctctgctttaagaacaacaaccagcaattcgtttcccatattaaccagtggcaggacattgtcatgagctaccacagcgataccgatttgaagcatttagctcttaaggataccattgatagaattaagcaggtgtggaccgtaggtgctaagttttatggcatacctgaaagttacattagggtctgtgttgctgcctgccctctttgctcttcagcctcctctggggcagctggtaggagtaaaagacgtagatttgagtataccgagtcttttgatgtgcctgcaaaagaagtgcctcataggcttcaacaattggctgccaagcacaaggttgtgctttgcattaggcagaaatatattaggtataagccctttatggctgaggtcaaggactatgcttgtcatagggcaggcgaaccggctgccaagaagtccaaaattttgaagagagaaccttatgcatccaagcgttgcgggtgcggattccgtattcgagccattgttcccattgcaaattacaacgataaggacaagacttttgtctatcaagaggaagggatggccgtgtttaaattgtatgctgttcattctggacatgagccaggacccttggatggaaatgccaggattatgcatcgggttgtggggcacaagggaggttttttgatggatcaggagacagtttatggggtgagtgaggaaatggagaatgagggctttggattgcttgggaaggaagaagggaatttgcatttttctattttgcagcaggtgcaggaattgagaggtgaagttgggttgttagaagcgaaaattgcaaaagtcccaagagaactgttgggttcagtgtctcaagaattgtttgatattgtgaataaagttagacatttgagggaggagtgttcaaagccgcttgggttgctccaggacaagcctcagtcggatgatgtgttggttggggaggatgaattggcacattggagtgatcatcaccatgaacgaatatatggggatggtaaggatgctgaattgattgaggacgatgaagatagttttgggagaactcttcgagatgttgttccttgggaccaaatgagaacagattgtaggaatcaaaaagatctcatgaatgagacttgtaaatctgaaaagtggttaaaatgcagtaattttgacgagaagagtattcttgattgtgaggatacaaagctaaccaagcccctaagacacgatgagagtatagttgcagatgtaggtcttgttggtatacaggttgatagtttctatcaggataattcaaaatggtatgattccccatgtggattggactctggcgctga------ggatagtggattcaggcatggggagattgtgtaattccgtcctgatcagtttacgtacaacactttggtcaatggtttgtgcaagacagggcatgttaagcatgctttagagatcatggatctaatgcttcaggagggattcgatctggatatttttacttacaactcgttgatttctggactttgtaaatcaggtgaagttaaagaggcagtggaaattctggaccagatggtttcaagggattgtgccccaaatactatcacatataatactctgattagcaccttgtgcaaggagaaccaagttaaagaggcaactgaactggctcgtgttctcacaagcaagggaattttacctgatgtttgtacgttcaattctctgattcaaggtctctgcttgatgagtaatcacaagtatgctatggaactgtttgaggaaatgaagaataaagggatccgacctgatgagtttacttacaacatgttaattgacagctactgttctagagggagactgaaggaagctttgaacctactgaaagaaatggagtcaaatggttgtgctcgaaatgtggttgtatacaatactttgattgatggattgtgcaaaaataagaggattgaagaagcggaagagatttttgatcagatggaactccaagggatttcaagaaatgcagtgacttacaacaccctcattgatggcctttgtcagagcagaagggtggaggaagcttcacagctcatggatcagatgataatggaaggcttgaaacccgacaagttcacttacaattccttgctcacgtacttttgcagggctggggatattacaaaggcagcagatattgtccagactatggcttcaaatgggtgtgaaccggacattgtcacgtatggcaccatcattggggggctgtgtaaagcaggtagaattgaggttgcaagtaggctcctcagaagtgttcaaatgaaaggaatggtcttgactccgcatgcttataaccctgtaatacaagcactattcaagcgcaaaagaacaaaagaagccatgaggctttttagagaaatgatagagaacgctgaacctccagatgctgtatcacataagatagtctttcgtgggctctgtaatggtggaggaccaatcggagaagctgttgactttacggttgaaatgatggagaagggatttttaccggaattctcgtcatttgttctgctggctgaaggactttgtgctttatctatggaggaaaccctagttaaacttgttcatatgatcatgaaaaaagcagagttgtcggccaatgaagtttccatgattagtggttttctcaagatcaataaatttcgtgacgcattggccacacttggtggtattctgaatagccgaaagcccaggaaagctaactcctacacctcagacgagttccccgttgatgaaaccttcttggagaatttcgggccgaaagagaaagaaactgaggatgaagctcgaagacgcaactgggtcgagcgtggctgggctccatgggaagaaatcctctccccagaagctgattttgccaggaagagcttgaacgaaggcgaggaagtgccgcttcagtcccctgaagccattgaagcgtttagaatgttgagaccgagttacgtaaagaagaaaatagcggagatgggtctaaccgaggacgagtactacaggaaacagtttgagattaagggtgagataccggagccattaaagacggtgtgggcgggaccgttcgttgtgaggcacttgccgccgagagattggccaccgaggggctgggaagttgataggaaggaactggagtttataagagaagcgcataagttgcaggcggagagagtgagtttggataagttagaaagtgaggtgagaacggatacggatactgtgtgtttggataggtacaaaatgttcttgaagcagtataaggaatgggttgccgcaaacaaggataggttggaagaagaatcttataaggtt----------------------acgaaaaagaa-----------------------tgtggttgccacttc-----------------------------------------------------------------aaataataaacaggtttcaactgagaccagaaaatccacgaacaaagggaaccaaggtaatcctaaaaagaagaaagctggaagagttgtttctctagctgaggctgccaaaggatcaattgttttccagcaggggaaaccatgctcatgtcaagctcgtcgacacaaactggtgagcaattgcttatcttgtggcaagatagtatgtgaacaagagggagagggtccttgcaatttttgtggtgcccttgtgctgagagaagggagcacttatgctggtttggatgaaactatgcctcttacatcagatgccgaagcggctgctgaagcttatgcaaagagacttgttgattatgacagaaactctgcagcacgtacaacagttattgatgaccaaagtgactactatgagattgagggaaacagctggttgtcaatggaggaaaaggaactcttaagaaaaaagcaagaggagattgaagaagctgagagggcaaaacgaaataaagtgattgtgacatttgacttggttggccgcaaggtttttggagaaatggagaaagtcttgaattatatggctgaggatggggtggttcccaatgttgtaacctacaatgctgtgatggccatttacttggagcaagggcaagctgctaaggcccttaatgttcttgaggagattcaagagaaaggcctcaccccatctcctgtgtcctattctacagctttgttggcatatcgaagaatggaagatgggaatggagctttaaagttcttcattggcatccgagaaaagtatcatcaaggggagataggtaaggatgctgatgaagattgggaaaatgagtttgttaagattgaaaactttacagtcagggtttgctaccaagtgatgcggtgctggcttgtgaaggatgatgatttgaacaccaaggtgttgaaacttctcatagaaatggataatgctggcgttccacttggtagtgccgaacatgagcgccttatatgggcttgtacccgtggagaacattatattgtagcaaaagaattgtataataggctaagagaaagacgttttgagataagattatctgtgtgcaaccatgctatttggttgatgggaaaagctaaaaagtggtggacagctttggagatctatgaggatttgttggacaaggggccaaggccaaataatatgtcatatgaactaatagtgtctcacttcaacgttcttctaactgcagctaggaaaagaaggatttggaaatggggagtaagattgctcaacaagatggaagagaaaggcctaaaacctggaaataaggaatggaatgcagttcttattgcctgttccaaggcttcacaaacttctgctgctgtgcagatttttaggagaatggttgaaaagggtcaaaaacctacaatcatttcctatggggcattgcttagcgcccttgaaaaggggaaactctacgatgaggctcgccgtgtctgggatcatatgattaaggtgggtgtgagaccaaacttgtatgcctacacaattatggcctctgttttctccggacaaggaaagtttaatatggttgataccgtcattcatgagatggtttcaacaggtgttgagccaacagtcgtcacatacaatgcaattattagtgcctgtgcagtgaatgctatgagcactgcggcatacgactggtttcaccgcatgaaagttcataacatttctccaaacgaagtttcttatgaaatgctaattgaggcgctagcaaaggattgtaaaccaaggcttgcatttgaggtgtatttgagggctcaaaatgagggcattcgcctctcctcaaaggaggatcaagatgactctcctggaatggctcaggccttccacatatcttctagcactgcttctgccatttcgatatgcatagcgtttgcagctctcactcttccgttgtttatgtcgtccctagggcagggcttggccttgaagacaaagttgttgtcgtatgcaacgctactgtttgggttttatatggcttggaatattggagccaacgacgttgctaacgccatggggacttcagtgggttctggagcattgacacttcggcaggctgtaataacggctgcggtgttggaattctcaggtgccttgttgatggggacgcacgtgaccggcacaatgcaaaagggtattcttgttgctaatgtgtttcagggaaaggatactctgctttttgccggtttgctctcctctctagccgctgctggtacttggctgcaggtagaatgtaatgtttcatatgatttctcatcagatgaaaaaccattgttggaggataaaatagtctctgtgcttggttgtatggtttccctcctgaacaacgggagggaagacgttctttctggaagatcttccattatgaattcctttagtgctgcagatgcaagtgtaatggatgatgagcttcctccacttgccactttcaggcgtgagatgaaacggtgttgtgagagcttgcatgttgcccttgagaactatttgatgcctggtgatgatcggagtttggatgtttggaggaaacttcagagacttaagaatgtctgctatgattccggttttcctcgtgaagaggattatcccagccagatgctgtttgcaaattggactcctgtgtacttgtctacttctaaagaagaattgggatccaattctgaggttgctttctggacgggtggccaggtaactgaagaaggtctgaagtggttagtgaagagaggatataaaaccatagttgatctacgagcagagaatgtgaaagataacttttaccaagaagccttaaatgaggctattgcatctgggaatattgaattggtcaaaattccagttgaagttgggacttcaccttcaatggagcaggttgagaagtttgcatctttagtttctgattgcagcaggaggcctgtctatctccatagtaaggaaggaatttggagaacttctgccatggtttccagatggaggcagtacatgactcgc------------------------------------------------------------------------------------------------------------------------------------------------------------------------------------------------------------------------------------------------------------------------ccacctactaccctgaagctcaacaagtacagctcgcgcatcactgaacccaagtcgcagggtgggtctcaggccattcttcacggcgtgggtctctcggaagacgatttgagtaagccccagattgggatatcgtcggtttggtacgaagggaacacttgcaatatgcacctattgaagctctctgaggctgtgaaagaagggattagagaagctggcatggttgggttcaggttcaacactattggggtcagtgatgctatctctatggggactagagggatgtgctatagcttgcagtctagggacttgattgctgatagtattgaaactgttatgagtgctcagtggtatgatggcaatatttccattcctggttgtgacaaaaatatgccaggtacaatcatggcaatgggccggcttaatcgaccaagtatcatgatatatggtggaactatcaagtatggagaatatgttggcggatccataagtgatgagcagaggaagaatgtagtccttaactcttgtcctggggcaggggcttgtggtggaatgtatactgcaaacacaatggcctctgccattgaagctatgggaatgtctcttccacacagctcttcaacacctgctgaagacccattgaagttggatgagtgccgtttagctggaaagtatcttctggaattgttaaaaatggacttaaaacctcgggacattattactccaaaatccctacgtaatgcaatggttattgtcatggcactgggtgggtctaccaatgctgtattacatttgattgctattgcaagatccgttggtgtggaattgactcttgatgactttcagaaagttagcgatcaggtcccctttcttgcagatctcaagccaagtgggaaatatgtcatggaggatgtccacaagatt----agagaaaagttgtggttattagaggagagggacctaagggaggacctggcatgcctgaaatgttgacgccaactagtgcaataatgggagcaggtctagggaaggatgttgcattgttgacagatggtaggttttcaggtggttcacatggatttgttgtaggccacatatgtcccgaagctcagatggatcctctctcggctttgcgcgacttcaccatccgaagcgagctagatcagatcgtccgagtcaacgacgagttccgcttcggctccgactatagcttcccttgctcggcggagaccgcctatcgctctaagcaaggcaatctctatacccttgaaactctcgtttattacatcaaaaaccaccacgtcaagcacaccgattacctccagaacgctcgcacacaggggatccctctcgtcaccttcactgatcgaaagcctctccttgattatctcaccggcaaggtatcaacttccgattctatcgaattcaaggaaaacgagaccgtcgaccacattacgctgattagaaatggcgaacggccattgaaggatcgtgaggctttgttggaatgcaaagggaggaatttctacagagttctgacggcttcgacaaaacgcgaggaggaacgacagcgtttggagtcgcagcagaggaaggatgggttggttgctaagagtaggctaatgggtgcggacgagaggggtctgggagggtatggagacgagttgggatacgatcctacgcccaaagccaaaatgcatctgaagggtagcaaaattggagaaggcgtgcccataattctggtgccgagcgcgttccagacgctgattactatttacaatgtgaaggagttcttggaggatggagtttttatacccactgatgtaaaggtgaagcagatgaagggtgcgaagccagactgtgtgactgtgcagaagaagttcagcagagatagggatagagtggtgactgcttatgaggtgcgggacaagcccactgctttgaaggcggaagattgggacagggtcgtggcggtttttgtgttgggcaaagagtggcagttcaaggattggcctttcaaagaccatgttgagattttcaacaaaattatggggtttttcatgcgttttgaagatgacagtgttgagtcagctaagaatgtgaagcagtggaatgtgaagataatctcggtaggtggacgcaaggggtttgataagcagatatggcaggttgctgaatatagaaaagatggcaacccatctattacctttaagtatcacagtcgtgatggggaagaaggttacccaggagatgtttcactgactgcaacttacacactcacatcaagcacgacaatgaggcttgacatggaagcagtgcctgaaaacaagcccactccaatcaatttagctcagcatacctactggaacttagctggtcacaactcaggggacatacttgaccattcaattcagatatgggcaaaccacgttacccctgtggacgagaacactatcccaaccggtgaaatcatgcccgttaaaggcactccttttgacttcacaaccgagaagagaatcggccatgatatcaaggaggttggcatgggatacgaccacaactacgtgcttgactgtggtgaagaaaaattgggtttgaaacatgctgcgaaagtgagggatccttcaagttcaagggtgctgaacttgtggacaactgcccctggaatgcagttttacactgcaaactatgtcaatgggattaccggtaaaggaggtgctatttacaacaagcacgcgggtctatgtttggagacgcagggattccctaacgcgatcaaccagccaaacttcccctctgttgttgttgaacctggtgagaagtacaaacacaccatgttgttcgagttttcaatggacactttactcaaaacacataataagcttcagttcttgcatccactccatgggttttcagagaaagtgagcaattcaatacctccaaggcttcaaaatcaggatcttagaattggaattaagaagtctcatccgaaatggggcaagaatgcttgtgtcaaggctagtagtagtgcgcttctggagctcgtgccagaaaccaagaaggagaatcttgattttgagcttcccttgtatgacccatcaaagggtctggtagcggaccttgcagttgtgggaggcggtcccgcgggccttgctgtggcacagcaagtttccgaagcagggctatcagtttgctcgattgacccgtctcccaaattaatttggcccaataattatggcgtttgggtggatgaatttgaggcaatggatttgcttgattgccttgatactacctggtctggtgctgtagtgttcatagatgatgaatccaaaaagaacctcggtaggccttatgggagggttaacagaaaacagctcaagtcgaaaatgctgcaaaaatgcatatcaaatggtgttaagtttcaccaatctaaagttgttaaagtcattcacgaggaggccaaatctcttttgatttgcagtgatggagtaacaattcaggctgctgtggttcttgatgcaactggtttctccagatgccttgtgcagtatgataagccatataatccaggttaccaagtggcttatgggatcttggctgaggttgaagaacacccatttgatgtagacaagatgcttttcatggactggagagattcacatctcaaaaacaatatggagctaaaagagaaaaatagcagaattcctacatttttgtatgcaatgcccttttcgtccaacaggatatttcttgaagaaacatctcttgtagctaggcctggactacctatgaaggagatccaggaaaggatggtggctagattaaggcacttgggcataaaagttaagagcattgaagaagatgagcattgtgtcattccaatgggcgggcccctgcctgtgctccctcaacgagttgttggaattggtggcacagctggaatggtgcacccttcgactggttatatggtagcaagaactttggcagcggctcctattgttgcaagctccatagttcaataccttggttctgatagaggtcttccaggaaatcaactatctgcacaagtttggagagatttatggcccattgaaaggaggagacaaagagagttcttctgttttggcatggatattctgcttaagcttgatttggaaggcacgcggaggtttttcgacgcattctttgatttagaaccccattactggcatggattcttgtcatctcggctgtttcttcctgagcttatattttttgggctttcactattctctcatgcatctaatacttctaggatagagatcatggcaaagggaactcttcctctggtaaacatgatcaacaatttgatacaggataaagattaggaagtgttcgagaaattgcttcccaattcgattaaagcgacggattctgagccgccattgttaccgatggcttatgctccgaactcgagaatctatacaactctgatgaaaggttatatgaatgcgggtcgagttacagacacagttcggatgctggaggctatgcggcaacaggatgacagtgccagtcatccggaccacgtaacatacactactgttgtttctgcatttgtgaagtcagggtccattgacagggcacgccaagtgctcgctgaaatgacgagaattgcagtgcctgcaaaccgaattacttataatatacttctcaagggttattgccagcaactgcagattgacaaagcaaaagagttgcttaaagagatggctgaagatgcagggattgagcctgatgtggtttcttataatatcttaattgatgggtgtatattggttgatgatagtgccggggctctttcatttttcaatgaaatgcgagcaaaaggaatttctcccaccaaggtcagctacaccactttgatgaaagctttcgccttgtcgggtcaacctaagctggctaacaaggtcttcgatgaaatgctcaatgaccctcgagtgaaggtcgatctggttgcttggaatatgttggttgaagggtattgtagactgggattggttgaggaagctaagaaaataattcagagaatgaaagagaagggactttaccctaatgtagctacttatggtagtttggctaatggaattgcattggctagaaaacctggagaggctcttctgctctggaatgaagtgaaggaaaggtgtgaagtgaaaaagggagacaattctgattcttcgtctctgccgccattgaaaccagatgaagggttattagatacacttgctgatatctgtgttagggctgctttcttcaggaaagctttagagattgtggcttgcatggaagagaatggtattcctccaaataagaccaaatttacacgaatttatgtggaaatgcactctagaatgtttactagtaagcatgcttcaaaggccaggcaagataggaggattgagaggaagagagctgcagaggcgttcaagttttggttgggtttgcctaattcgtactatgggagtgaatggcggttagaacctcagcttcatcagaaaggaaccgggcccggagctagaagctcgcatgccgtcgccctagtaggaccaaaggcatatgttttcggcggtgaatttgcgccacgtgtcccagttgacaacaagctccacgtgttcaaccttgaagatctcacatggtccgtggctgatgtaaccggtgacatccctcctcccagagttggtgtcaccatcgcagctgtcggatcaaccatttatgtttttggtggtagggacggtgaacacaacgagcttaatgagctctactcttttgacacctgtacaaacaagtggaccctactatccagcggggacaatgggccacctcagaggagctaccactcgaccaccgccgacaatcgccacgtgtacatctttggcggctgtggtgtcgccggccggctaaacgatctatgggcttacgacgtcgtggatcagaagtggatcaaatacccaacagcaggtgagaaatgcaagggccgaggtgggcctgggttggttgttgcccaggaaaagatttgggttgtgtacggtttcgctggagctgaagtggacgatgtccattggtttgacccgaccaggaaggagtggacccaagtggagacaggtggcgagaaaccaacggctcgtagcgtgttttcgacggttgggattggaaagtacatattaatatacggtggggaagtggaccccagtgacctgggtcacatgggtgcggggaagtttacggctgaagtgtatgcgttggacacggagactttgctctggaagaggtgggaggatgggctgcagtcgggtcatcatcctgggcctcgcgggtggtgtgcgtttgccggggggcagtggaatgggaaagagggacttttagtgtacggaggcaattcaccgagtaatgatcggcttggtgacattttctttttcactcctcaaacgtcgaacggaaacgacgccggattcgacctttccctcttggaggccgtcgagaaatcccaaaacgcagtggaaatgctggacctccgaaccctaaagaagctggtcctctccttcgagcgccgacttagggaaaacatagcagctcggcttaaatacccgaaccagcccgaccggtttgccgactccgaaatcgagctccatgaagagctccagaagctcaaggtacttgccggaggacccgagctttatccggaacttgttgctctcaacacaatcccctccattctcaaccttcttgggcacgacaataccgacattgcgatcgttgtcgttcaattgcttcaggacttgacggacgaggacgttctcgaagacaacgacgagccggcacgtgtactcgtcgacgctctcatagagaacaatgttctggagctgttggtacagaacttgcatagactgtctgagactgacccggatgagatggccgccgtgtacaacacgctctctaccatcgagaatctgattgaagtgaagccgactgtggcggaattggtttgcgagaggaccaagttgctcaaatggttgctggggaagattagggttagggagttcgacagcaataagcagtacgcgtctgaaattctggccattttgctgcagaatagcacggcgaatcagaagaggttagggcagatgaatggcgttgatgttctgcttcaggcggtggccatgtataagtctaaggatcctaagaacccggatgaggatgagatgttggagaatctatttgattgcttgtgctgtttattgatgccgttggaaaacaaggagagatttgtgaaggctgaaggtgtggagttgatgattatcatcatgaagcagaagaagtctgcctatgggtcggccataagagcactcgattttgccatgaccaagtatccgcctgcctgcgaacgttttgttgatgttttggggttgaagacggcatttgctgcatttatgggtaagtgcggtcaccgagccgttgctttgattggtggtgccacggccagagtgggagacccttcaggtaagagcttggagaggccagagctcgacccagaaactttggtcaataatacattggggattaccgatacaatagctaaaattctagaattctcttgtgattttgaataattatgattggtggaaagagtttcgggttttggattttcttaagcaagtgggccggtttgcgagagtgggtactatgatgtccaaggagagtgtgaagaagaggttggaatctgaacaaggattgagcttcactgagttcacgtaccagttgttgcaggggtatgactttctttacctgtttgagaatgagggtgttaatgttcagattggtggtagtgatcaatgggggaatataactgctggaactgatcttattcggaaaatccttcaagtagagggagcgtacggcttgacattcccgcttcttttgaagagtgatggtaccaaatttggcaagtccgaggatggtgcagtttggctttcaccatcaatgttgtctccctacaagttctatcagtatttcatctctgtctcagatgctgatgtggtgaggttcctcaagattttaacttttctggatatggaggagataagtgatttggaaagggacatgaagaagcccggctatatgcccaatacggctcaacgaaagcttgcagaggaagttacccgttttgtccatggtgaggatggtctagttgaggctcttaaggctactgaagcattaaggcctggtgctgagaccacattggactggaagaccattgagggtattgcagaggatgtgccttcctactctttggcttatgaccaggttctcaatctatcccttgttgatctttcggtttcggctggcttgcttgagagtaaatcagctgcccgtcgtttgttgaagcaaggaggcctttacttgaacaattctagagttgatagtgaaagtaagaaaattgaaggggaagatattgtggatggtaaagttctactactatctgctggcaagaagaacaaagttgttgtgcggattgggatgagcgagcaagatgttgctgaatatcgaaagagcttgtccatacgcgtgtcaggttttgatgtaccaaggccggttaagacatttgaagattgtggtttttcttcgcaactcatgaatgctataagaaaacaagcatatgaaaaacccacagcaattcagtgccaagctttacccattgctctttctggaagggatattattggtatagctaaaactggttctggtaagactgctgcttttgttcttcccatgattgtccatatcatggatcagcccgaactcgagaaagaagagggtcctattggagtaatatgtgcacccactagagaattggcacaccaaatatatctagaggccaagaaatttgcaaaaccatatgggattcgtgtatctgctgtgtatggtggaatgtccaaacttgaacagttcaaagagctcaaggcagggtgtgagatagttgttgctactcctgggagattgatagatatgctgaaaatgaaggcactaacaatgttgagggcaacttatctagtactcgatgaggctgatcggatgtttgatcttggatttgagccacaaatcaggtctatagttggacagatcaggcctgatcgtcaaaccttactcttttctgcaactatgccccgtaaagttgaaaagttggctagggagactctcactgatcctgtcagagttacagtgggggaggtgggaatggccaatgaggatataacacaggttgttcatgtgattccttctgatgctgaaaagttgccctggcttcttgaaaagctacctggaatgattgatgatggagatgtgttggtgtttgcttcgaaaaaagccactgtggatgagattgagtcccagctggctcaaagatgttttaaagttgcggctcttcatggtgacaaagatcagtcttccaggatggagattttgcaaaaatttaaatccggcattttccatgttcttattgcaacagatgttgctgctcgtggtcttgatatcaagtcaattaagtctgtggtgaactttgatattgccagagatatggacatgcatgtccatcgtattggaagaacaggtcgtgctggtgacaaagatgggactgcttacactcttataacgcataaagaggctcggtttgctggtgaattggtaaacagtttgattgctgctggtcagaatgtgtctgtggagctaatggatcttgccatgaaggaaaatgctttgtccgtaattggtccaaggccaatggattggtctgctgttccatataatgctccccaggcaccagggaaaaatgcaaaacaaagaacttcaagtttggaatcaccaataatgttgctgctgggtcatcagagtgctatatacacaatgaagtttaatcccactggaacagtcattgcatctgggtctcatgacagagaaatttttttatggaacgtgcatggtgattgcaagaactttatggttttgaaggggcataaaaatgcagttctggatcttcactggactaccgatggatcccagataatatcagccagtccagataaaactctgagggcgtgggatgttgaagcagggaaacaaataaaaaagatggcagagcactcttcatttgtgaattcgtgctgcccatcacgtagggggccacctctcattgtcagtggatctgacgatggaactgccaaactatgggatatgcgtcaaagaggtgccattcaaacatttccagataaataccaaattacagcagtcagcttctctgatgcatcagataagatattcactggtgggattgacaatgatgtgaaagtttgggacttgcgcaaaggtgaagtaacaatgacacttcaaggccatgaagatatgataacgggtatgtcactgagtcctgatggctcctatcttctgactaacggaatggactgcaagctctgcatttgggatatgcgcccgtatgcacctcaaaatcggtgtgtgaagatatttgaagggcaccagcacaactttgagaagaacttgctgaaatgtagctggtcgtctgatggtagcaaggtgacagctggtagttctgatcggatggtttatatatgggatactactacacggcgcatattttataagcttcctggacacactggatctgtcaatgagtgtgtcatccatcccagcgaaccaattattggatcttgcagtagcgataagcagatttttctgggggaaatctgagaagaactcctaggcagccaaaactgggacggccttctggacccacttaaccttgacctccgaaaactcatcctccgctgcggcgacttctgccaagccacatacgacgccttcaacaacgacaagaactccaggttctgcggctccagcagatacggcaagtcgtcgttcttccaaaaggtaatgctcgaaaacggctctgattaccaggtcgactccttcctctacggcactgccaaagttagcgtcccagaggccttgcttttgcattccaggtctcgcgagtcctgggatcgcgagtccaactggatcggctacattgccgtcaccaccgataacgtcagcagaagcatcggaaggagagaaatctacgtcgcttggcggggtacgactcgggactacgagtgggtcaacgttttaggagccgaccttgaatcggccaagtctcttcttcgccggagcgccaacgaagacaaaggtcagcagcatgaggacgactcggaaacaaggcgttcaacgaaaggctggagaagtacaagaacctgaaagtacttcacgtgaagaacacaatcgatttgatagcccattatccagggagtctgtttgggtacgttgatacggggattgagctagtgatcgacacgaggaagtcgccgagcttgaaggactcgaggaacccaagcgactggcacaacttgcaggcaatgcttcatgtggtggcgggttggaacggagaagaaggagagtttgagttgaaggtgaagagaagcttggcgttggtgaacaagtcatgtgagtttctaaaggatgagtatttggtgcctggttcgtggtgggtggagaagaacaaagggatggttctggatgaagaaattggtgactgggttttggctcca------------------------------------------------------------------------------------------------------------------------------------------------------------------------------------------------------------------------------------------------------------------------------------------------------------------------------------------------------------------------------------------------------------------------------------------------cctaacattgtttcatataacacattattgggtgcatatgcttcacggggtatgcacaaggaggctttgtcagtttttaatgaaataaagcaacatggttttcgccctgatgttgtatcatatacttctttactcaatgcttatggaaggtcacagcaacctaaaaaggcaagggcagtatttaacatgatgaagagaaacaactgtaagccaaatcttgtgagctacaatgcactaattgatgcctatggatctactggtttgttagctgaagctgttaaagtgttgcgtgagatggaggagaatagcattcatccaaatattgtgtcgatatgcaccattttggctgcctgtggacgaagtggtcaaaaggtgaatattgatgctgtgctttcagcagctaagatgcgaggcatcaaattgaacacaattgcttataattctgctattggaagttatatgaatttaggggaacatgataacgccataagtctgtacagatcaatgaggaagaagaatgttaaaccagattctgttacttacactctgttaataagtggttgttgtaggatgtcaaaatactgtgatgctcttgggttttatgatgaaatggtggatttaaaaattcctttgtccaatgaggtctattcatccgtgatctgtgcctacagcagacagcagagaaccccacgaggtaagcatcggaacccagaaaagctagaggatgtcatctgtagaatgatgacgaatcgggcttggacaacccgtttacagaacacgattcggaatttggttcccgaattcgatcactctctagtgtggaatgtgttgcacggtacccggaactcggaacatgcgctccagttcttccggtgggtcgagcgtgccggtctgtttaagcacgaccgtgagacccatttgaaaataattgagattttgggccgagcttcgaagctcaaccatgcccgatgcatactattggacatgcccaagaagggtgtggaattggatgaggacctatttattgtactaattgatagttatggtaaagctggtattgttcaggaagctgtaaaaatgttcaacaaaatgaaggagttgggtgtggagaggagtgttaaatcttatgatgcattgtttaaggttaccctaaggaggggacggtatatgatggccaaaagatacttcaatgccatgttaagtgaggggatagagcctactaggcacacatataatgttatgctttggggtttctttctctcactgagattggagactgcgaaacggttttatgaagatatgaagagcaggggcatttcacctgatgttgtcacgtataacactttgattaatgggtttattcggttctcacagattgatgaggcagagaagttgtttacagagatgaagggacggaacctggcacccacagtgataagttacactactatgttaaaagggtatgtttcggttggacgagttgatgatgcgctgaaagtgcttgaggagatgaagtctttaagtattaagcccaatgctgtcacatatactacattgttacctggactttgtgataaagaaaaaatgtctgaagctcaaataatgttgaaggagatggtggagagatatatagctcctaaggataattctatcttcgtcagattgttatcttgccaatgcaagtatggtgatctgaatgctgctgcagatgttctcaaggcaatgattcggctgagcattcctacagaggctggtcactatggcatcttaattgagaatttctgtaaggccgagttttatgatcaggcagtcaagttgttggataagctcatcgaaaaggaaattatattaaggccccagagcaccttggagatggagcctagtgcttataatccaatgatcgagtatttgtgcaaccatgggcagactgggaaagctgaaacttttttccggcagttgatgaaaaagggtgttcaggatccagttgcctttaacaatttgatccatggttattccaaagaagggaatcctgattctgcatctgaaattttgaagatcatgggtaggagaggggtgcctagagattcagagtcctacaaattgctcatcaagagctacttaaataaaggtgagccttctgatgctaaaacagctttggatggtatgattgaaagtggccatgttccagattcgtcattattcaggacagtgatggaaaatctgtttgaagatgggagggttcaaactgcaagcagggtgatgatgactatgttggagaagggggtcaaggagaatatggacttggttgctaagattttggaagcccttctcttgagaggtcatgttgaggaagccttgggaagaattgatctgcttatgcagtatggttgtgcacctaactttgatagtctcttatctgttgtttgtgagaaaggaaagaccattgctgccctcaagctattagattatagtcttgagaaagactgtaacctagacttctcaagctatgataaggtgttggatgctcttctatcagcagggaagacgcttaatgcttactcaatattgtgcaaaataatggggaaaggagggcccactgactggagttgctgtgaagatcttataaggagccttaatcaggagggaaacacaaagcaagcagacatcctctctagaatgataaagaaagtcgccattgtgattgcgaattgtgtagcattgttggtgataatttcgtttgtcgtggctcactactgcgccagagagcggagttcgaattccatggtgggtagtgagagtgggaagaggaggagtggtagtagctatggcagtgagaagaaggtgtacgccaacggaggtgcagatagcgatgggaccaatgctactgatcgtagcaagcttgtatttttcgataggagaaagcaatttgagctcgaggatttgctccgtgcatctgcagaaatgcttgggaaaggaagcttgggaacggtgtacagagctgtcctcgacgacggcagcactgtggcagtgaagagactgaaggacgctaacccctgtgctcgcagagagttcgagcagtacatggatgtgatagggaagcttaagcaccccaacatagtgaaactaagagcttactactatgccaaggaggaaaagcttctagtctatgactatcttcccaatggaagcttgcactcacttcttcatgggaatcgtggtcctggtagaattcctttggattggacgacaaggatcgggggagaacttggggaagatgaaaaagactcggggatcgtttactatggtccaatctcatccaccataaagaaagttaagcttctctcactttcaacctgctgcctctctgtatctctgggccctgtcataacgttcatgacatcgcctgatatgaatgtgatcgttaagggtgcagtagcatcttcagtgatattcttaagtgcatctaccactgcggcccttcactggtttgtaagtccctacattcacaagataagatggaagcctggctcggacagttttgaagtggagatgctgtcatggttggcgacatacattcctaggactatcaagttcgctgatatcaggccaccggagaccaacagacctttcgtgacatttaaggccaatgggaatttctacttcgttgacgcagagcactgtcacaacaaggcattgctcgcaaggctgacccctaagaaagcaaatcaagagtcggcttttaagaatttgtgagtgactgttgagcgtccaccctactatagttatttggattcaacatctgggcagcttgaaccagcatctggtgctcgcgccagcattccaggacaggactactggcctgaaggaactgctagtcgagttagggctgctagagctcctgagcccacaggtaaatcagtaggatctccatcttatggaaaaagtcctggaagtaggaggaagaataaaaaagcatcagttgctgcctctgaatctgaagtcagtgtagaaccaagtgatccagcggcacctgaaacttcagaggatgctatagaagagcccatagacatctcctctgaatatgttttatatcagactgaacctgataaagaggaa---ggatatgagctggacaagaaacttggacgtcctcacccctttattgatccaaaagtgaaaaagccaatagaggagccatgtacaagtgaagaactgtggtggaactggagaaagccagacaaggaacaatggtccagatggcagaggaggcgaccagatgttgaaacggtttttctcaaagcaatggcagagactgggcaagtaaagctgtatggtgaacatccaactttgactgaaacttctctctacagagctaggcgacatcttttcaaggaagaaagg------------------------------------------------------------------------------------------------------------------------------------------------------------------------------------------------------------------------------------------------------------------caggtcctgcaatctttagtcctttgatcaaaaaggatgacttagctttcttggagaaggaagacgggcttgcttctttggagttaataggaagcggagggtgtggacaggtttataaagctgaattaacaggaaggaacggaaaaatggttgctataaagaagattattcaaccccctaaggatgcagcagaattgacagaggaagacagcaagtctatgaacaagaaaatgcgccaaatcagatcggagattaatactgtaggtcaaatcaggcaccggaaccttctccctctgttagcccatgtttctcggcctgattgccactacttggtgtatgaattcatgaaaaatggtagcttacaagacatgctgaatgctgttgcagagggaacaaaggagttggattggttaacaaggcacaggattgttgtaggagtggctgccgggctcgaataccttcacatgaaccatagccctcggataatccacagagatctgaagccggcgaacatacttcttgatgatgatatggaagctaggatcgcagattttgggcttgcaaaggcaatgccagatgctcagacacatatcaccacttccaacgtcgcaggaactgtgggatacatagcaccagaataccatcaaacactcaagttcacagataagtgtgatatctacagctttggagtaatcctaggggttctggtgatgggaaggcttccatctgatgattttttccagaataggaacgagattggaatggttaagtggatgagaagtgtaatgacctcggagaatcctcaacaagcaattgcccaaaagctgataggaaatggctttgaagagcaaatgctcttggttttaaagcttgcttacttttgcactctggataatccaaaagagcggcccaatagtaaggaagtaaggattatgttggctcagatcaagcactaagttgcaggttctttgtgccatcagctattattatttatcatctggttgtccagtttccaagatgtcatgccattgcacacactgcttgaacaaactcacatgtcgtctacactggagcttgctagtcctcccattagt---ctctttgagccaatagaaatatcacctgctgttcttccccataatccacatcctaatgaatcattgcctccaatgtacccaacttttccaactagatatgaaccagtcttgactggaagatgtcctgtaaacttctctgctatatcaagtatcatggaaaaaacagcatctgattgttcgcaacctttggcagcacttgtaggaaatgtaatatgttgtccacaatttagtagtctagtgcacatcatccagggtttccacagcatcagttcagatgaattggttttgaaaaattcagttgctaatgattgttttgaagatattattagtatcttagccagcaagggtgcaaacagtacagtagctacaatttgctctatcaaatcgtcgaatcttacaggtgggtcttgcccattgaaggattctattatgtttgagaaaactgttaatacaagtaaattactggaggcctgcagcagtgttgatcctcttaaagagtgttgcagacctgtctgtcagcctgcaattatggatgctgcacttcagattgcaggaaaacagttgatgaccaatgaaaataaaaatgtagctggagagtttaaccatattgattctcttaatgattgtaagcgcgtggtttattcatatctttcaaggaaactcccaatggatgttgcaaatagtgcatttcgaatattatcttcttgcaaagttaacaaagtttgtcctttggattttaagcagcctttggaagtaatcaaagcatgtcgcaatgtcgctgccccgagtccttcctgttgtagctcattaaataattacattgcgggaatacaaaagcagatgttaattacaaataaacaagctataatctgttctacagtgtttggatccatgttacggaaaggtggggttatgacaaatatttatgagctttgtgatgttgacttgaaagattgcgtaaagatccctcagcttccagctgaggccaagattcctcagtcagcctgccttaaaacataccaagtgaaggactctcagggggttgtgtgggtttggatgtctctgaagactcctccaaatcctagtaaactaccttggtttgagaactttgccaggccagggtttcaagatatttcaacaatccatgagctcccatatgaccactccatactccttgagaatctcatggaccctgcccacattccaatctcacatgacagaacggattggactgcaaagagggaagatgctcaagcattgggtttcaaggtgaccgaacgttctgatagaggatttgcggggtggtggggcaaggcaaaggatcaacctttgccaaacttcttacggtttgaagcaccttgtgttcttcagaataacagagaacttgttgacaagaatggaaaaaagaactacttcactggtcttttcctttgtagaccaagtggacagggaaaatctatgcttattgtgaggtttggaggaacaatgagatcaccactggcaaaattgtttccccaatggtacttccatcagaatgcttgtaaggtctttgagcaagatatgggatttctttcgtctcaaaatgaggtactcatgaaagaaaaagttcccaccaaagagctttatcttaacttgagatcctcagatacgtgggtagctgaatacaggaggtggatggacaaggttggacatggtatgccttatcattttgggcacagcaccatatcattgcctaaagttcctgctgtggtagaacatgccccagccggactaactgctggggtttctgcgtctttaccagctaagggtggggttggagcattgtatgctccgaatttgaccaacagatacttccggcatgtaattcattgcaaagggtgcagaaatgttgtcaaagcattcgaaacatggaaaaatggcctctctgcaattgctataacgctagccacggtggcgattcttgtgtctggtaggcagtggaaagcacttctgttggtagcagcagctgtgtgctctggtggagcttatgcatgctcagctgctgttgcattgaat------------------------------------------------------------------------------------------------------------------------------------------------------------------------------------------------------------------------------------------------------------------------------------------------------------------------------------------------------------------------------------------------------------------------------------------------------------------------------------------------------------------------------------------------------------------------------------------------------------------------------------------------------------------------------------------------------------------------------------------------------------------------------------------------------------------------------------------------------------------------------------------------------------------------------------------------------------------------------------------------------------------------------------------------------------------------------------------------------------------------------------------------------------------------------------------------------------------------------------------------------------------------------------gtggcagcttcaatcgaggatagttccattgattttggggacttcttcaaaggtccattaccaggaaagtttcttaagctgttggcatatttggctgtatcccggctcggaatatatgtacctctgggtggggtaaatcgagaggcttttgtaggaaatttggatcaaaacagtttgttgagcactttagattcattttctggcggaggcattggtagacttgggatatgctcacttggtattgttccatttataaatgcacagattgttttccaacttcttgctcagatttaccccaaattacaagatcttcagaaaagagaaggtgaagcaggtagaaagaaaattctccagtacactcgatatgcttcagttggatttgcaatagtacaggctattggccaagtactctatctacgtccctatgtgaatgacttcagcacacaatgggctatttcttctgttacccttttgacactcggctcaatattaacaacatacattggggagcgaatctctgacttaaaacttggaaatggtacatcccttttgatattcacaagcattatctcctacttgccagcatcttttggtaggactgttgctgaggcttttcaagatggtaactacattggacttgccaccatcatcttctccttctttctgttggtacttggaattgtgtatgttcaggaagcagagaggaaaattccacttaactatgcctcaagatacaccagtagaagtggaggacttcaaaaatctgcttacctgcctttcaaggttacgatctgcttccaatctccgatcaaaccaatcacgatcccgcaattgacagccctttccaacccaaagctccgctttagatgcaatctctccctcccttccagatacccactaacaagcactgagcccgaacccgtatacgcctctgtcaagaccttcgcacctgccaccatagccaaccttggccccggcttcgacttcctcggctgcgccgttgatggtctcggtgacttcgtatccctcagccttgacccacatattcatccgggcgagatctccatctctgaaatctccggtgacaatgccaacaaactcagcaaaaacccactttggaactgcgctggaatcgctgccattgaggtcatgaagatgctcggaatccgatcggtgggtctgtcactttcccttgagaaaggactgccactaggaagtgggctcggatcgagtgcggctagcgcggctgctgcggcggtggcggtgaatgagattttcggagggaaacttggcgtagaggagctggtaatggctgggcttaaatcggaagagaaggtctccggttaccacgcggacaacgtcgcgccgtcgatcatgggaggctttgtgttgattcggaactacgagcctctggagatgattcggttgaggtttcccgaggagagggaactgttcttcgtgttggccagcccggaatttgaggctccgacgaagaagatgcgggcagctttgccaacagagataggaatgccgcaccatgtatggaattctagccaagcaggggcattggttgccggagtactacaaggggatttgatgagtttgggcaaggccttatcgtcggacaagattgtggagccgaggagggcacctctgattccgggcatggagggtgtgaagaaggctgccattgaagctggagcatttggatgcactattagcggggccggacctactgcggttgcggtgatcaacaacgaggagagaggggtcgaaatcggtgagaaaatggtcagggccttcttgaaggagggcaatttgaaagctgtggcgaatgtacataggctcgaccgggccggtgccagacttatcggtagcatttcccgatgacaggttttgatggaattgaaattcatggggcgcatggctacctcattgaccaattcttaaaagatgggataaatgatcgagtagatgagtatggtggatcatatacaaacaggtgcaaaattttaatgcaaatagtagcagcagcagttgcagccattggtgcggatagagttgcagtcagaatttcaccagcaatcgatcatcttgatgctatggactctgatccgctcagcctaggtttggcagtggtagagaggctcaacaagctgcagctaaactttgccgctaaacttgcgtatcttcatgtgactcagcctcgatacacagcatatggccagacagaatcagggagacctgggactgaagaggaggaaactcatttaataaggacactgagaaaagcttacgagggaacattcatgtccagtggtgggttcactcgggagcttggaatgcaagctgtggcagagggtgatgctgatttggtatcgtatggtcgtctatttatctcaaaccctgacctagtattgagattaaagctgaatgcaacgttgaacaagtatgttaggaagactttctacacccaggatcctgttgttggctacacagactatccttttcttagcattttctcatccatatctccatctccaattgcggcagccagtctgggtcaagtctacaaagctcaactaaagtattctggtcagattgttgctgtgaaggtgcaacgccctgctattgaagaagctattggactggacttctacctgataagaggtctaggttttctcataaataaatatgttgacatagtaagcagtgatgtcgttgcccttattgatgaatttgcacgcagagtttatcaagagctcaactatgtgcaggagggtaagaatgcaaggaggtttaaaaaattgtacgctgacagggaggatgtccttgtccctgacattttctgggattatactagcagcaaagtgttgacaatggagtgggttgatggagtcaaattaaacgagcaagatgccattgagaaacaaggcttggaagtgttgcatctagtgaatactggtatacaatgcagcctcaggcagctgctggagtatggatattttcatgcggatccccatcccggtaatctgctggcaacacctgaggggaaacttgctttccttgattttggaatgatgagtgagaccccagaggaagcaaggtttgctatcattggtcatgttgtgcacatggttaatcgagattatgaagctatggcccgtgattattatgctctagattttttgtcacctgatgtagatgttactccaattgtaccagcacttcaaaacttttttgatgatgcactaaacgcatctgtgagtgaactaaattttaagacattggtagatggccttggtgctgttctataccaatatccattcaacgtcccagcatattatgcattgatattgaggtcacttactgtgctagaaggtttagcactttatgccgatccgaatttcaaggtgttggctgcttcctacccatattttgctaaaaggcttttaacggatccaaatccatatctcagagatgcccttgttgagttgcttttcaaggatgggaagtttaggtggaacagacttgaaaaccttctggttcagggaagaaaagatagagatttctctgcaaaagatgctttacagccagttttgaagttattattgggtccagatggtgaagaactccagattttagttattaaagaggctgtccgcatcacagaagcttttatgttaggcgcagttattgatacatacaattcaatgcctgatcttgtgagagccttaatgcttaatggcaatgcaactggagttcttttgatgagtgatgctgaaaagcgaagcatgataatgctcagagatcaagtgtataggatctggggacttcttcaatcctctgaaaattttgattcgtcccttttgcagcccattttacaagtaatggatcttcgtacaagtttactagttggaggtgatagtatggagagtcagttcgaagaattggctcagagtcctgacattataatagcaactcctggtaggctcatgcaccatttatctgaggtcgaagacatgtcattgcgttctgtagaatatgttgtttttgatgaagcggattgtctatttggcatgggttttgctgagcagttacataagatacttatgcagctgagtgaaaatcgtcagaccttgcttttcagtgcaacattacctagtgcccttgctgagtttgcgaaggctggtctgcgtgaccctcagcttgtgcggcttgatttggagactaagattagccctgacttgaagcttatgttttttacattacgacaggaggaaaaatatgctgctctactttatttgataagggagcaaatcagttctagtgagcagacattaatatttgtatccacaaaacatcatgttgagttcctaaattttttatttaaagaagaaggtattgaaccttctgtatgttatggtgaaatggatcaagatgctcggaaaattcatgtagcaaggtttagggcaagaaagactatgttgctaattgtgaccgatgttgcagccagggggattgatattccattgcttgataatgtcataaactgggactttcccccaaagcctaaaatttttgtgcatcgtgtaggccgagctgctagggctggtcggactggtgctgccttttcttttgtgacatccgaggatatgccttaccttttggatctacatctgtttctctccaaaccgattagggctgcacccaccgagcatgaggttttgcaggatatggatggagtcctgtccaagattgaacaagcagtagcaaatggggaaactgtttatgggcgttttccccagacagttcttgatcttgtttcagacagagtcagggaaacaattgattcttctgcagatctgacttctatgataaaaacctgtacaaatgcatttcgcttgtattcaaagacgaaaccattgccttcaaaggagtccattagaagatcaaaggagttaccccgtgaaggattgcatccaatttttaaaaatgtactggctggtggagagttaatggcattggcattttctgaacgtttgaaggctttcagaatagagaaggctttaggaccaaagggacagataacacaggaactgaaggcttggccaggaaaacgggttggtgtgcactcaattggtgatcacacagccattgagctaattggcagagatcggccaggtctcttatctgagatctcagctgtcctcgccaacctccacttcaatgtagctgctgctgaagtttggacacataataggcggatcgcttgtgttctttatgtcaacgatgataacacatgtcgagctgtagacgatccaaacagattgtctaccatggaggagcagctcaagaacctcatacgtgggtgtgaggatgatgagaaagtgggttacaccagtttctcaatggggttcacccacattgatcgtcggctccatcagatgttgtttgcggatagggattatgagggcgctggacttaccaatgagatagattatcatccttcctttaagccaaagatcacagttgatcgttgtgaggaaaagggatattcagtgattagtgtcaggtgtaaagatcgtgcaaaactgatgtttgacattgtatgcacacttacagatatgcagtacgttgttttccacgccgccatctcatcagaaggcccctatgcatcacaggagtattatattcgtcacatggatggttgtacgcttgatactgaaggagagaaggaaagggtcatcaaatgtcttgaagctgcaattcagagaagagtaagcgagctactcaactactggggcaacaccccagaggaagacttctaccatctccaaggcatcagagcctcctctgccttctacacctctcccagaggcttgaagctcttcacacgctcatggcttccgctttcctcctctcctccccgcggcctcatcttcatgatccacggctatggcaacgacatcagttggacctttcaagccacagctatcttccttgcacagaaaggtttcgcctgctttgctcttgacctcgaaggccatggcaaatccgatggtctcaagggtttcgttcccaacgtcgaccttgtcgtcaacgattgcgtttcattcttcaattccatcaaacaagacccccaattcctgggtcttccttcgtttctctacggcgaatcaatgggcggcgcaatttgccttctgatccatttcgccgatccggaagggtacaaaggtgcgattctggtagcacccatgtgcaaaatctctgagaaagtgagacccaaatggccaattcctcaaattctgacgatagtagccagattctttcccacctggcctatagttcccactgaggatatcatgcgcaagtccgtgagagtcaatgagaagatcatcttagcagacaaaaacccagtgagatataggggcaaaccaagactgggcacggtgttggatctgctgagagttacggagcaattgagcagaagactaagtgatgtgaggcttcccttcatagtattacatgggagtgcagatgaagtgacggatccgaatgtgagcagagcattgtacgaagaagcaaagagtgacgacaagaccatcaagatttacgatggaatgatgcattccttgttatatggagagaccgatgagaacgtgggaattgttcgtgctgatatcctttcttggttgatggaggaatccccgatctaccgtcttcctcaagactcgctccaccagatcttctcgacacttcccctccgacagatcatgatctgccgctgcgtctgcaagctcttcaaccaggtcctcagtgcgccttgcttcgtcgatcacgtcttcacccgatcccctctccacctcctcgctctccgacctccacataccaatcacagccaccgccaccagtcgtctcatccctggctccatgtcttcgatcccgagcagagccaatggctgaaattcaacctagatttcctacccttccggtctccgcacccggtggcggcctcactcggactcgtttacctctggggtgaatcaccagactcatctgagtcgaacaagtcgctggtggtctgtaaccccttgactaggcagttccgggtcttgccgcagctgggttcggcttggtcgcgtcacggctctgtcctggttgactcggctcgccaagtcatggtgctgactgaactcgccgcgctttacttctccggcgcgcaccagtggctcacgttttcttcgaacctaccttcgaaacccagaagcccaatcttggtgttcgactcggtttatgctctttgcgatgtggggtcgccttggaggagccaatggaagcttttctcttgcaccatcacgaagctcaagaactcgcagacctggactcggctcgagaggcacgaatggggggacgttttcgacattttgaaacgaccgcgtttggttaggggaaccgggaatcgaatcttgatggttggtgggttaaagtcttcgtattctttgaatacatcgtgttcgacgatattgatactgaggttggatttggatagcttggagtgggacgaggcgggtcggatgcccatggacatgtacaggtgttttcaggaatcgagcaagttcaaagtgtttggtggaggcgacagggtttgcttttctgggaagagggttgggaggttagcgttatgggatcactgttcgggtaaaggggagtggcggtggatagaaggggtgcctggaaatggtgatggtctttgcagaggattcgttctcgagggcaggctaacagcattgccttgatattcagtatctctaccaaagggattgagcaagggggacagcttaacgtttgatgtcttggctgtcttcacccattcattgcagccatttcctgagaaaatctcacaggctgatgcgcaactcttagtcttccaggaaagtgcacactatctctctccttatgaagtgaaaatccagtcactcagtgtaaaattacctgatgcaagaattgaatcttatacaagattagaaaatacaaagattcatggttcagagatcaaatatggtccctatgagaatcttcctcccttctcgtactcgcctattgttgttcattttgagagcaatcaaccctttgctgttgcccacgagttggtccgagagatagagatttcccactggggaaatgttcaggtgacagagcattacaatcttatccatggaggtgctcaaagcaaaggggaattttccaggcttgattatcaagctagacctcatgtaagaggtgcatctgcccttaggcttcttgttgcaagattgcctccaagagctcgttctgtttattatagggatgagattggaaatatctcaacatctcatttgtggggtgattctaaaaagaccgaactggaaattgaacctagatatcccatgtttggcggttggaaaactactttcaccatcggatatggcttgcctcttcaggacttcttatttgagtcagagggaaagcgctaccttaacatctcttttggttgccctatgacactcattgtgaaggttagggcgaagacaaaggaactcgtcctcggaaacccgtcggtgacggtggagaaaggaaagtacagctatgacgtggaaacactaatcaacaagctcagtagcctccctcctcgaggtagcatagctcggtgcctcgacatattcaagaacaagctttcgctaaacgacttctctttggttttcaaggagttcgctcagcgcggcgattggcagcggtcgcttcggctcttcaagtacatgcagcgccagatatggtgcaagcccaacgagcacatatataccatcatgattagcttgcttggacgcgaaggcttgctcgacaagtgcgctgagttgttcgacgaaatgcctagccaaggcgtggtccgtagcgttttttcctacaccgctttgatcaatgcatatgggcgcaacggtcagtacgaaacctcgcttcaacttcttgatagaatgaaaaaggacagggtttcgccgagtattttaacatataacactgtaattaatgcttgtgctaggggtggtttggattgggaagggttattaggattgtttgcggaaatgagacacgagggtgtgcaacctgaccttgttacttataatactttgctaagtgcttgtgctagtagaggtttgggcgatgaggcagagatggtatttaggaccatggttgagggtggaatagttcccgacataaccacatataattatcttgttgaaacttttgggaaattgggtaagctcgaaaaagtctctgagctgcttaaggagatggaatccggagggaatttgcctgatataacctcgtataatgtgttactagaggcatatgcaaaattagggtcaattagagaggcagtggaggtgtttaggcaaatgcaagcagcagggtgttcgccaaatgctactacttacagtattttgttgaatttgtatgggacgcatggaaggtatgacgacgttcgtgatcttttccttgagatgaaaattagcaatgcagagccggatgcagctacttataatattctcatccaggtgtttgggcaaggagggtactttaaggaggtggtgacattgtttcatgatatggtggaggagaatgtagagccaaatatggagacttatgagggcttaatagttgcttgtgggaaggggggtctccatgaggatgcgaagagcattttaattcacatgaatgagaaaggaatagtgccaagttccaaggcttatacgggagtgattgaagcatatgggcaagctgcattgtacgaggaagctcttgttgccttcaacacaatgaatgaagttgggggcaagccatctgttgaaacctacaattcgctgattcatgcatttgcacaaggtggactttttaaggagtctgaggtgatcctgttgagaatgggtgagtctggtatcacaaggaatgttgattcattcaatggcatgattgaagcatttaggcaaggaggtcggtttgaagaagctgtaaaggcatatgttgagatgggaaagactagatgtgatcctgatgagcggacccttgaggcagttttaagtgtttactgctctgcaggccttgtggatgagtgtgatgagcacttcaaagagattaaggcttcaggaatattgcctagtatcatgtgctactgcatgatgcttgctgtttatgcaaggaatgacagg-----------------------------------------------------------------------------------------------------------------------------------------------------------------------------------------------------------------------------------------------------------------------------gatcgagattgtgggatacggtcggtagagtccagtggtatggatttggcacgtttctcatatacattgtgaccttatccatattcccaggatatataacagaggatgtgcactctgagattcttaaggattggtacccaatcctcctcattgctgtctacaatgtgtttgacttggttggcaagagtcttactgcggtgtacctccttgaaaatgcaaaggtagctattggtagcactgtggtgaggttgctgttttttcctctcttcttcgcatgcttgcacggtcccaaatttatgcgcacagagattccagtgacagtgctgacttcccttttgggcctcaccaatggctacctgacaagcgtgttgatgattttggctcctaaaattgtgccattgcaacatgccgagactgcaggaatagtgatggtactctacctagttgtgggtttggctgctggttcagttgtatcttggttttgggtcatctaa---------------------------------------gaaaagcaaaatcaagagagctctgttcatgagtatactaatggaataatcaatgaaataaggaatttggtgactgatatttcctccgagaaaagtcagaagacaaaaaccaaagaagcacaagaaagcattcttcaagaaattgaaaagctggctgctgaagcttacagcatctttagaagctccattcctacttttacagaggaagttgtgacagaacctgaagaaccaaaacctcctcccactgtcaaagtaaggtcagggactggcacaggatttgaaatattatgccaagggtttaactgggaatctcataaatctgggagatggtacatcgaactcaaaaataaagctgaagaattatctttgcttggtttcacagtaatttggttgccaccacctacagaatctgtgtcacctgaagggtacatgccaaaagatctgtacaatctaaattccaggtacgtagggggaataccaacgtgtattggttcgctcaaagctttgactcatctgaacctctcattcaaccatctaagttataagatatctcctagactagtgtttactgagaagcttttcgtcttggacttaagtaacaatgatttgtcgggtcctcttccaagcaagattgcagtgacgactgagaaacctgggcttcttcttcttgacctttctcacaatcgtttctctggtgaaatccctttgaagattacagaactgaagagtttgcaggcattgttcctttcacataatcttcttgttggggaaattccggctaggattggaaatttaacttatctccaagtgattgatctctcacacaacttgttgtcgggttcaattccgttgaacattgttggttgttttcagctgcttgcattgatcgtcaacaacaacaatctttctggtgaaattcagccagagcttgatgcattggatagcttgaagatactggacattagcaacaacatgatctctggtgagatcccactaactttagcaggctgcaagtcactggagattgtagatctcagctccaacaacctctctggaactttaaatgatgcaatcaccaaatggtcaaacctcaggtacctgtccattgctcggaataaatttaccggaagtctacccagttggctgttcacatttgaagcaatgcagttgatggatttctctgacaacaaattctctggttttatacctgatggtaactttaatgttagcttgaattttaacaatggtggcactcttagaatgctaaagggggcagttgttccggcacaaaatggggagaccaaagtttctcttgttgtagctggtagcagtgaattacgcttcagttatgttctattttcaatggttggaatcgatctctctgaggctaagcgtgctgtgccattgaaagattatcgcaatattggaattatggcccacatagatgcgggaaaaaccacaacaactgaacggattctgttctatactggaagaaactataaaataggggaagtacatgagggaacagcaactatggactggatggagcaggaacaagaaagaggcattaccataacttctgctgcaacaaccacgttttggaacaagcatcggattaacataattgacactcctgggcatgttgacttcactcttgaagtggagcgtgctcttagggtgttggatggatctatatgtttgtttgacagtgttgctggggtagaaccacaatctgaaacagtgtggaggcaggctgataaatatggggtacccaggatttgctttgtcaataaaatggatcgccttggtgcaaattttttccgaacaagagacatgattgtgacgaatttgggtgcaaaaccactggtcattcaaatccctattggtgcagaagataattttcagggagttgttgatctcgtgaagatgaaggctataatatggtcgggggaagaactgggtgcaaaatttgcatacaatgacattccagcagatcttcaggagctggctcaagaatacagatcacaaatgatagaaaccatagttgagttagatgatcaagctatggagagctacctagaaggggttgagcctgatgaagaaacaattcagaaactaattagaaagggaacaatagcaagcagttttgtaccagtattatgtggctccgcctttaaaaataagggggttcaaccattgcttgatgctgttgtcgattatttaccttctccacttgacttgccacctatgaagggaacggaccctgagaacccagaagtggtaatagagaggtctgccaatgataatgaaccatttgctggactggcttttaagatcatgactgatccatttgtgggaaccctttcatttctgagagtgtatgcagggaagctatctgctgggtcatatgtactgaatgcaaacaaagggaaaaaggagaggattggtagacttttggaaatgcacgccaatagcagagaggatgtcaaggttgctttagcaggggatattgttgcgcttgcaggtttgaaagatacaataactggtgaaacattatgtgatcctgataatcctattgttcttgaacgaatggacttccctgatcctgtgattaaggtggcaattgaacccaagactaaagctgatgttgataagatggccactggtttgattaaactcgctcaagaggatccttctttccacttctcacgggatgaagagatcaatcagacagttattgaagggatgggagaattgcatcttgaaattattgttgataggctcaagagggaatttaaggtagaagctaatgttggagcaccccaagtaaactacagggaaagcatttccaagctctcagaagtgaagtatgtacacaaaaaacagtctggcggacaaggtcagtttgcagacatcactgtacggtttgagccgatggaatcgggcagtggttatgagtttaagagtgaaatcaagggaggcgcagtgcctaaagaatatattccaggcgtgatgaaaggattggaggagtgtatgagtaatggtgtgcttgcaggctttccagttgtagatgtacgtgctgtactagttgatggttcttaccatgatgtcgattcaagtgttttggccttccagctggcagctaggggagcttttcgtgaaggaattaagaaagctggccccaggatgctcgaaccaataatgaaagttgaagttgtcacgcccgaagaacatctaggagatgtgattggtgacctcaactccagaagaggccagatcaacagctttggtgacaaacctggtggtctcaaggtggttgatgcactggttccactggcagagatgtttcaatatgtcagtacactgcgggggatgacaaaaggccgtgcgtcctacaccatgcaattagccaagtttgacgttgtccctcagcatattcagagccagcttgctaccaaggaagaacaagttgccgcttaaccaaattgctgctgataataattctactccaaatgctaacggtggcgttgatttggaatcctacgtatttttgaagagagcccatgagcttaaagaagaagggaataggaggtttcagaataaggattatgtgggtgctcttgagcagtatgataatgctcttaggctcaccccaaaaacccatccggatagggctgtttttcacagtaatagagcggcttgtttgatgcaaatgaagcctatagattatgaaactgtgattgctgagtgcactatggctctccaggttcagccacggtttgtcagggcccttcttaggagggctcgggcatttgaggcgatagggaagtatgagatggcgttgcaggatgtgcaggtgctattgggggctgaaccgaatcatcatgatgctctgaatattgctcaacggttgcgtacagcacttggaactcgtcaggatgctcagcaagacctccaaagccgcccttcccctgctgcccttggggcttctgcagtacgtggtgccccaattgctgggttaggtccgtgtctaccagctcggcctgcacagaagaaggggaatacgccgcatttggatgccgtaattcaatggaggaagttgaagctagtttatgatcatgacataagactagctcaaatgcctgtgaattgcagtttcaaagtgttaagggagattgtcacaaaaagattcccatcatccaaatccgttttaatcaaatacaaggataacgatggtgatttggtgaccataacctctacaggtgaacttaggttggcagagtcttgtgcagatagccttatcccaaaagagcctgaaatcgataaaacagaatcagttgggatgttgagactgcatgttgtggaggtgaatcctgatcaagagccaactatattggatgaagaagaggagaaacccacggagagtgggggcatcaagggagatgaagatggttctcattcgtcacttggtgaatctttggtggaggctgctgattctgaaattgagaagataggtaaagaagctccaaaagataagctaggagcttcagaagatcctgaatgtaaggaattggaaatggatgattggttgtttgagtttgctcagcttttcagaacgcatgttgggattgacccagatgctcatatagacttccatgagcttggaatggagctctgttcagaggctcttgaggagacagtgactagtgaagaagctcagagtctttttgacaaggctgcctcaaagttccaggaagtggctgcattagcttttttcaattggggaaatgttcatatgtgtgcggcaaggaaacgaattcccttagatgagtctgctggaaaggagatagaagcaacacagcttcaaaaagcttatgtctgggtgaaagaaaaatattcgttggccaaagagaagtacgaggaggcactcttgattaagccagacttttatgaggggttgctggcactgggacagcagcaatttgaaatggccaaacttcattggtcatttgcacttgcgaagaaaatagatctttccagctgggattctacagaaacgttgaaactttttgatagtgcagaggagaagatgaaagttgccactgagatgtgggagaacctggaggagcagagagcaaaagacctaaaagatccgaatgcaagcaagagagaagaattgttgaaaagaaggaaaaaacaagcaagtggtaatgaa---------gagatttcagctgatgaagcagcagaacaagcagcagtgatgaggtctcagatccatctgttctggggtaacatgctttttgagcgatcccaggtagaatgcaaattggggctaggtggttggaacgaaaacatggatgctgctgttgagcgctttaagcttgctggagcatctgaagctgatatttcaatggttctgaagaatcattgttccattggagattcagtggaaggagatgagaaaaagattatggacgaaaggcggcaactttgcgaggcggcgaggagcggcgacgtgaacaggttgaagactttgatagattccggagctgacgtttcctgcttcgacggtgaaggcctcaccccgctcatgcacgcggccaagcatggccatgcccgcgtagtaaagtccctgctcgaagctggtgccccctggaacgccctctctccttccaacctctccgctggcgattttgctatggaggctggccaccaagaggctttcgacaccctccttaatgccgggattcaggctgagttggtactaggaaccattgcaaggaaagagaataagattggtgattgtaacggggattacctggatgatagggttagcttcagtgaggataagctgatagactccaatagcaaggcagtcatgatggcatgggagaaaccattaatggaggctcatgctaaagctgtttgctcaaggggtggtcatatattgaacattggatatggaatgggtctcgtggatacggccattcagcaatatgcaccaactacacacaccatagttgaggctcacccagcagtttatcaacgtatgctttcttctggttgggctgagaaggataatgtaaagataatatttggccgttggcaagatgttataccacaactagaatcttatgatggaattttctttgacacatatggagagtattatgaagacctgagagagttccatcaacatcttccttctttgttgaagcctgggggaatctactcattcttcaatggcctttgtggtggtaatgcatttttccatgttgtttactgtaacttagtttctttggaacttgagaatttaggatactcaacacagttaattcccttgcccgttaaggactgtttgggagaagaagtctgggaaggtctgagacacaaatattggcaactagatacatattacctccctgtctgtcagaaggatggtaccgaggtgagcgttcgacagcagctcaatcagttcatcaagagccacaagcgcgtctacaaatgggaggtgggtgacaccctcaagaagcttcgccaacgcaagctttactatcctgctctcaagctttcagaaactatggctaaaaggggtatgaacaagaccgttagtgatcaggctatacatcttgatctaattgccaaaactcgaggtattcctgctgcagaaaattatttcattgatcttcctgaatcttctaaggaccatctctgttatggtgccctactcaactgttactgcaaggagttgatggctgaagaagctgaagctcttatggaaaagatgaaggaactcaatcttcctttaagctccatgtcttataacagcattatgacactttattccaaaactgggcagtcagaaaggatacgggccataatacaagaaatgaaggccagcaatattatgttcgattcttatacatacaatgtctggatgcgggctcttgctgctgctaatgatatctctggagttgaaaggattattgacgagatgaagaaggatggccgagttactagagattggaccacatatagcaacttagcatcaatttatgttgatgctggcttgtttgagaaagcagaaagtgcactaaaggaattagagaagataaattcctttaaggatctgtctgcttatcagttcctaattacattgtatggccgaacggggaacctgctagaagtttatcgtatatggcgttctttgagactggcgtttcctaaaactgcaaatataagctatctaaatatgattcaggggttggttaacttgaaagatctgccaggtgctgaaaaatgtttcagggaatgggaatctcaatgctcaacttatgatattcgggttgctaatgttctcattggaaaatatgctgaacaggatttgctcgacaaggccaaggagctcaaggaacgggcccgcagaagaggggccaatcccaatgcaaaaacctgggagatctttcttcattattatttgaagaatggggaatttggttcagcagttgattgtgttgctaatgcaatatctgcaggcagaggggatggtggaaagtggattcccccacaggaaattgtcaacacctttatggggcattttgagcaaaagaaagatgtagatggtgcagaaggttttctggatattgtgaaaaaggctgtagataccctagaggtggaggtgttagaatcattgataagaacttacgctgccgctggaaggacaagccctgtgatgcgtccccggttgaaaatggagaatgtagaggtgagtgaagccagtaaaaagttgctcgagacgatatgtgtggacatggggttccggcgaacacccatcacctgctttttcttcttctacctcttggtttcttcccaggcgtccgagactttcacccgccggaaacacaaaatcgacggacccatcaaaactattgttgttgtggtcatggaaaaccgctcattcgaccatgttctcggttggctcaaatcgacccgacccgaaattgacggcttgacgggcaaggaatcgaaccggattttcgtcactgacccggattcgcaggaagtttccgtctccgacgatgctttgttcgttgactctgatccgggtcactcatttcaggccattcgggaacagatattcgggtcgaaccagagcaacgcgaacccacctccgatgaatgggttcgctcagcaagcggagagtatgatccctggaatgtcgaagactgtcatgagcgggttcaagccggaagttctacccacttacactgagttagcaaaagagttcgctgtgtttgaccggtggttcgcgtcggtgccggcgtcgactcagccgaaccggttctacgtccactcggcgacctctcatggcgccatgagcaacgtgaggaaggacctcatccatggcttcccacagaggaccatctttgattcgctggacgagagtggactcacatttggtatatattaccagaatatcccagcgaccctgttcttcaagagcttgaggaagctgaagcacgtgactaagttccacagctatgcactgaaattcaagaggcacgcgaggctgggtaagcttccgaactacgtggtggtcgagcagcgttacttcgacgttaatctctttccggcgaacgacgaccacccgtcgcatgacgtggcgaggggacagaagttcgtgaaggaggtgtacgagattctgagggcgagcccgcagtggaaagagatggccttgttgattacatacgacgagcatggtgggttttatgatcatgtgcctacccctgtttctggtgtgccaaatccggatgggataattgggccggacccttattacttccggttcgatcggctgggtgttcgggttccgaccatacttgtctcgccgtggatcgacaagggtacc
>Kentrothamnus_weddellianus
ccggcgacttccgtcccggaaatttacgaggacccaaatgagatttccatcaaaggagtgagaatttcaggtagacctctatacctagatatgcaggccacttcgccggtggacccgagggttctcgacgccatgcttcctttctatctgtctcggtacggtaacccccattcacgtactcatctgtacggatgggaatcggacgacgccgttgagaccgctcgctcccaggtggcctctctcatcggcgcgtcgccgaaagagatcgtctttacatccggagctacggagtccaacaacatctccgtcaagggggttttgcacttctacagggataagaaacggcatgttatcaccacccagaccgagcacaagtgcgttctggattcctgtcgccatctccagcaagagggtttcgagattacttaccttcccgtgggctccgatggccttgtggacttggacaagctcaggtcggctattcggcccgatacgggtcttgtttcagtcatggctgtgaacaatgagattggtgtgattcagccgatggaggagattggtaggatttgcaaagagttcaatgttcctttccatacggatgctgcacaagccttggggaagattcccgttgatgtggagaagtggaatgtgagcttgatgtctctcagtgggcataagatttacgggccaaagggtgttggagctttgtatatgagacggcggccgaggattcgtgtggagccccaaatgaatggcggtggtcaggaaagagggataaggagtggcactgtgccgacccctttagtggtcgggatgggtgcggcctgcgagcttgctaagaaggagatggagtacgatgataagaggattactgcattgcaggagcgtttgctcaatgggattagagccaaacttgatggggttgttgtgaatggaagcctggagagacggtatgcggggaacttgaatttgtcatttgcttatgttgaaggagagagtttgctcatggggttgaaggaagtggctgtttctagtgggagtgcgtgtaccagtgcaagtttggagccctcttacgtgttgagggcattgggtgtggatgaagacatggctcatacatcgattaggttcggaattgggaggttcaccacggaggaagagattgatcgggctgttgagctcactgtacatcaggtggagaagttgagggaaatgagccctctttatgaaatggttaaggaagggatcaatataaaagatatacaatggtcacagcactga---------tccaacgcaaaacccacgtcccaaaagagaatccccaaacgattcgtcaaaaaccaggtccccgattccatcctccaagatccagccctcaacgccgccatagccctgctgccttccaactacaacttcgagatccacaaatgcgtctggcgcgtccgctccacatcagcctcgcgcgtggccctccagctccccgaaggtctcctcatgtactccctcgtactctccgacatcatctcctccttcggcggcgccgaccactgcttcgtcctcggcgacgtcacgtacggagcttgttgcgtcgacgatcttgccgcctcagctctcagagctgacctcctcatccacttcggccatagctgcttagtccccgttcagttcagctccatcccctgtctctacgtcttcgtcgacatctccatcgacgtccaccgtctcgtccgcaccgtcgagctcagtctcaactcaacatcgtcctcgccggaacaatccagttcgcctccgccatccgagccgcgaagccggagctcgagaatcgcgggtttagggttttgattccccaatcgaagccattgtcggccggcgaagttctgggttgcacagcgccgaagataaaggccgcggtggtagttttcgttgcggatggaagattccatcttgaagcattcatgattgcgaatccagggattaaagccttccgatacgatccctatatcggaaagctgttcctggaggaatacgatcacaaggggatgagggaatcgaggaagagtgcaatttcaaaggccatggaggctaccaattggggtgtgattttgggaaccttgggaagacaaggaaaccccagaattttggaaaggttggagaagaagatgatagagaagggtttgaattacactgtgattctgatgtcggagattagtccggcgaggattgcattgtttgaggactctgtggatgcttggattcaaattgcttgtcctcggctctccattgattggggagaagcatttcggaagcccctgctgacttccttcgaggccgagattgctcttggggatttacccggttggtgggag--------------------gcgggccgtatagttctagggtttaacgagtggcttatctcgaaccctaatttcaaccacaccgacgagaccctttcgtctttcgtcgattacttcgggcgccggaaggatttcaaggcgacccacgatgtgattgttagtgggcatggcgttgctggtcctaaaaccctagcttctgccattgaaaggcttgtgagggccggtaggccaactcatgcggtgtcgttctttgagagaatggagaaggattacggcctcaagagggacaaagaatcgcttaggttggtcgtcgagaagctttgcgaaaatgggtatgctagttatgctgagaaaatggtgaagaatttggccaatgaatttttccctgatgagtttatctgcgatacgctgattaagggttggtgtgtcgatgggaagcttgaggaagcaaagagattagctggggagatgtatagaggaggttttgagattggaaccatggcttataatgcaattcttgattgtgtatgcaagctttgtagggaaaaagatcctttccggcttcatttggaggccgagaaggtgttgatggatatggacctttatggggttcctagaaatgtggagactttcaatgttttgattaccaatttgtgtaagatgaggaaaaccgaggatgcattgcagttgttctacaaaatgggcgaatggggttgttctccaaatgcaaatacttttcttgttttgacaaatagtttgtatcaggctgctagagtcggagagggtgatgaaatgattgacaggatgaagtctgctggttttggagatgccattgacaagaaagcttattatgggtttttgaagattttgtgtgggattgagagaattgatcatgctttgagtgtttttgggaagatgaaggaggatggttgtgaacctggggtgaagacttatgatttgttgatgagaaagctgtgtgctcataaccgagtcgataaagctaatgcccttttcaatgaggctgtgagtagaggagtggaagtgacttccaaagcatatcaggtggatccaagatatttgaagaagccaaaggctgtgaagaaggagaagaaacgagagacattgccggagaaaacggcaaggaagaggagacgcctaaaacaaatccgactgagttttgtaaagaaacccaagaaaacgatgcgtcgatcttgtagagggccaaattctagcatccgcaagggccttcatgactggacatctgccactgttgaagacatatttttgccaattgaagcataccacctctatgaccgccttggaaagcgtattcctcatgaagagagatttgccattccccggattccagcacttgttgagctctgcattcaagctggtgttgatatccctgagtttccctcaaaaaggagaaggaagcctatcatccgtattgggaagagtgaattcgttgatgcagatgaaagtgaactaccagaagctgtccttgaagcttctgagaaattgatattaactgaaataccagattcagaaataattggcccttctggtgaagaagaaacaaccttgcttgcagaggaaactctccaaacatgggcacagatgagaagaggagccaataagctaatgaagctgtactatgtgagagtctgtggctattgccctgaagtgcatgtaggtccgagcgggcacaaggcacagaactgtggtgctcataagcaccaacaacggaatgggcagcatggttggcaggcagcagtgcttgatgacttgattccaccaaggtatgtgtggcatgttcctgatgttaatggaccgccattgcaacgggagctcaggagcttctatgggcaagccccagctgtagtggaaatgtgtatgcaggcaggtgctgcagtgcccgatgaatacaaagcaaccatgaggttagatgtggggatccctttgtctcttaaagaagccgagatggtcgtttgagcactctctgccttccgccagacccgccttgccttcgccgcggccaaacataaccagacccgccaatccttatcttcctcctcctccaataccgacgagaccgctgactctgtcgcctccatcggcgacgacccacttgccgcctccagcggccagctcatcgttggcgtcgaaagccgttatcgggtcgtgtaccgtctcgtcaacagtatctacgttctgggtatcaccaccgccgaccatgacaactccatcaatgtctttgactgcatcaacatcgttaatcaggccgtcagcgtcatcgtcaccgcctgtcgcggcgtcgacgtgaccccagagaagctcagccgcaagtacgccgagatctatatggccctcgacattgtcctcaggggcgttagcaacatacgactcgccgccatgctcgcttctttgcacggcgacaacattgcgaagatggtgcattctgccatcgacaccgaaaacaagattcgcggcgccgagaactggagagccgtagaggggcattccatcgagcaccaggcgagcatcgaagcgttctcgaatgtgaacttcgaaatgccaccggagacgattgcggtaggggatgaggtcgtggcaagcatcgctcctgtggtgcacatcgatcagttggatcagaagcaagaaaaagaggaggagagtgaagcggagaaagacccatttgcggcgagcgagaagattaaccagcctgaggcgctagttggtgggttcaagaaggataaagattcggatttgtcaaaagctttggcgggtcttgaagtaaccactttgcctcctgcggaggcgacccagtcgacgcatattgccgtggaaggctttgaaggtgagtatggtgggattgagttcggtaacgagcaagctacacttggtgaaacttttgagggtttcagcgacgcttggggtggaggattggacccctctgaatttgttggtccgacgaaagttaagaaagagcaaggccttggtgggcttgaattgctacagaccggagctgagcagctgatgctgctgctggcggagcagctggtagtcctcttgataatcttgttaagcctactgaaatgaaaggccccgagatgtacatttccgaagagataagcgcggagttcagggaatcattgcttgccagagtaggattaatgggtgttgtttatttgaaaactttacctcccaaagcctctggtgataaagaaaccgaattttcattccacattgaaggtacaagtgcagttaagagatttgttatgcagagctcgcgtgttagtagtctcggcaatgggatgtttcatgtgaggaccgcaccctctgatgaagctttaccaattttgaagtacagtttgctaccaaggttaacaccattgcctttgagggttcgtcttataaaacgtcggagtggaaccttactgtcagtgatgatacagtatgtatccaaccctgatttgccagcgccattgaataatgtgacatttgttttgaaactaccggtcgacccgtcattgctaaaggtgtcgccaaaagcaatattgaataggtctgagaaagaattgaaatggcatattccagaaattccattaaagggttctcctggtcggttaagggtgaggatgcctattgatcctcaggaagatatgacagtgtcttcatttcggagcaatagctttcctagaagtccggttagtgcatttttcactagaggtattttgaaaagattgaaaaccattgtggcaattgggctgattgttggtatgattctggggtttttggttggtgttatatttttctcatataaaattggaatcgaagggaaagatgcggttatttcgttgaaactacacgtggaagaaagcaattatgcagagaaaattggtgttaagaagtggatggatgagaatgatttgcctggaatggttgatagctacactaccaaattttatgagactgtatcggaccagatagatagtttggcaatgcagtataatgtaacggaacttgtcacaggggtcaagcattttgtaataaaacaacaggttaattcttcagggccttccacagccttaatgaccccatcaccttacacagagaagtttttgagtttaaggaatcgagttagcaatagggaatggggacagatttacactgagatggatgctattgtcagagaattaataatcagcaggaaggatttagttgacaaggcaaaagggtttgctgttcaagggatggatgtgtcacaacgtgtcctggctagtagtacatctattctaggaggcagtgccaaagtaatgttctccattggaaactccatcatctctggggcagctgaggttttcaattttgtttctcagtcaatggtattcttttgggttctgtattatcttatcacatcagagtctggtggagtgactgaacaagttatgtgtatgcttccaatacccagaccaacgagggttagatgcgttgaagttcttgataaagctatttctggtgtccttttggctacagctgagattgcattctttcagggatgtcttacttggcttttattcagattattcaaaatacatttcttgtacatgtccactgttcttgcaatcctcagctcgttgttaccaatatttccacctttatttgcaacaattcttgcagctctgcaactagtgctggaaggtagatacatgctagccgtctttttgaccgttattcaccctgtgcttatgccaatattcatcaccgccgactctttgcagtccatcctctcgcatcgctctctaatcgatcacttccaatcctctctggccacagtctcaccctccctcactaccccaattcgccaaagccatgaagtttcatccacttcctctctgctcctcatgccttgctggtcctcgtccccttctcttccatacataggcgtcaagctagtcacttacttccctcaaaattccaccttgaatttacccggaatccatgccagttacatcctcttcagctccacaactggccaaaccttggcttccatagacggaacccaactgaccctttacagaacctcatgtgtctccggcttagcttcgagaattctgtccagaaacgacagcaaagtcctcgtgatggtcggtgcaggcgctttggcaccccatttgatcagagcccatcttgcagcgagacccagtttgaagaaagtcataatctggaaccgcacggtggaaaaagctagaaacttggctgagaaattgcaagaagatttgggacttgatggggttagttttgagagcaatgagtgtttggaggaagcgattgaggtgggagatatagtgagctgcgcaacgaattcagaggagccacttgtgaggggcgagaagctgaaagcaggagcgcatttggacttagtgggttctttcaagcattctatgaaggagtgtgacgatgaggcaataaggaggggcagtgtttttgttgataatgaggctgcgctggtggaggctggagagttggtcggtgcttttgagagaggggtcattgataagagtgatattggaggaaatttggcagaattgattaatgaagagaaatctgggagaagaaattctgaggagatcactgtgtttaagtccgctggatcggcagtggtggatattcttgcagctcaattggtgtatgagactcaacttcaatggcttcgcttgcctcacaaatatgcaaccacatagcctctatcttctccaaaccaacccaaccccacccaccagtctttgacatcttagtcaccgagctttcctccgcggccgctcgaaaaggccgggtcttcctctatggggtgggccgagaaggcctcatgctcaaggccctttgtatgagactcttccacctgggcctctcggcccacttcgtcttcgacatgaccacgcctccagtaactagcaacgacctcctcattgcctccgcaggcccagggggattctccaccgtcgatgggatatgctcggtcgcacgatcatacggaggcagagtcttgttactgacggctcagccggagacaggatcgtgcgtgaagcatgcgagtgtagtagggtacgtgcccgcgcagacgatggcgatgattcggatggtggaggggagcaatctcgaccgttgcttccgatggggagtgtttacgagggagctttatacgtcttgtttgagatggtggtgtaccaattgggtgaggtattgaatcagagccccgaggctgtgcgtgctcggcacaccaatctagaatgaagattattggggaaagtggcattggtcacaggtggagccatgggtatcggagcaagcattgtgcgcctattccaccaacatggtgcaaaagtttgtatagttgatgtgcaagacaaccttgggcagcatgtttgtgagacccttggtggtgaaccaaacactagttattttcattgtgatgtcacaaaagaggatgaagttcgttgtgcaattgatttcacagtcgataaatatggcacacttgatatcatggtcaacaatgcagggatgtcaggttcaccctgcaaggacatacgcaatgcagacttatcagagttcgagaaaattttcgatttaaacgtgaagggagtctttataggaatgaaacatgcatctcgaataatgatcccagctaagaagggatctataatttctctttgcagtgtcacaagtgtcattggaggcctcggtccacatccatacacagcttccaaacatgctgtactggggctcaccaagagtattgcagccgagttaggacttcatggcattcgtgtaaactgtgtttctccatatgcagttccaacaccgctggctttggcccacttacccgaggatgagcgaactgaagaagcctttgccggtttacgtagcttcatcggtagaaatgccaacttgcaaggtgtggaattgacagtcgatgatgtagctaatgctgttctgttcttagcaagtgatgaatcaaggtatataagtagcgaaaacctcatggttgatgggggttttacttcggtgaatcattccctacaagtctttcggaaaaacccatctttgtccgaccagctcagacctttaaccaaaaccactctctctggcactcccaaagatgaagccaatctcttatccaagccgaagtctacctgggttaaccccactaagcccaagcgctccgtcatttcccttcagaggcacaaacgctcttcttactcgtacgattctcaggtgagagaccttagacgctttgctcagaagctcaataacagcgatgtctctgaaactgctttcttggctgctcttgaagaaatcccaaacactctcactagagataatgcgcttttgatactcaaccttttgaagccgtggcagaaaacccgtttgtttttcaattgggttaagacccagaatttgtttcccatggaaactatattctataatgtcgcaatgaagtctttaaggtttgggaggcagtttcagctcattgaagaacttgcccatgagatgataagcaatgggattgagcttgacaacattacgtactccacaattattacttgtgctaaaaggtgcaaagattttgataaggctgtggattggtttgagaggatgtacaagaccggtatgatgcctgatgaggttacttactctgctattctagatgtttatgcccatttggggaaagttgaggaagtgcttaacttatatgaaagagggagagctagtggatggaagccagaccccattacattctctgttttggggaagatgtttggtgaaactggggactatgatggtatcagatatgttttacaagagatgaggtctattggagtgcagcctaatttggttgtgtataatacattattggaaggaatgggtaaggctggaaagcctggtttagcccggagcctgtttgaggaaatgcttgaatcgggtctcactccgaatgagaaaacactaacagctcttgtcaaaatctatggcaaagccagatgggctcgagatgctatggaattgtgggaacgaatgaggtctaactcttggcctatggatttcattttgtataacacattgctgaatatgtgtgcggatcttggattggtggaagaagccgagaagctgttcgaggacatgaagcaatcggagcattgtcagccggatagctggagctacacagctatgctcaacatatatggaagtggagggaatgttgacaaggcaatggaattgtttgaagaaatgcctaaggtgggtgttgagctcaatgtgatgggttccacttgtttgattcagtgcttgggaaagaccaggaggatcagtgatatggttagagtttttagcatttcgatagaaagaggggttaagccagatgacaggctctgtgggtgcttactctctgttgtatcattatgtgagaatgaagatgatgaggataaggtggtagcttgcttggagcagtcaaatccaaggttggttgctcttgtcaaactagtctatatggtttgtatccaggtttacacaacaagacagcagatgaatggtgtctggatgttcgatcactatcggtaggtgcagctcatactgctctagaagagtggatgggaacactctgcaaaatcgttcagcgcaaagagtcattgccggggttgttttcagctcaaactgggactggaactcataaattttctcaaggactgggcacttcctttgctgctcatgtgagtaaacttgcaggggccagcagccttgcacctgatttgcaagcacaaattgatgagacattggaagagattactcctcgttgtgttttggaactcttagccttacctttggatgacgaatggcggtcgaaaagggaagagggccttcatggcgtccgcaacattctgtgggctgttggaggagggggagcagctgcaattgctggaggattcacccgtgaagattttatgaatgaggcctttttacatatgacagcagctgagcaggttgatctattcgctgccacaccaagtaatatcccagctgaaagttttgaagtgtatggagtggcacttgcacttgttgcccaagcttttgtcggtaaaaaacctcatctcatccaagatgctgataacctattccagcaactacagcagaccaaggtaagagctctaggaaacactgtctatacgtccgaacaaaaccgtgagatagacttttctttagaaagaggcctctgctcactgcttgtaggagagcttgatgagtgtcgctcgtggttgggcttagacaatgataattcaccgtacagaaatccatctgttgtagactttgtcttagagaacacaaaggatgacgatgataatgatctccctggtctatgcaagttgttggagacatggttgtcagaggtggtgtttcccagatttagagacaccaaagatgtacagttcaagcttggagattactacgatgatcctactgtccttagatatttagaaaggctagatggtgctagtggttcacccttagctgcagcagctgccatagtgaggattggggctgaatccgggctctccaacatctctcgaccctgaggagttccagctagccgaatcgtatcgggccgttccggccccactctggcactcccttctgaagtctctatgctcatcttcctcctcaataggtctagcttacgccgtggtttcttggcttcaaaaacacaacctttgtttctcttacgaattgctttactccattctcatccacgcgctcggccgctccgagaagctctacgaggcgttcctgctctctcagagacaaaccccgacggcattaacatacaacgctttaatcggtgcttgtgctcgcaacaacgacctcgaaaaggcactcaatttgatgtctaggatgcgccaagatggtttccaatcggatttcgtcaattacagcttaattattcagtccctcacgcgtgcaaacaagatcaattccccacttctgctaaagctttatagggaggttgagtgtgataaaatcgagcttgatgggcagctactgaatgatataattgtgggttttgcaaaagctggtgatcctaaccgagctatgcattttctagcagccgctcaggccattgggttgagccccaagactgcaactttggttgcagttgtatcggcattggggaattcaggtaggacagtagaagccgaatgcatattcgaggaaatcaaagaaggtgggttgaaacccagaactcgggcatataatgcacttctaaaagggtatgtaaaggcgggttctttgaaagacgcggagtcaatagtatcggagatggagaaaaatggagttgcaccagatgaacacacttacagccttctcatagatgcttatgcgaatgcgggaagatgggaaagcgcgagaattgtgttgaaagaaatggaagctagaaatgtgcagcccaattcctatgttttcagtaggatcttagccagttatcgggacagaggggaatggcaaaaaacgttccaagtattgagggagatgaaggatagtggtgtaaaaccggatcggcatttttacaatgtgatgattgatacttttggtaaatataattgtcttgatcatgctatggcggcttttgagcgtatgctatctgaaggaattcagcctgatacggttacttggaatacgcttatagattctcactgcaagtcgggacgccatgcgagagcggaggaaatgtttgaggaaatgcaagagaaagggtgcccaccttgcgccacaacatataacatcatgattaattcttttggggagcaagagaaatgggatgatgtgaaaggcttgctgggaaagatgcagagtcaaggtttgcttcccaatgttgttacatacactacactggttgatatgtatggacaatctgggagatttaatgatgccatagaatgcttagaagtcatgaaatctgcaggcttgaaaccatcaaccaccatgtataatgccttgatcaatgcctatgcacaaagacccaaatccccgaattggctcaaacccacttctcgaaacagccccaaagttcaatccctcctcaaggatctcaccgtcttcgagcgggcactaatcggcgccggaggcggcggcatcgctggagctttcacatacgtctgtctccacccgctcgacaccatcaaaaccaagatgcaaaccaaaggtgcttctgagatttaccgaaacgcattcgatgcagtgatcaagaccttccaaactaaagggattctagggttttacagcggcgtctcggcggtgattgtcggctccaccgcttcttccgccgtgtatttcgggacctgcgagttcggcaaatcgattttatctaagttcgagaattacccatctgttcttatacctccgagtgccggagcaatggggaatatagtttcgtcagcgattatggtgccgaaggagttgatcactcagagaatgcaagctggcgcaaaaggaagatcttgggaggtcttgttggggattttggagaaagatggagttttgggtctctatgcaggctactctgcgacgttgctgaggaatttgcctgctggggttttgagctattcctcgtttgagtatctgaaagccgccgtattgagcagtacgaagaagagcaatttggagccgattcagagcgtgctttgtggggctttggcgggtgcgttttcggcttccattacgacaccgcttgacgtggtgaagacgaggttgatgactcagggtcatgtggaggcagtgaataaagtttctgctgctatgtatggtgggttgtcgaccactgttaagcagattttgaaagaagaggggtgggttgggtttacgcgtggaatgggtcctcgagttcttcatagtgcttgtttttctgcgctgggttactttgcatttgagaccgctaggcttgcaatattggatcagtatatcaagcgcaaggaattgcaagaactctctgtt---------------------------------------------------------------------------------------------------------------------------------------------------------------------------------------------------------------------------------------------------------------------------------------------------------------------------------------------------------------------------------------------------------------------------------------------------------------------------------------------------------------------------------------------------------gtccaagaagctctgaaattcttaaacaccctcttcatctcttaagtccctcgccttggccggccgtaatcccaccaaactgagcgagaccctgaaatgggcgacccacccacaaaccccacctcaaattcccattctcaccgccgacaccaccgacccactgtccctccaccgcctctgcacccaaaccaagctcatccttaactgcgttgggccttttcgtctctacggcgagcccgtggtggccgcgtgtgctgaagccggttgcgattatttggatatatgtggggagccggagttcatggagagaatggaggctgagtaccatcggaaggcggtggagacgggatctttggtggtttccgcatgtgggttcgactcggttcctgccgaattgggtttcatgttcaattccaggcagtgggtcgctccggcgaaccggatcgaagcctacttgagcttggagtctgagaagaggattgttggaaacttaggtacgtacgagtcggcggtcttgggcgttgctaatgccgacaagttgcaggagctcagacggtcacgacccagaagagctaggccagtgattcctgggtctcctcctcctaaagggccaactgtggaacaccagaagaatattggtctttgggctgtaaagctaccttcagcagatgcaattgttgttcgaagaacactttcaactctgactgaaaacccagatggtcttcccggggtgaatgagaatgctgaacaaattgaaaagaggaaagcattctggtcgatggtgaagcctgctcattttggggtgaaaataggcactaaatctctgttgggcatctatcgtatcatcgcagtcggaatatttattgggatattgggtaaagctgcttttgggaggtggcttctcttaaaatttccctcattttttagccttggatggttcaagaagaagggtcctacagaagatgaggtgagaagtgcctcgtttaagatgtggtttgttggacatggtttcagcgatatcagtcttatttcacaaggaaactcaaaaccagatatggaaatagtaactagagtgatgggtcctgagattggctacttgaccacacccataattcttcttcagtgtgctcttattgttttgaatcaaagggataacctaccaaagggaggagtttacccacctgggattgtattcggcccaaccaatctccaggataaactacagcagaatggaatttcattcgatgttatatcaaag-------------------------------------------------------------------------------------------------------------------------------------------------------------------------------------------------------------------------------------------------------------------------------------------------------------------------------------------------------------------------------------------------------------------------------------------------------------------------------------------------------------------------------------------------------------------------------------------------------------------------------------------------------------------------------------------------------------------------------------------------------------------------------------------------------------------------------------------------------------gtttcaagcgtttgcaatgcctgttcatcttctttgaagacactgaagctgttagattgctacaaaattggggatgtgtcaattttaaacttggccagattttgcaataatcttgaaactcttatagttggaggctgccgggacatctctgatgaatcaataaaatcagttgccattgcttgcaagaatactctgaagaacttgcgcatggattggtgcttaaacatttcagattcttcattgagttgcatcttcattgaatgcgtaaaactggaggctcttgacattggatgctgtgaggaggtgacggatgttgcatttgagggtttaagcagtagagaacctgagttgactttgaaggttttgaaggttagcaactgccctaagattactgtagctggtttgcgcatgcttttggacaaatgtctctctttagagtaccttgatgtaaggtcgtgcctgcaaattacaaaggcaggttgcagtgaggcaggactgcagtttcctgattgttgtaaagtgcaaaatgctgctttgatatttttcactagcagggtgtctgcagcttacgcagctcagagtttacatgcacaaatggttgacaaatggacagttatggaagctccagagcctcgtcaattattgtggtctaatcttaaaatcaagttttttgctaggataataaggcagtatattgtgtacgctattgtgggtctaactatactgttttacatgattccaattggagtaatctctgcattaacaacactggaaaatttgaagaaacttttaccttttttgaagtcagtattgagcaataagagagtgactacggttctggaagcttacctccctcagcttgcactcattatctttctggctttgttgccaaaatttcttatgtttctctccaagcttgaggcaataccttcacagagccatgtagtaagggctgcttctggaaaatatttttacttcatagtattgaatgtttttattggagttacagtgggtggaaccttgttcaattcattgaagactattcagaaaaacccggacaaaatcgttgacttactagcaagtagcctgccaagcaatgcaactttcttcctcacctttgtggctctgaag---------------------------------------------------------------------------------------------------------------------------------------------------------------------------------------------------------------------------------------------------------------------------------------------------------------------------------------------------------------------------------------------------------------------------------------------------------------------tcaattaccgaccttcctccggtattgatatcagagattctgaactgtcttggtccaaaagagcttggtattatttcatgtgtatcaacaaatctgtgtaggcttgcatctgagcaccatgtctggaaagagttctatcgtgagaggtggggcctgccatcaa------------------------ttgatgagaagtcatggaaggaaatatttgtggaaagggattttagaagtaggacttttatgggacgttatagtatagatgttctctatggtcacactgaagctgttcgcacagttttccttctgccttcagcaaagctgatatttacttcaggttatgactctgttgttcgaatgtgggacatggaagaaggtttggccattgcatcatcgcgcccccttggttgcactatccgtgcagttgcagcagatacaaaactgttggttgctggcggtactgatggctttattaactgttggagagcattggaggggcatcctcacttgtttgaaattaggggtcctcaaaaccagaatgttgaattccgtctgtgggagcacgagggtcccataacttctcttgctttggatctcaccaggatttatggtggatcatgggacatgactattcgagtgtgggatcgcacttcattgaagtgcttaaaggtcttgaggcataatgactgggtttggggtttagtccctcatgatactacagttgctagcacatcaggttcagatgtatatgtttgggataccaacagtggggctcgaatgactgttattcataacgctcatgcaggtaacatttattctatagctcgaagccacactggtgatttcctttttacaggaggggaggatggtgcaatacatatgtttgaaatctcaagtgcttgccatgagaccaacactcttctggtagcaacatggattcctcattcaggccctgtgtattccctggcattcgagtttccatggcttgcatcggcttctagtgatgggaagctgtcactaattgatgttagaaagctgcttaggtgtagc---------------aagaacgaggagaccatagtactgtggagcccccacagaggatgttacatggatttggaaacaatctcttttctgtggacattggtgctgatcgtattgtgtgtggaggcgaggagggtgtggttaggatctggaatttttcacaagctttagaaattgagcagagggttcgtgctcttagaggaatacgattggagaacaggatgagaagacgaaagctccagttagagattagtagtaaaggtggtcgcaatgatcaatgttcatttgcagccaagaagaattcaattaacggcgataggactggtgtttggtataataaacgggggacaagtggcaagctgaaggcatag---------------------------------------------------------------------------------------------------------------------------------------------------------------------------------------------------------------------------------------------------------------------------cgtattggtgttgtacaaactgcttatgcaaatggagcatccacagattttttgaaacagttaggccttgaagttgtatttactccaacaggagtgaaatacctccatgagaaagctgctcagtacgatattgggatctattttgaagcaaatggccatggcaccatcttgttctcagaagttttcttactctggttgaaggccacaaatgatgagctttgttctatagctaaaggggttcagaacagcaaaaggctgctttgagactattggcagtcagtgagttgatcaaccaggctgttggagatgctttgagtgggatgctcttggtggaggccattttgcgacacacaggatggtcaatacataaatggaatgagctttaccatgatctacccagtcggcaacttaaggtcagattatcttaaaggccgatgtttcatacgaccatcaggaacagaagatgttatacgtatatatgcagaggcatcaacacaggatgcagcagacaggctagccaactctgtagcgaacctggtggatcgataccttgga---------------------------acgtacaaaactttctgtgaagacctccaagacgccaacattttcattgggtctttgattttcgtggaggaacttgctctgaaagtcaaggccgctgtggagaaagagagggacagactcgacgccgttttggtgttcccttcaatgcctgaagtgatgaggcttaacaagttgggttctttcagtatgtcgcagcttgggcagtcaaagagtccgtttttccagcttttcaagaggaagaagcagtctgctggttttgctgatagtatgctgaagcttgtaagaactttgcctaaggttttgaaatacttgcccagtgataaagctcaggatgctaggctttatattcttagtcttcaattttggcttggtgggtcaccggataatttgcagaatttcttgaaaatgatatccgggtcttatgttccagctctgaaagggactaagattcagtattctgacccggttttgtatttggatagtggaatttggcaccctttggctccttgtatgtatgaggatgtgaaggagtatatgaattggtatgatacaaggagggatgctaacgagaagcttaagagtccaaatgcaccgacaattgggctggttttgcagaggagtcatattgttacaggagatgaaagtcactatgtggcagtgattatggagttggaggcaagaggggctaaagtgataccaatttttgctggtgggcttgacttttcaggcccggtcgagaggtatttgattgatccgattacaaagaaaccttttatacattcggcgatatctcttactggtttcgctctggttggagggccagcaaggcaggatcatccacgggctattgaggctctgatgaagcttgatgttccttacattgttgcattgcctctggtgtttcagacaactgaggagtggctaaacagtactttggggcttcacccaattcaggtagcattgcaagtcgctcttcccgagctcgatggaggcatggagcctattgtttttgctggtcgggatcctagaactgggaaatcgcatgctcttcacaagagaattgaacaactctgcaccagggcaattagatgggctgaactgaaaagaaagtcaaagacagataagaggttagcaatcactgtgttcagcttccccccagacaaaggaaatgtcggaacagctgcctatcttaatgtcttttcctccatcttctcagttctgcaagatctaaaaaaggacggttacaatgtcgagggccttccagagacatcagaagcattgattgaagaagtaatccatgacaaagaggctcaattcagcagtccaaatctgaatgttgcttacaaaatgggggtccgtgaataccaaagcctaacaccttatgctggtgcattggaagaaagctggggaaaaccacctgggaatctgaactctgatggtgagaatctcttggtgtatggtaaacagtatggtaatgtcttcattggggtccagcccacatttggctatgaaggtgatcctatgaggctgctgttctcaaaatcagctagtccacatcatggctttgcagcatattattcatttgttgaaaagatttttaaagctgatgctgttctccattttggtacccatggttcactggaattcatgcctgggaaacaggtgggaatgagtgatgcctgttaccctgacagtttgattggaaacattcccaatgtctattactatgctgctaataatccatctgaagcaactatagcaaaacgccgcagctatgctaataccatcagctacctgacacctccagcagaaaatgcagggctttacaagggccttaagcagttgagtgagctcatctcttcataccaatctcttaaagacacaggccgtggaccacagatcgtcagctcaatcatcagcacagctaaacaatgtaatcttgacaaggatgtcgaactacctgatgaggggcaggaaatcactgcgcaagaacgagatcttgtggttggtaaggtttattctaaaatcatggagattgagtcccgtctgttgccttgtggtcttcatgtcattggtgagcctccatcagccgtagaagcaatagcaactcttgtcaacattgcagcactggaccgtcctgaagaggagatatcatcacttccatctatattagctgaaacagtgggaagagacatagaggacatctacagagggagtgacaaaggaattttgaaagatgtggagcttcttaggcaaataactgaagcatcacgtggagcaatttcagcttttgtggagcgtacaacaaacaacaagggtcaagttgttgatgtggctgataagctcagctcggtccttgggtttggtatcaacgaaccttgggttcaatatttgtcgaacacaaaattttacagggcagataggaacaagcttagaacattatttgtgtttttaggagaatgtttgaagctagttgtggctgataatgagttgggaagtttgaagcaagcgttggaggggaagtatgtggaaccagggccgggtggagacccaattagaaacccaaaagttttgccaacgggaaagaacattcatgcgcttgatccacaagctatacccacagcagcagcattgcaaagtgcaaaagttgttgttgacaggctaattgagaggcagaaagcggagaatggggggaagtatcctgagacagttgctcttgttttatggggcacagacaatattaagacttatggtgagtccttggctcaagttctgtggatgattggtgttaggccagttgctgatacttttggtcgagtcaaccgggtggaaccagtcgatctggaagagcttggaaggcctaggattgatgttgttgttaattgctcaggagtgttcagagacctctttatcaatcagatgaatcttcttgaccgggcagtaaagatggttgctgaactagatgagccagcagaaatgaactttgttaggaagcatgcacttgaacaagcagaagcccttggaattgacattcgcgaagctgcaacacgggtcttctcgaatgcctcaggatcctactcttctaatataaaccttgctgttgagaattcttcatggaatgatgagaaacaattgcaagacatgtatttaagcaggaaatcttttgccttcgactgtgatgcccctggtgtaggcatgactgagaaaagaaaagtttttgagatggctttgagcacagccgatgcaacattccagaatctggactcctcagaaatctccctcactgatgtgagtcactattttgactcagacccaaccaacctggtacagaacctaaggaaggatgggaagaaacccagcgcatacattgctgacacaaccacagctaatgcacaggtccgtacactttctgagacagtgcggcttgatgctcgaaccaagttattgaatcccaagtggtatgaaggaatgatgtcaagtgggtatgagggtgtccgtgaaattgagaaaaggcttacgaacacagttggatggagtgcaacttctggtcaagttgacaactgggtttatgaagaggctaacacaactttcattgaagatgaggagatgttgaacaggctcatgaacaccaacccgaattccttcaggaaaatggtgcagacattcttggaggccaatggacgtggttattgggagacttcagaacagaatgttgaaaggttgaggcagctgtactcagaagttgaagacaaaatcgaaggaattgaccgctaaatgacgctcgttgaccctcactcgttcaccgattcagctcacccatttgccacctacatctctctctcactctacttcgacttcccttccttcaccatccatggctccgtcgtcctcaacctctccgcccaatactcaggccctctcttcctcgacactcgctctctcaccgtccactcggtctcagatcccaacaccaatgcgccgcttccattctcgctctctgatcccgatacaatcagagggacccagctcaccgtcactctctccaaccactccgctctgcgaatcgtctactctacgtcgccttcttcctcggctctccaatggctgtctccgccgcagactttcaacaagacttacacgctcgtctacactcagtgccaggccatccacgcgcgctcggtattcccctgccaggatactcccgcggcgcgtgtgagttacagcgcgcgtctgaatgttccgagacagctgtcggcggtaatggcggctcggcacgtcgagcggcgtgatccgatcggtagcgaggcttctgagcttgtttgcggcgattcgatgtggtgtgcagaagggagggtagtggaggagttcacgatggagcaaccggttccgccgtacctgtttgcgtttgctgttggggagattgggttcagggaggtgggacccaggacgagggtttacgctgaatcggttccggcggtgctggactcagcggcgagtgagttcgccggcaccgaggacatgataaggcaaggggagaggttgtttggaccgtacgagtgggaacggttcgatttgctggtcttgccgccgagtttcccttacggtggaatggagaatccgaggatggttttcttgaccccgacggtgattaaaggcgatgctagcggcgcgcaggtggtggctcacgagcttgctcatagctggactgggaacttgatcacaaacaagactaatgaacacttttggctgaatgagagttcaagtcaattgacactgatacctttcttgattttttgaaaactaacattcctggaatagagaaagacattgacttaacattgtggactgagggtgttggtatccccccagatgcctatgaacctgtttccagtctgtatacaaagattgtgtcactggcaaatgaatttagcctcggtaggatgccaagggaggatgaagttgctgactggcacggccaggagtgggagctctacttggataacttgcccaaatcttttgaagcttcacagatcttagctctggatgaacgctacaggctctccgaatcaaaggattacgaggtgaaggtagggtttctccaactggcaatttcttccaagtgcaaagattactacacggaggtggaaaaaactctgaaagaagttgggaggatgaagtaccttcgcccactgtacactgcccttgtacaaggcactggaaatgaggaagagaaggtttttgccaaaagggtatttgcagaggctcgggaatcttatcaccctatagcacagggtgttgttgagtccattctgaacaagcatgtgtaatacaggcataggttgccaggaggcagccctctgactcgggttgcccaagttctggttgctgccttccggaagagaaacgccgctttctctagcagcgagttaataggattgtttgaggttcctggaaaacaatctgctataaagggcagtggaaagattgctcatactgaagatttcagatgtttggacaaagcagctctgcagctaaaggaagatggtgctgatccaagtccttggaggctttgcactgtatctcaagtagaggaagtgaaaatccttctgaaacttattccaataccagcttgtacaataatgctcagtgtgatcttaacagagtttttgactctctcagtgcagcaggcatatacaatgaatacccatatgggtcatctgaaacttcctgtgacatgcatgccagtgtttcctggtctcagcatatttctcatactctccgtctattactcggcatttgttccactttccagacgcatcactggtcatcctcatggtgcttcgcagcttcagagggtaggaatcggtctggcactttcaattctatcggtggcatgggctggagtttttgaaaggtacaggagaaattacgcaataaagcatggatatgaagctatattcttaactccaatgccaaatctaagtgcatactggttgctgatccaatattgcctgatcgggattgctgaagtgttttgcatagtaggacttttagaattcttgtatgaggaagccccagatgccatgaaaagtgtagggtctgcatatgcagctctagccggtggtttgggttgctttgcagccagcatactg---------------------------------------------------------------------------------------------------------------------------------------------------------agatctggtgactccgccactgccgtcgattggatggccgactccatcaacggtggatctctacgccacgtcgacctccacaccggcatcaatggctgggcctcaccgccaggtgaccttttctttctccgagccaagaactacctcacgaaaagaacgaaatccccctctggcgattacttactctcgcctgtcggcatggattggctcaaatccaattctaaactcgataacgtactcgctcgccccgataaccgcgtgtctgctgcgcttcggaaagctcaatct------------cttaagagcttcgttttcgctgtgaatcttcaagtccctggtaaggaccatcatagcgctgttttctattttggcacagacgacgccgttcaaccgggctccctccttcaccggttcatcaacggcgacgatgcgttcaggaaccaacggtttaaaatcgttaatcggattgtgaagggaccgtggattgtgaagaagacggtcggaaattacggagcgtgcttgttggggaaagccttgacgtgcaattaccacagaggagaaaactatttcgagatagatgttgatattggaagctcggcgatcgcgagcgccattttgcacctcgcattgggatacgtgacgagcgtgacgatcgacatgggttttctggtggaagcgcagacagaggatgagttacccgagaggttggtcggtgcggttagggtttgtcaaatggaaatgtcgtcggcgaccaccgtggcacccattaggggcattctgtctctgcaaagggcagtgttggctcggcatcacagtgaaaagtggggcatacccttcagatcattcagcacccaagatgcaaaaccagctggtgccccacagcccccaccaccaccccctcctcctgagaaaacccattttggtggcttgaaagatgaagaccgaatttttaccaacttatatggcttgcatgatccttttcttaaaggagccatgaaacggggtgattggtacagaactaaagatttagttgtcaaaggtgctgattggattgttaatgaaatgaagaagtctggcctccgtggacgcggtggtgctggttttccatctggcctcaagtggtcttttatgccaaaagtatctgatggccgtccttcctatctggttgtcaatgctgatgaaagtgaacctggaacctgtaaggacagagaaattatgcgtcatgatccacacaaactattggagggttgtctgattgctggtgtaggaatgagggctacagctgcttatatctatataagaggtgaatatgtgaatgaacggttaaaccttgaaaaggcccggaaagaagcttatgcagctggactattgggcaagaatgcatgtggatctggttacgattttgatgttcacatccattatggtgctggtgcttatatttgtggtgaagaaactgcgcttttagagagccttgaagggaaacaagggaagccaagactgaagcctcccttcccagctaatgcaggtttatatggctgcccaaccactgtcacaaatgttgaaacagtagctgtttctcctaccattttaagacgcggcccagagtggtttgccagctttggtaggaagaacaattccgggacaaaattatattgcgtctctggacatgtaaacaagccttgcactgttgaagaggaaatgagtataccattaaaagagttgatagagaggcattgtggaggtattagaggtggatgggacaacttacttgcgattattcctggtggttcatctgttcctttgcttccaaagcatatatgtgatgatgtcctgatggattatgatgcactcaaggccgtccagtcaggattggggactgcagctgtaattgttatggataaatcaactgatgttgtggatgcaattgccagactctcttacttctacaagcatgagagctgtgggcaatgcacaccatgcagggagggtacaggatggctctggatggtcatggaaagattgaaggttggaaatgcaaagttggaagaaattgacatgcttcaggagctgaccaagcagattgaagggcacacaatctgtgcattgggtgatgctgctgcttggcctgtgcagggtcttataaggcattttaggccagagcttgaaagaaggattagggagcgtgcagagagggaattgctggaggctgcagcttaggcctcctcctcctccacctccaaaaccctaaccctcgccgacctctccctctcctccacctgccgcgaggtcaccgacctctccctctcctccgtccagtcatccatcgaatccctcatcctcaagctcgcccactccatactctccggcaatggcttcgccttcgacgtcccgtcccgttcggccgtcaaccagctctacgtcccggagctcgaccgaatcgtcctcaaagacaagacctccctccgtccctacgccaacatctccaccgtccgtaaatccaccatcaccacccgaatcatccagctcatccaccagctctgtatcaagaacatccatgtcaccaagcgagacctcttctacactgacgtcaagctcttccaggatcagacccagtccgattcggtgctcgatgacgttgcttgtattgtcggctgcactcgttccagtctcaatgtcgtcgccgccgagaagggagtggttgtgggtcgccttatttttagtgataatggggatttgattgattgcaccaagatgggtatgggaggaaaagccattccgccgaatattgatagagttggggatatgcagagtgatgcattgtttatactcttggttgagaaagatgctgcttatatgagattggctgaggataggttttacaatcggtttccctgtataattgtgacggcaaaaggtcagcctgatgtggctacaaggttgttcttgaggaagatgaagatggagttgaagcttccagtgcttgcccttgtggatagtgatccatacgggttgaagattttgtcagtttatggatgtgggtcgaagaatatgtcctatgatagtgcaaatttaacaactccagacatcaaatggctggggattcggccgagtgatttggacaagtataagattccggagcaatgtaggctaccgatgactgagcaggatatcaagacagggaaggatttgttagaggaggattttgtgaagaagaatccggggtgggttgaggagctgactttgatggtgaagaccaagcagaaggctgaaattcaggctttaagctcttttggatttcagtatttatctgaggtttatttgccattgaagcttcaacagaaagattggttgtgaatgcccgtcttcaaaacccctttcaacggctactcagtgaaattcagccctttctacgaatcccgaatcgccgtcgccaccgcccagaactttggaatcctcggcaacggtcgcctccacgttctggacctctctgccgcccccaattctcccccaatctccgagctcgcagcttacgacaccgctgacggcgtctacgacgtcacgtggtccgagtcccacgattccctcctggttgccgccatcgccgacggctccgtcaagctctacgacctcgctctgcctcccacctccaaccccatacgctctctccatgagcacacccgcgaggtccagtccactgactacaaccccgttcgtcgcgattccttcatcacatcctcctgggacgacaccgtcaagctctggactttggaccgacccaccagcgtccgaactttcaaagagcacgcctactgcgtttactctgccgtctggaacccccgccacgccgatgtcttcgcttccgcctctggggactgcactgttcgcatctgggatgtccgcgagccgggctctacactgatcatcccggcccacgagttcgaaatcttgtcctgcgattggaataagtacgacgattgctgtatcgctacagcttcggtggacaagtcgattaaggtttgggatgtgaggaattacagaatacccgttgcggtgctgaatgggcatggctatgcggtgaggaaggtgaagttctcgccgcacaggcaaagcttgctgatttcttcttcctatgatatgacggtttgcttgtgggattacatggtggaggatgctcttgtgggtcgatacgatcatcacaccgagttcgccgtcggggtcgatatgagcgtgcttgttgagggacttcttgccagcaccggctgggacgagctagtttacgtttggcagcacgggactgaccccagagcgctcgatttcgtacggacaaagctgaaggagaaagagaatgctggatatctgagcgtgtcggtgtgcgtgtggaagaagagggaggttttcgtggtaaattccattatggggctccacctaaacaacaaggaattctctgtgtgtttgagcttgatcaaggaacttctaaaccgcgattccgaggacccagttctgatttcgaagatgggttacatacagatgcagattggggatttggaaggtgcaaagagctcgttcaatcgggtcgaggggttaatggaggtttcaagaagagtgatgggtcgttgaacgaggtccagttcatgaacctcgtgaataggaacaaggcattggtttacttggtgggcaaagactacgtgtcggcggtgagggagtacgaggagtgcattgagagggatcacagcgacgttgtggctctgaataacaaagctctttgcttgatgtacctgcgggatttggcggattcaatcaaggttttggaaaatgctcttgaaagggtgcctactgtggctttggacgaaactattgtagtgaatttgtgtagtatgtatgaattagcttatgttaatcactcggatattaagaggacgctcagcaactggattgcccgtgttgctcctgatgatttcgattcttcttgtactcggatatgaaccactcaaaatggtattatgtggttttttagggataaaggtttcgatgacgtgagtatccgtgaaatgttcaaaaaatgcaagcgtcttgagggtttgcaacgagaaagggcctctgaaaactgggcttacttgaaaagcattggcattcaagagaggaaattaccttctgttgtttcaaaatgccccaaaatccttactttaggtctacatgagaagcttgttcccactgttgaatgccttacaacccttggtacaaagcctcgtgaagttgcttctgctattgctaaattccctcacatactgtaccatagtgtggaagagaagctatgtccacttttggctttctttcaggcactgggtattcctgaaaagcagcttgggaagatgattttgctcaaccctaggctcatcagttacagcatagagaccaagcttgctgaaactgtggaatttctggctagtcttggccttgcgagagataggatgattggcaaagttctggtaaaaaatcccttcattatgggttatagtgtcgaaaaaaggctgcggccaactgcagagtttctgaaatcaataggtcttacagagttgggtcttcagacagtagcaatgaacttccctgaagttttgtgtaggaatgtggataagattctgagacccaatttttattatttgcaaaggtgcgggttcaatgatggtcaaacagcaactttagtgactggttatccccctattcttatcaagagtatcaaaaactctttagagcctagaatcaggtttttggtagaggtaatg---------------------------------------------------------------------aggggtcgtatttatcatgagacttatggatgccaaatgaatattaatgacatggagattgttctgtctataatgaaaaatgccggatatagtgaatctgtggataatccagaaagtgcagagatcatttttatcaacacttgtgctatcagggacaacgcagagcagaaagtgtggcagcgacttaattacttttggttcctcaaaaggcattggaagagtaatgttgctactgggaggtcacagtccattcgcccaccaaaagttgttgtcttaggatgtatggctgagaggttaaaggacaagatactagatgcagataaaatggttgatgtggtctgtggtcctgatgcatacagagatttgccacgattgctggaagatgtagattatggtcagaaagggatcaatactcttctttcactggaagagacttatgctgatattagtccggttagaatctctaaaaattcagttaccgcatttgtctcagtgatgaggggttgcaataatatgtgctcattttgcattgttcctttcactcgaggccgagagcgatcgcgtccagtagattcaatagtgagggaagttgctgagctttggaaagaaggtgtgaaagaggtaacacttcttggccagaatgtaaatagctacaatgacgcatcagggtttgagaatgaagctgaacctggaattaattggagactaagtgaagggttttccagcatgagcaaggtgaaaaaagtgggtttacgtttttctgatctcttagatcgactttccagagaatttccagacatgagattcagatacacctctccacaccctaaagatttcccagatgaatttctgtatttaatgcgagatagacataatatatgcagatatatacatttacctgcacaaactgggagtacaacagtgctggaaagaatgcgtcgtggatacacccgagaggcgtacttggatcttgtgcaaaaaattcggagaataattccagatgcagggataagcagtgatttcatatgtggtatggagcctttgtggaagcttttgtatttgctggagcctgctcccatttcactaattgtgacagcagtaggtgtgacatatggatctgcatttcgtgctctaaattatggaaaagaaatggagcgaaatcgtgatttatcagaagcttctattatgttagatcagtcacaagcactcatgattcctgtaatgagttccttcagtttgcttttgatgttttacctgttctcttctgtctcgcaacttctcactgcattcacagccattgcctctgcttcatcccttttcttctgcctatctccttatgtagcctatttgaagacacagtatgggttggctgacccatttgtgtcccggtgctgttcaaagtctattacacgaatccaagggctcttattattgttatgttctgtcatagtcgcagcatggcttgtttctgggcattggatattaaacaatttgttgggcatctctatttgtattgcctttgtgagccatgtgcgtctcccaaacattaaaatctgtgcgatgctccttgcatgtttgtttgtatatgacatattctgggttttcttctctgagagattttttggggcgaatgtcatggtatcagtcgcaacacaacaagcatcaaatcctgttcacactgttgctactagtttgagccttccagggttgcaaatgataacaaaaaagctggagttgcctgtgaagattgtctttcccaggaacttgttgggtggagttattcctggaggaagtgcctcagatttcatgatgcttggtcttggtgacatg------------------------------------------------------------------------------------------------------------------------------------------------------------------------------------------------------------atgaaactcgcggggctaaaatccatcgaaaacgcccacgaggagtcagtctgggcggcgacgtgggtcccggctacagagtccagatcggcgctgttgctgacaggttcgctggacgagacggtgaagctatggaaacccgacgacctcatcctccagcgcaccaacaccggccactgccttggcgtggcgtccgtcgcagctcacccttccggcctcatcgccgcctcctcctcacttgacagcttcgttcgggtcttcgacgttgataccaacgccaccattgccactctcgaagcccctccttccgaggtctggcaattgcgcttcgatcccaagggtaccattcttgcagttgctggcgggggcagtgcctcggtcaagctttgggacacggcaacatggaatctggttgctaccttgtcaattcctcgtccagaaggacaaaagccctccgataaaaccagcagcaagaaatttgtcatgtctgttgcctggagtccagatggcagacgtcttgcttgtggctccatggatggaaccatttctgttttcgatgtagcccgcaccaaatttctacaccatctggaaggccatttcatgcctgttcggactcttgtgtattcgcctgctgatccaaggttactcttttcggcttcagacgatgctcatgttcacatgtatgatgctgaggggaaatctctgattggggctatgtcaggtcatgcgagctgggtcctaagtgtggatgttagccctgatggtgccgctatcgccactggctcgagtgacagaacggtgcggctctgggatctcaccatgagggctgctgtgcagacaatgagcaaccacacagaccaagtatggggagtgacttttctaccaggaggaggggcctgtcgacttgctagtgtttcagatgacaagagcatatccctctatgactactcttgaaacactcagaggacttatacatccgccggcgaccttcaaactctagattacagtgcagagagcgagtatattatgtttccaggtgaagaaatcaccatcgctaaaggttacttgagcataattgagtctctggcctctgttctaccgcctggtttaatccagctaggcagaaaagttactcagattgaatggaggcaagcgcctgtgaagctacacttcttcgatgggtcggttttgttggctgatcatgttattgttacagtgtctctgggagtgcttaaagctggaattcaacaggactcaggtatgtttaatcctccactgccttgtttcaagactgaggcaatatcgaggctcggttttggcgttgttaacaagctgtttctgcaactgagctccatggccaccgccggtgacatagtcagcccatcaacgacccgcgtgggctggatcggtaccggaatcatgggccgcttcatgtgcgcccatatcatcaatgccggctacactctcaccgtcttcaaccgcactctctccaaggcccaacctctcgtcgacttgggggcccacctggcccacacccccctcgccgtcgcttcccaatccgacgttgtcttcaccatcgtcgggtatccctccgacgtccggagcgttctattggaccccacctccggagcccttggcggcctccactccggtggagtcctcgtcgacatgaccacatcggagcccaccctcgcggtcgagatagcctccgccgcagccgccaaaggttgtgcctcaatcgatgccccagtctccggcggcgaccgtggagcgaagaacgctgcgctggctatcttcgccggcggcgacgaaaccgtggtgcaacggctgaacccactatttgccctcttgggtaaggttacctacatgggttctccgggaagaggacagtttgcgaagcttgcgaaccagataaccatagcttcgaccatggtagggttggtggaaggtatggtttatgctcacaaagcgggtctcgatgtgggtttgttcctgaatgcgatatccaccggtgcggcagggtccaagtctctggatttacatggacctcggattctgaagcgggatttcgaaccagggttctttgtgaatcacttcgttaaggatttggggatttgtttgaaggagtgccagaacatgggacttgctcttcctgggttggccttggctcagcagctttacctctcgttgaaggcttatggcgaagggaatttgggaacccaagctcttattttggctctggagcggcttaacaatgtctcccttgaaccagctatggaccctccaccacccaagagctggagcatccacacccgacccgagataatccaaaagtacgagatcctggagcgggtgggctccggcacctattccgacgtctacagagcccgtcgtctatccgatgatctcatcgtggctctcaaggaggtccacgattaccagtccgctttccgcgagatcgaggccctccagatcctccacaactcccccaacatcgtcgtattgcacgagtacttctggcgcgaggatgaggacgccgtgctcgtcttggagttcctcaagaccgacttggcctccgtcatcaaggaggccaagaagagggacggtggtggggttggagtcggcgagctcaagagatggatgctccagattctctctggggtcgacacctgtcatcggaatatgatcgtacaccgggatttgaagcccagcaatctgttggtctccgacgaaggagtgctcaagctggctgattttgggcagactggtggtgctactgttgtatcagctgaggatcttgtggcaacacgaaaaggatcatcatctgaggttatcagccctgatgaaaaattggctgctgtaactggcttttccccttcaaagcacagccatttctcttggtcacccggatctggggattccttttctgctgaaaaccttgcaagactggatgtgagatcaccagatagattggttggggagctgtattttcttgatgatacagtcacattgacgcctgaggaattgtcgagggcccctgctgaagtgttgggaagaagcagccatgggacttcttatagggcaactttggagagtggattgttcttgacagttaaatggttaagagaaggggtggcaaaacagaaaaaggaatttgccaaggaggctaaaaaatttgcaaacatcagacatccaaatgtggtgggtcttagaggtgctgttccgcatggtaatcttaaagtgacaaacatattgttggatgggcctgacctgaatgctcgtgttgctgattattgcctccaccgtctcatgacccaagctggcaccattgaacaaattcttgatgccggtgttttaggttatcgtgcaccggagttggctgcttccaagaagccagtgccttcttttaagtctgatgtttatgcttttggagtgatactgttggaacttttaactggaaggtgtgctggtgatgtgatctcgggtgaggagagaggagtagatttgacagattgggtgcgggtgagggtatcagaaggctgtggctcagactgttttgatgttgcattgattgcagaaatggggagtccagcagcagcaaagggaatgaaggaggtccttggtattgctttacgatgcatacggtccatttccgagaggccaggtatcaagactatatatgaggatctttcatctatatagcaggttcagatggagcagtggcatggatataaacggcctgcggatgaacaagaatattctgatgaggttgacattggttctggtatagaaccatcagatgaagagcttaatgacttgttgcaagcatgcagaaaactgtgggagcttgatataaaccgtttggtacctggaaaggactatgaaatcgattgtggtgaagggaagagggtctaccaaaggggagatgtagcagaaggaagcttatttacgtggctaaatgaagacatattcagaagacccactttttctcgtttctgttctcttttagataactacaacccaaatcaaggatacaaagaagttctcacatctgaagagaggcaagagcaagctgcattcatagaagaaattagcagaactgcacccattaaatatcttcacaagtacctctcatccaggggcattgtatctgaaaatgtccaagattttaagagattgatgactcgtctctggtttgatctctatggccgaggtggttcgtccaattcttcttctgcttttgagcatgtctttgttggagaagttaagcaacagggtgaacaggagatttctggcttccataattggcttcagacggtggggaagcttgttccatatggcctgttgatggaatgatgcaatctgtatcaacccaaagcactcttcgatgcctctctcggatgcttgacgagggaatccatgcagatgttaccatcaacacagccgatggaactctaagaggtcacaaggcaattttgtccgcaagctcttctgtgttcctaagcatgttccaccacaatctcaaggaaaaagagtcttccacaatccacattgaagacatgtcgatggaatcttgtgtggctcttctcagttacttgtatggaaccattaaacaagaggatttctggaagcaccggctagctcttcttggagcggcaaacaaatatgacattgcagacctaaaagatgcttgtgaggaaagcctcatggaagacatcaactcagggaatgtcctcgagaggctgcaggaggcgtggctgtaccagctaaacaagctgaagaaaaggtgcttaatgtacttgtttgaattcggcaagatttatgatgttagagatgaaatcaacaactttttcaggcacgcagacagggagcttatgctagagatgtttcaagaagtgcttgcggtttggaagccagtatga-------------gagcccgagccctgcatggggtttctacagagggagactttctcgacggagataatcgagagcatatcgccggaagatctccagccgacggtgaagatctgcgtcgacgggctccaatcgccgtcggttgccgtgaagcgatcggctgcggcgaagctcagacttctagcgaagaaccgggccgataaccgcgtcctgattggcgagtccggtgcggtccctgctctgattcctctgctcaagtgcagcgatccgtggacccaagagcacgccgtgacggcccttctgaatctctccctccacgaggcaaacaagcatctgataacaaatgccggagcgataaagtcgctggtgtacgtgctcaagaccggcaccgagacctcgaaacagaacgcggcgtgtgcgcttctcagcctggctctggtggaagaaaacaagagctccattggggcttgcggagctattccgccgttggtttctttattgctgaatggatccactagagggaagaaagacgctctgacgacgctgtacaagctctgctccataaaccccaacaaagagagggctgtgagtgccggcgcagtgaagccccttgtcgctctggttgcggagcaggggtcggggctcgcggagaaggcaatggtgattctgagtagcttggccgcgattcaggaaggaaaggatgcaattgtggaagaaggtgggattgcggctcttgtggaagccattgaagatgggtctgtcaaagggaaagagttcgcggtgttgactctgcttcagctctgcgctgatagtgtgagtaacagaggatttctggttagggaaggtgggattcctcccttggttgctctttctcagactggtagtgttcgagctaagcacaagtcttcatcaaaaagctatatctgggtcaatcccagtagccccagagcttcacagcttcgacggaagtcttacgatgccaggtataccaaactagtgaggttagctgaagctttaaattcttgtaattccaccgaagatgatgtttcgaatgttttgaaggatttaggagatagaatagtagaacaagatgctgtggttattctcaataatatggttaatccagaaaatgcattgcttgctctcaagttctttcaaagtaaattgaaacctaagagggaagtaattctttacaacgtaacgttgaaggtgtttaggaaatgtaaggatttggatagagcagagaagctgtttgatgaaatgcttgagagaggtgttaaacctgataatgttaccttttcaactatgattagctgtgctaggatgtcttatttccctgataaggctgttgagtggtttgagaaaatgcccacttatgggtgtgatccagatgatgttacctactcggcaatgattgatgcttatggccgtgctggtaattttgatatggctttcagcttgtatgatcgtgctagaacagagaaatggcgcattgatcccgtgacattctctactttgattaaaattcacgggcaatcagggaatttcgatgggtgtttgaatgtctatgaggagatgaaggctataggggccaagacaaatttggttatctataacaccttattggatgcaatgggaagagctaagaggccttggcaggccaagaagatttaccaagagatgactgagaatggatttttgccaagttggataacctatgcagctctcttgcgggcctatagtagagctcgatatggtgatgatgctcttaatgtctataaagagatgaaagagaaaggactagagttgaatgtgattctctacaatacaattttatcaatgtgtgctgatgttggttatgctgatgaagctgtggagatttttgaagacttgaagagttccagcactcagcctgacagttggacattttcatcaatgattaccatatattcatgtagtgcgaaagtctcagaagcagaggcaacgttgaatgagatgttggaagcaggttttcagcctaatatatttattttgacctcacttatccaatgctatggaaaagtgaaacgtactgatgacgttgtgaggacattcaatcaactcttagatctgggcataactccagatgagcgtttttgtggttgtctcctgaatgtgatgacccaaacccctgaggatgaacttggtaagcttaccaattgcattgaaagggcttatccaaagcttggatatgtggtgaaacttttgctggaggaggatgatggaaatgaaaattttaaaaaagaagcctttgagctttttgattcagttggtgctgatgtaaagaaagcttactgcaactgcatgattgatctttgtgtgaacctcaatttactacaaaaagcctgtgagctattagacctagggctttcacaagagatatacactgatatacagtccaggttgccaacccaatggtctctccatctaaagggtctctctcttggagcagctcttactgcattgcatgtttggataaatgacttgtctaaggcattggaatctggggaggagtttccaccgttgctcggaatcaatactggacacgggaaacacaagtattctgacaaaggtttagctaatgttttcgagtcacatttgaaggaattgaatgctccatttcatgaggctccagataaggttggctggtttttgactacaaaagttgcagccaagtcatggttgaactcgagaagttcttccgaattagttgcagcggatcaacaaagggaagaaagtttacttgctggcagagggattgtgttctatcgggtattagaggcagttccttatcagggtaatggagataagatcaaactaccgccttcttgctttacagaattgtctgatcaaggggcttttgataagggacccctgtactttcaactgtctctagttccagaagaggaaaattgtcggactactcattcaggtgttttggagttcactgcagatgaaggtactgttgggcttcctcctcatgtatggcagaatttattcccaacagacgcgccaaagatttgtttggttgaagttcgttatttctggctgccaaaaggaagttatgcaaaacttcaacctgatcagattggcttttctgacttgcccaaccacaaggctatccttgagaccagcctacgtcagcatgccaccctttctgaagacgatatattcacggtcaattatggggagcttatatacaagttacgagtccttgaactaaaaccctcttcaagtgtttcagttctagaaacagatattgaggttgacatagttggtcctgattcgtctgtggagaggactgagcagaatgtcctacatccgctcacatttggcaaaccagaatctggaatagttgatgagggaaactacatgtattacaaattctcgatagacaatgatacttgggagaaggttgtttctgaggatgctcgtattgaggtaaggatagatgcagagtcagatggtggagacactgatctttatatttccaagcatcctgtcatattcccaacccggcaccagcatgaatggtcttcccatgacatcggttcaaaggccttgatccttagctcaaaagataagagctttggagtgggtaattatagtgttggcatttatggctttaagggaagaatcaagtatcatatattagttagtgttcaggataaccgtaacaataaagtaggtcaacaggctgcatctccctcatcatctatggggatggatactgtagaatgtaagaactgcaagcatcatatacccagtcggactatagcactgcatgaagcctattgcagcagacataatgttgtttgtcggcatgcgggttgtggaattgtacttagggttgaagaggccaacaaccatatccattgtgacaaatgtggacaagcttttcagcaaggggaaatggaaaagcacatgaaggtgttccatgagccacttcactgcccctgtggtattgtccttgagaaggaagagatggtgcaacaccaagcctcactttgtcccttgcgtctaactgtatgtcggttttgtggtgacatggttcaagctggaaattctgctatggatgttcgggatagactaagaggattatccgagcatgaaagtgtttgtgggtctaggactgctccatgtgattcatgtgggcgttctgtcatgttgaaggagatggacatccatcaagttgctgttcatcaaaagaacgggcatgaccttattaacctcataagtaaccgctgcttcgcggtgttcgtcttctcggtcctcatgtttacagtagttgccatcacctaccaacctccagatccatggctggattcagctccggccatgactgaactcttcacacagcgcgagaacgccagcttcaagaacgacaattccatcctcaaaaccgggagaggatgtgtcctggaggtttcggaacagaaaggagaattcttggagaaaatacagggattttaggaggttcaagtttggattcgacgacaattgcgggtataaagtggtccacgcaagcgggtggcattcgggcatcaatgcccgtcgctcaagagacgaggagataaacgacaccatccccagtttgggatcggagatggactttaggaaaggaaggtacctgtactattctcgtggtggtgattactgtaaaggaatgaatcatcatatgtggagtttcttgtgtggtttgggtgaggctatgtatttgaataggacttttgttatggatttgagtgtatgtctctctgcaacttataatcctagcaataaagatgaagaggggaaagatttccgatactatttcgatttcgagcatcttaaggaggttgcctccattgtcgaggagggtgaattcttaagagactggaagaagtgggatcgcgggcataagaggaaacttccggttaggaaggttgttagctataagacgacccccatgcagctcaagaaagataggaatgccattatttggaggcagtttgacgctcctgagcctgagaattactggtacagagtctgtgaaggacaagctgctaagtacattcaaagaccttgggatgctatgtggaaatcaaagaggttgatgaatattgttactgagatcagtggcaaaatggactgggattttgatgctgttcatgtggttcgaggagacaaggcacagaataaggagctgtggccacatttggactatgatacttcccctgaaatgcttcttgagaagcttaaagggatggttcagccatggaggaatgtgtatatagccaccaatgagccgttctataattactttgataaattaaggtctcagtacaaggttcatttgctcgatgattacaaggatttatggggaaatacaagtgagtggtacaatgagactaagcttttgaacgatggtcgacctgttgagtttgatggatacatgagagtggcagtggatactgaggtcctttacagggcaaagaaacgagtggaaacgttttatgatttgacaaaagattgcaaggacggagtcaatacttgctgaaacccagaagacgaccctcctttttccctccccgaaatcgtaatcttccgctcctcttcgtcgtcttcctcaccctctcagtcttcgtccgagaacgaagatgagtccagtcagcaccccaactcgaacgcattttccaccaaaaccccaccgcacccacctcactatatcagcccggacccccacatctcgtcccagttctacaccttcaaccgggagtcacacgctctgatgattcgctgcctcctcgagcgccgcctcgcaaccccagccgagatccgcgccgccacgccgcgagccgtgctcaagtcatggcgcgctgtctggaaggaccgcaacgaggatacggcttacctaaccgcgtggaagcgcatccaggacaagcttgctgctcacgtggacgaaaatggtaatgaatttctctgcttcaagaacaatacccagcaattcgtttcccatattaaccagtggcaggacattgtgatgagctttcatggcgatagcgatttgaaacacttaggtcttaaggatacgattgataggattaagcaggtgtggaccgtaggtgctaagttttatggcatacctgaaagttatattagggtctgtgttgctgcttgccctgtttgctcttctgcttcctctggggcagcctctaggagtaaacgccgtagatttgagtatactgagtcttttgatgtgcctgcaaaagacgtgccccataggcttcaacaattggctgcgaagcacaaggtcgtgctttgcataaggcagaaatatattaggtataagccctttatggctgaggtcaaggactatgcttgtcatagggcaggcgaaccggctgccaagaaatcaaaaattttgaagagggaaccttatgcatccaagcgatgcgggtgtggattccgaattcgggccattgtgcccattgccaactataacgataaggacaagacttttgtctatcaagaggaagggatggctgtgtttaagttgtatgcggtgcattcagggcatgagcctgggccattggatggaaatgcaaggattatgcatcgcattgtgggtcacaaggggggatttttgatggatcaagatacagtttatggagtaagcgaggaaatggagaatgagggctttgggctgattggaaaggaggaagggaatttgcatctgtctgttttgcagcaggtgcaggaattgaggggtgaagttgggatgttagaagtaaaaattgcaaaagtcccaaaagagctgttagcttcagtgtcccaagagttgtgtgatattgtgaataaagttagacatttaggggatgagtgttcaaagcctctaggtttgctccagggcaagcctcattcggatgatgtgttggttggagaggatgatttggcacattggagtgatcaccaccatgagcaaatgtatggagatggcaaggacactgaattgattgaggatgatgaagacagttttgggcgaacgcttggggatgttgttccttgggaccagatgaggacagattgtaggaatcaaaaagatcttttgagcgatacttgtaagtctgaaaagtggctgaaatgtagtaacttcgatgagaagagtattcttgattgtgaggatacaaagctaaccaagcccttaagacacaatgaggatacagtggcagatgtaggtcttgtcggtatacaggttgatagtttctaccaagataatccaaaatggtatgattctccatgcggattggactctggtgctgattgcggggatagtggattcaggcatggagagattgtttagttccttcctgatcagtttacatataacactctggttaatggtctgtgcagggcagggcatgtaaagcatgctttagagatcatggatgtaatgcttcagcaaggatttgatcttgatatttttacttataactccctgatttctggactgtgtaaattgggtgaagttgaagaggcagtggaaattctggaacagatggtttcaagggattgtgcaccaaatactgtcacctataacactctgattagcaccttgtgcaaggaaaaccaagttaaagaggcgactgaacttgcacgtgttcttacaagcaagggaattttacctgatgtttgcacgttcaattctctgattcaaggtctctgcttgaccggtaattacaagtttgcattggaactgtttgaggaaatgaagcagaaagggtgccaacctgatgagtttacttacaatatgttaattgacagctactgttctagagggagactaaaggatgctttgaacctgctgaaagaaatggagtcaagtggctgtgcacgaaatgtagttgtatacaatactctgattgatgggttgtgcaaaggcaagaggattgaagaagcagagcagatttttgatcagatggaactccaggggatttcaagaaattcagtgacctacaacaccctcattgatggcctttgtcagaacagaagggtggaggaagcttctcagcttatggaccagatgataatggaaggcttgaagccggataagtttacatacaattccctgctcacatacttctgcaggactggggatataaaaaaggcagcagatatcgttcagactatgacttcaaatggatgtgaaccggacattgtcacatatgggaccattataggggggctgtgtaaagcaggtagagttgaggctgcaagtaggctcctcagaactgttcatatgaaaggaatggtcttgactccacaggcttataaccctgtgatacaagcacttttcaagcggaagagaacaaaagaagccatgaggctttttagagaaatggtagagaaagctaatcctccagatgctatatcatataagattgtctaccgtgggctttgtaatggaggaggaccaattggagaagctgttgattttacggttgaaatgatagagaaaggaattctaccggaattctcatcgtttgttttgcttgctgaaggactttgtgctttatccatggaggacaccctgactaagcttgttggcatggtcatggagaaggcgaagttatcagacagtgaagtttctatgataagtggttttctcaaaatcaataaatttcgcgatgcattagccaatcttggtggtattcttaatagcagaaagcccagaaaagctaactccttcacctccgacgagttcccagtcgacgaaacattcctcgagaatttcggccccaaagacaaagaaaccgaggatgaagctcgagttcgcaactgggtcgagcgtggttgggctccctgggaagaaatcctctcccctgaagctgatttcgcaaggaagagcttgaacgaaggagaggaagttccccttcagtcccctgaagccattgaagcttttcacatgttgaggccgagttaccggaagaagaaaatggcggaattgggtctgagcgaggacgactattacaggaaacagtttgagataaagggtgagattccggagccactgcagacgctatgggctggaccgttggttgtgcgacacttgccgcccagagattggccgccgagggggtgggaggttgataggaaggagctggagtttataagagaagcgcataaattgcaggcggtgagagtgccattggagggtttggaaagtgaggtgagaacggagacagatgatatgtgtttggatagatataaagtgttcttgaaacagtataaggaatgggttgctgccaacaaggatagattggaagaggaatcttataag---cagaagtaattgaggaatatttacgtcgaagaggttgtggatctctgcagtaccccagaggttctagcttcgcaatctatgtgaagccaccgccagatgctctaagtggacccaaaaaaccattaagaacgccaaaagttagtaatcagactgaaacatc------aaaatccacgaataaaggaaaccaaggtaattctaaaaagaagaaagctgggagagttgtgtcactagcagaggctgccaaaggatcaattgttttccaacaggggaaaccatgctcttgccaagctcgtcgacacaaacttgtgagcaattgcttatcttgtggcaagatagtatgcgagcaggagggagaaggcccttgcaaattttgcggtgctcttgtgctgagggaagggagcacatatgctggtttggatgaaaatttgcctccctcatcagatgccgaagcagcagctgaagcttatgcaaagagacttgttgaatacgacagaaactctgctgcacgtacaacagttattgatgaccaaagtgactactatgagattgaggggaatagctggttgtcaatggaggaaaaggaactcttaaggaagaagcaagaggagattgaagaagctgagagggcaaaacgaaataaagtgattgtgacctttgacttggttggccgcaaggtttatggagaaatggaaaaagtcttaaatgatatggctgaggaaggagtgcttcccaatattgtaacttacaacacgatgatggccgtttgcatagagcaagggcaagtaactaaggctcttaatgttcttgaggagattcaaaagcagggcctgaccccatctccagtgtcctattctacagccttgttggcttatagaagaatggaagatggaaatggagctttaaagttcttcaccgagattagagaaaagtatggtaaaggggagataggtaaggatgctgacgaagattgggacaatgagtttgttaagcttgagaacttcacaataagggtttgctaccaagtgatgcggtcctggcttgttaaggatgttgacttaagcatcaaggtgttgaaacttctcatagaaatggataatgctggggttccacttggtcgttcagaacatgagcgccttatgtgggcttgtacccgtgaagaacatcatatcgtggcaaaagaattgtataataggataagagaaaggcattctgagataagattgtctgtgtgcaaccatgttatttggttgatgggcaaggcaaagaagtggtggacagcattggagatctacgaggacttattggacaaggggccaaagccaaataacatgtcatatgaactaatagtgtctcatttcaatactcttctgactgcagctagaaggagagggatttggagatggggcgtaaggttgctcaacaagatggaagagaaaggccttaaacctggtagtaaggaatggaatgcagttcttattgcctgttccaaggcttcacaaacttctgctgctgtgcagatttttagaagaatggtggaacgaggtcaaaaaccgacaatcatttcttatggggcattgcttagtgcccttgaaaagggaaaactctatgatgaggcccgccgtgtgtgggagcatatgctaaaggtgggtgtgaaaccaaacgtgtatgcctacacaattatggcttcagttttcaccggacaaggaaagtttaatatggttgatattgtccttcatgagatggtttcatcaggcattgagccgacagtcgtcacatacaatgccattatcagtggttgtgcagggaatggaacaagctctgcagcatacgaatggtttaaccgcatgaaagttcagaacatttctcctaatgaggttacttttgaagtgctaattgaggcgctatcaaaggattctaaaccaaggcttgcatatgagctgtatttgagggctcaaaatgaaggtcttcgactctcttccaaggaggaccaaaacgacttgccaggaatggctcaggctttccacatatcatcgagcactgcttcggccatttcgataatcatagcatttgcagctttgagtctccctttgttcatgtcgtctttagggcagggcttggctttgaagaccaaattgctgtcgtatgcgactctgctatttgggttttacatggcttggaatattggagccaacgacgtagccaacgccatgggaacttccgttggttctggggcattgacactacggcaggccgttttgactgctgcggtgttggaattcacaggggcattgttgatggggacccacgtgaccagcacaatgcaaaagggtattcttgttgctaatgtgtttcagggcaacaatactctgctctttgctggtttgctttcctctctagctgctgctggtacttggctccaggta------------------------------------------------------------------------------------------------------------------------------------------------------------------------------------------------------------------------------------------------------------------------------------------------------------------------------------------------------------------------------------------------------------------------------------------------------------------------------------------------------------------------------------------------------------------------------------------------------------------------------------------------------------------------------------------------------------------------------------------------------------------------------------tttgttgatgatgaagtgtgtccaattgaaggagatatgtgttcttctacaactggtgttgtgagggttcagtcaagaaagaaagcagaaatgttcctggttcgaacagatggattcacatgtgccagagaaaaagtaacagaatcctccttagccttcacccatccaagcacccagcaacaaatgcttatgtggaaatctacaccaaagactgtactactgttgaagaagcttgggcaagaactaatggaagaagctaaagag---------acccagaagctcaacaagtacagctctcgcatcactgaacccaaatcgcaaggtgggtctcaggccattcttcatggtgttggtctctccgatgacgatttgagtaagccacagattgggatatcttcggtttggtacgaagggaacacgtgcaatatgcaccttttgagcctctcggaagctgtgaaagaaggggttatagaagctggcatggttggtttcaggttcaatactattggggtcagtgatgctatatcaatggggactagaggcatgtgctatagcttgcagtctagagacttgattgctgatagtattgagactgttatgagtgctcagtggtatgatggcaatatttccgttccgggttgtgacaaaaatatgccaggtacaatcatggcaatgggccggcttaacagaccaagtattatgatatatggtggaactattaagtatggagaatatgttagcggatccataagtgatgagcagaggaagaatgtagtccttagctcttgccctggggcaggggcttgtggtggtatgtatacagcaaacacaatggcctctgccattgaagctatgggaatgtctcttccatacagctcttcaacacctgctgaagacccattgaagctggatgagtgtcgtttagctggaaaatatcttctagaactaatgaaaatggacttaaaaccacgagatattatcactccaaagtcactatgtaatgcaatggttattgtcatggcactgggtgggtctaccaatgctgtgttacacttgattgctattgcaaggtctgttggtttggaattgtctcttgatgattttcagaaggtcagcgatgaagtcccatttcttgcagatcttaagcctagtgggaaatatgttatggaggatgtccacaagatttttcagggtaaagttgtagttattagaggggaaggacctaagggaggaccaggcatgcctgaaatgttgacaccaactagtgcaataatgggagcaggtttagggaaggaggttgcattattgacagatggtaggttctcgggcggatcacatggatttgttgtttgtcatgtttgtcctgaagcacagatggaccctctctcggctctgcgcgacttcaccattcgaggcgagctagacaaaatcgttcgagtcaacgaagagttccgcttcggctccgactacagcttcccctgctcagccgaaaccgcctatcgctcaaagcaaggcaatctctatacccttgaaaccctagtttattacatcaaaaaccaccacctcaagcacactgattacttccagaacacccgcatccagggggtcccttccgtcaccttccctgatcggaaatccctcctcgattatctcaccggtaaagtctccacctcagactccattgaatttaaggaaactcagagcgtcgactacattacgttgataagaaccgccgaacggcctttgaaggaccgcgaggctttgttggaatgcaaaggtaggaacttttacagtgttctaacgtcgtcgacgaggcgcgaggaagaacgacagcgtttagagtcgcagcagaggaaggatgggttggttgcgaagagtaggttaatgggtgcggacgagaggggtttgggaggctacggagacgatttgggttacgatcctactccaaaacccaaaatgcatttgaagggtagcaaaattggtgaaggggttccgataattctggttccgagcgcgttccagaccctgattacgatctataatgtaaaggactttttggaagatggggtttttataccaactgatgcgaaagtgaagcagatgaagggtgctaagcccgactgtgtgacggtgcagaagaagttcagtagggatagggatagagtagtgacagcttatgaggtgagggacaagccctctgctttgaaggcggaggattgggatagggtggtggctgtttttgtgctgggtaaggagtggcagttcaaggactggcctttcaaggaccatgttgagattttcaataaaattatgggttttttcatgcgttttgaagatgacagtgttgagtcagcaaagattgtgaagcagtggaatgtaaagatcatctcgatcggtgggcacaaggggtatgataagcagatatggcaggttactgattataaaaaagatgggaacccatccattactttcaagtatcatagtcgcgacggagaggaaggttacccaggggatgtctccttgactgcaacttacacactgacatcaagcacaacattgagactcgacatggaagcggtgcctgaaaacaagcccactccaatcaatttagctcagcatacctactggaacttagctggtcacaactcagggaacatactcgaccattcgattcagatatgggcaaaccatattacccccgtggacgaaaacacagtcccaacaggtgaaatcttgccagttaaaggcactccctttgatttcactactgagaagaagattggcaaggatatcaaggaggttggcatggggtatgaccacaactatgtgctcgactgtggggatgagaaatcgggtttgaaacacgctgcgaaagtgagggacccctctagctcaagggtgcttaacttgtggaccaacgtccctggaatgcagttttacactgcaaactatgtcagtggaatcgtcggtaaaggaggcgctgtttatgacaagcatgcaggtctctgtttggagacgcagggattcccaaacgctataaaccagccaaacttcccttctgttgttgttcaacctggtgagaagtacaaacacagcatgttgtttgagttttctatggacactttactaaaaacacataataagcttgaattcttgcacccactccatgggttctcagagagagtgagctattcaaacccttcaaggcttcaaaatcaggagcttagatttggacccaagaagtcacatctgaaattgggtaggactgcttttgttaaggctaagagtggtgctcttctggagcttgtgccagagaccaagaaggagaatcttgagtttgagcttcccctgtatgacccgtcgaagggtcttgtggtggaccttgcagttgtgggaggtggtccggcagggcttgctgtggcacagcaagtttctgaggcagggctttcagtttgctcgattgacccatctcccaaagtgatttggcccaataattatggtgtttgggtggatgagtttgaggccatggatttgcttgattgcctcgatactacgtggtctggcgctgttgtgtacatggatgaccattccaaaaaggatctaggtaggccttatgggagggttaacaggaaacagctcaagtcaaaaatgctgcaaaaatgcatatcaaatggtgttaagtttcatcaatctaaagttgttaaagttattcacgaggagtccaaatctcttttgatctgcaatgatggggtaacaattcaggctgctgtggttctcgatgcaactggtttttctagatgccttgtgcagtatgataagccatataatccaggttaccaagtggcttatgggattttggctgaggttgaagaacacccatttgatgcagataagatggtttttatggactggagagattcacatcttaataataatccggggctgaaagagagaaatagtaaaattcctacatttctatatgcaatgcccttttcatccaacaggatatttcttgaagaaacgtctcttgtagctaggcctggactaccttttaaagatattcaggaaagaatggtggctagattaaggcacttgggcatcaatgtgaagagcattgaagaggatgagcattgtgtcattccgatgggtggtcctctcccagttctccctcaaagagttgttggaattggtggtacagctggaatggtgcacccttcaactggatatatggtagcgagaactttggcagcggctcctattgttgcgaattccatagttgagtacctaggttctgatagaggtcttcaaggaaatgaactatctgcacaagtttggaaaaaattatggcccatacataggaggagacaaagagagttcttctgttttggcatggatattctgctaaagcttgatttggaagccacaaggaggttttttgatgctttctttgatctagaaccccgctattggcatggattcttatcgtctcggctgtttcttcctgagcttctattttttgggctttcactattctctcatgcgtctaatacttctaggatagagatcatggcaaagggaactcttcctttagtaaacatgatcaacaacttaatacaggataaagattaagaaattttcgagacattgctccccaattcggtaaaagctaccgaatctgagccaccattgctgccgaaagcttatgctccggactcaagaatctatacaactctgatgaagggttatatgaaggcgggccgagtcaccgacacagttaggatgctggaggcaatgcggcaccaagatgacaatgccagtcaccctgatcatgtcacatacacaactgttgtctctgcatttgtgaagtcaggttcaatggacagggcccgccaagtacttgctgaaatgacaagaatcagtgtgccagcaaatcggattacttataatatacttctcaagggttattgccagcaactgcagattgacaaagcgagggagttgctaagagagatggctgaagatgcagggattgagcctgatgtggtttcatataatatattgattgatggttgtattttggttgatgatagtgctggggctcttgcatttttcaatgaaatgagagcaaaagggattgctcccaccaagatcagctacaccactttgatgaaagctttcgcattttcaggtcaaccgaagctggctaacaaggtgttcgatgaaatgctcaacgattctcgggtcaaggttgatctggttgcttggaacatgttggttgaagggtattgtagactggggttgattgaagaagctaagaaaatagttctgagaatgaaagaaaatggattttaccctaatgtggccacttatggtagtctggctaacggaattgctttggctagaaaaccaggagaggcactcctgctttggaatgaagtgaaggagaggtgtgaagtgagaaagggagaaaactctgattcttctactctgctgccaatgaaaccagatgaaggattgttagatacacttgctgatatctgtgttagggctgctttctttaagaaagctttagaaattgtggcttgcatggaagagcatggtatacctcctaataagaccaaatttacacgaatttatgtggaaatgcactccagaatgtttactagtaagcatgcctcgcaggccagacaagataggaggattgagaggaagagagctgcagaggctttcaagttctggttgggtttgcctaattcttactacggtagtgaatggcgattagaaccccagcttgatcaaaaaggagctgggcctggggcaagaagctcacatgctataaccctagtaggatcaaatgcctatgttttcggtggtgaatttgcgccacgtgtcccagtcgacaacaagctccacgtgttcaaccttgaagatcttacgtggtcagtggccaatgtcaccggagacatccctcctccaagagtcggcgtcactatctcagccgttggatcgactatttacgtttttggtggtagggacagtgatcacaacgagctcaatgagctttactcgttcgacacgttgacaaacaaatggatcctactatccagcggggataccggaccacctcaccggagctaccactcaaccgctgccgatgatcgcaatgtgtacatcttcggcggatgcggtgttgcgggccgccttaacgatctatgggcttacgatgttgttgaccgaaagtggatcaaatatccgacggctggggacagatgcaagggtagaggtgggcctgggctggtggtggcccaaaaaaagatatgggtcgtgtatggtttcaccggagttgaaacggatgatatccattgctttgacccggcccaaaaagagtggacccaggtggagacacgtggtgaaaaaccaactgctcgaagtgtgttctccacggttgtgaatgggaagtacatatttatatccggcggagaagtggaccccagcgatctgggccacatgggtgctgggaaattctccggtgaaatgtacgcattggatacggaaacattggcgtggaagcggtgggatgatgggctggattcgggtcatcatcctgggcctcgtgggtggtgcgcatatgcgggtgggcaatggaatggcaaagagggacttttggtgtacggaggcaattccccaagtaatgatcgtctcgacgacattttctttttcactcctcctcaatcgaatggaaacgacgccggattcgacctctctctcctggaagccgtagagaaatcgcagagcgcagtggaaatgctggacctcaaaaccctaaaaaagcttgtcctttccttcgagcgccggctcaaggacaacatcgcggcccggctcaagtacccgaaccaacccgaccggttcgccgactccgaaatcgagctccacgaagagctacagaagctcaaggtactcgccggagcacccgagctgtacccggacctcgtcgctctaaatacaatcccttccattctcaaccttctcggccacgacaacaccgacattgcaatcgacgttgttcagttgctccaggacttgacagacgaggatgtcctcgacgacaacgacgagcctgccgctgtactcgtcgaagccctagtagaaaacaacgtcctcgagctcttggtgcagaacttgcaccggctttccgacaccgatcccgatgagatggcggcggtgtacaacacgctcgcgacgatcgagaatctgatcgaagtgaaaccggcggtggcagagatggtctgcgagaggaccaaaatgctcaaatggcttttggggaaaattagggttagggaattcgatagcaataagcagtatgcttcggaaattctggcgattttgctgcagagtagcacggcgaatcagaagaggctggggcagatgaatggcgttgatgtgctgcttcaggcggtggcaatgtacaagtctaaggatcccaagaacccagatgaggctgagatgttagagaatctatttgattgtttgtgttgtttgttgatgccattagagaacaaggagaggtttgtgaaggctgaaggcgtggagttgatgattattatcatgaagcagaagaaatcggcttatgcgtcggccatacgagcacttgattttgccatgaccaagtacccgccggcttgcgaacgttttgttgatgttttggggttgaagacggcatttgctgcatttatgggtaagtgcggtcaccgagccgttgctttgataggcggagcaaccgccagagtcggagacccttccggtaagagcttggagaggcctgagctagagccagaaactctggtcaataacacattgggtatcaccgaaacaatatccagaattctggaattctcttgtgattttgaataactatgattggtggaaaggggttctgtttctggattttcttaagcaagtgggtcggtttgcgagggttggaactatgatggccaaggagagtgtgaagaagagactggaatccgaacaaggaatgagctatacagagttcacataccagttgcttcaggggtatgattttctttacctttttaagaatgagggtgttaatgttcagattggtggtagtgatcaatgggggaatataactgctgggactgagcttattcggaaaatccttcaggctgagggaacttatggcttgacatttcctcttcttttgaagagtgatggcaccaaatttggcaagtcagaggatggtgcaatttggctttcaccgtccatgttgtctccttacaagttctatcagtatttcttctctgttccggattcggatgtggtgaggtttctcaaggttctaactttccttgacatggaggagataaaggagttggaaagagatatgaagaagccggggtacatgcctaacacggctcaacgaaagcttgcagaagaagttacccgttttgtccatggtgaggatggtctagctgaggctcttaaggcaactgaagcattaaggcctggggctgagactaaattggactggaagaccattgagggcattgcagaggatgtgccttcctgctctctgccttatgatcaagttcttaatttatcccttgttgatctttcggtttcggctggtttgtttgagagtaaatcggctgcccgtcgattgttgaagcaaggggggctttacttgaacaattctagagttgatagcgaaggtaagaaagttgaggaggatgatattgtgaatggtaaagttctcctcttatctgctggcaagaagaacaaggtggttgtaaggatagggatgagcgagcaagatgttgctgaatatcggaagagcttgtccatacgtgtttcgggttttgatgtaccaaggccaattaagacatttgaagattgtggtttttcttcgcaactcatgaatgctattaaaaaacaagcctatgaaaagcctacagcaatacagtgccaagctttacccattgtgctttctgggagagatattattggtatagcaaaaactggttctggtaagactgctgcttttgttcttcccatgattgtccatatcatggatcagcctgaacttgagaaagaagagggtcctattggagtgatatgtgcacccactagagaattggcgcaccaaatatatttagagtccaagaaatttgcaaaatctcatgggattcgtgtttctgctgtgtatggtggaatgtccaaacttgatcagttcaaagagctcaaggcaggatgtgagatcgtcgttgctactcctgggagattgatagacatgctgaaaatgaaggcactaacaatgtcaagggcaacttacctggtacttgatgaggctgatcggatgtttgaccttggatttgagcctcaaattaggtctattgttggtcagatcaggcccgatcgtcagaccttactattttctgcaacaatgcctcataatgttgaaaagttggctagagagattctcactgatcctgtaagagttacagtgggggtggtgggaatggccaatgaggatatcactcaggttgttcatgtcattccttctgatgctgagaagttgccctggcttcttgaaaagctacctggaatgattgatgatggagatgttttggtgtttgcttcaaaaaaagccacagtagatgagattgaaacccagctgactcagagaagttttaaagttgcagctctccatggtgacaaagaccaggcttcaaggatggagattttgcaaaaattcaagtctggcatctaccatgttcttattgcaacagatgttgcagctcggggtcttgacatcaagtcaattaagtctgtggtgaactttgatattgcgagagacatggacatgcatgtacatcgtattgggagaacaggccgtgctggggacaaagatggaactgcctacactcttataacacagaaagaggcacggtttgctggtgaattggttaacagtttgattgctgctggtcagaatgtgtctgtggagctaatggatcttgccatgaaggaaagtgctttgtccatagttggtcctaggccaatggagtggtctactgtgccatatagtgctccccaagcaccagggcaaagtggaaaacaaaggacttcaagtttggaatcaccaataatgttgctggcgggtcatcagagtgctatatacacaatgaagtttaatccggctggaacagtcattgcatctgggtctcatgacaaagaaatcttcttatggcatgtacatggtgattgcaagaactttatggttttaaaggggcacaaaaatgcaattcttgatcttcactggactactgatggatcccagataatatcagccagtccggacaaaactctgagggcatgggatgttgaaacagggaaacagataaaaaagatggcagagcactcctcatttgtgaattcatgctgcccatcgcggagaggaccacctcttatagtcagtggatctgacgatggaactgccaaattgtgggatatgcgtcaaagaggtgcaatccaaacatttccagataaataccaaattacagctgtcagcttctctgatgcatcagataagatcttcactggtggtattgacaatgatgtgaaggtttgggacttgcgcaagggtgaagtaacaatgaatcttcaaggccatcaagatatgataactggtatgtcattgagtcctgatggctcctatcttctgaccaatggaatggactgcaagctctgcatttgggatatgcgcccatatgcaccacaaaatcggtgtgtgaagatcttggaagggcatcaacacaactttgaaaagaacttgttgaaatgtagctggtcgtctgatggaagcaaggttacagcgggtagttctgaccggatggtttatgtatgggatactacttctcgacgcatattgtataagctccctgggcactctggatctgttaatgagtgtgtcttccatcccagcgagccaattattggatcttgcagcagtgataaacagatttatctcggggagatctga--------------------------------------------------------------------------------------------------------------------------------------------------------------------------------------------------------------------------------------------------------------------------------------------------------------------------------------------------------------------------------------------------------------------------------------------------------------------------------------------------------------------------------------------------------------------------------------------------------------------------------------------------------------------------------------------------------------------------------------------------------------------------------------------------------------------------------------------------------------------------------------------------------------------------------atccctcctagtcggttcacatataataacctgatcaatgcatgtgggtctagtggaaattggaaggaagctatgaaagtttgcaaggaaatgacagataacggggttggaccagatcttgtaactcataacattgttttgtcttccttcaaaagtggagcacaatattcaaaagctttatcttattttgaacttatgaagggaacacatatccgtccagacacaactactctaaatattgtgatacattgcctgataaagcttgggcaatatggaaaagccattaagatcttcaattccatgagaactaagagagcagaatgtcatcctgatgttgtaacattcaccagcattgttcatatgtattctgtgtctggggagattgaaaattgtaaggctgtgttctctacaatgatcgcagaaggcttaaaacctaacatcgtttcatataatgcattattgggtgcatatgcttcacgtggtatgcacaaagaagcatcatctgtcttcaatgaaataaagcaaactggttttcatcctgatgttgtatcgtatacatctttactcaatgcttatggacgatcacagcaacctaaaaaggcaagggcagtatttgacatgatgaagagaaacaacttgaagccaaatcttgtgagctacaatgcactgatcgatgcctatggatctaatggtttgttatctgaagctgttaaagtgttgcgtgagatggaggaaaatggcattgagccaaatattgtgtcaatatgcaccctcttggctgcctgtgggcgatgcggtcagaaggtgaacattgatgctgtgctttcagcagctaagatgcggggcatcaaattgaacacaattgcatataattcagctattggaagctgtatacatttaggggagcttgagaaagctataaatctgtatggatctatgaggaagaagaaagttaaaccagattctgttacatatactttattgataagtggttgctgtaggatgtcaaaatacggtgatgcactcgctttttatgacgaaatgatggatttaaaagttcctttgtccaatgaggtctattcatctgttatctgtgcttacagcaaacagcagagaactccacgaggtaagcatcgaaacccagaaaaagtagaggatgttatctgtagaatgatggcgaaccgggcttggacgacccgtttgcagaactcgattcgggatttggttcccgaattcgatcactctcttgtgtggaatgtgttgcacattacgaagaactcggaacacgcgctccagttcttccggtgggtcgagcgtgccggtttgtttaagcacgaccgcgagacccatttgaaaataattgagattttgggcagagcttcgaagctcaaccatgccagatgcatactgttggacatgcccaagaagggtgtaaactgggatgaggacctttttgttgtacttattgatagttatggtaaagctgggattgttcaggaggctgtcaaaattttcaacaaaatgaaggaattgggtgtggagaggagtgttaagtcttatgatgcattgtttaaggttatccttaggaggggacgatatatgatggcgaaaagatactttaatgcaatgttcagtgaggggatagagcctacccggcacacttataatgttatgctctggggattctttctctcattgagattggagactgcaaaacggttttatgaagatatgaagagcagaggcatttcacctgatgttgtcacatataatacaatgattaatgggtataatcggttcaaactgattgatgaggcagagaaattgtttacagagatgaagggacggaacctggcacctactgttataagttataccaccatgttaaaaggatatgtttcggtaggacgggttgatgatgcactgaaaacttttgaggagatgaactcttttggtattaagcccaacgctgtcacatattctactttattgcctggactttgtgatgcggaaaagatgcctgaagctcaggcaatgttgaaggagatggtagagaagtatattgctcctaaggacaattctatctttgtcagattgttatcttgccagtgcaaggctggtgatctgaatgctgctgcagatgttctcaaggcaatggttcggctaagcattccgacagaggctggtcattatggtattttaatcgaaaacttttgtaaggccgaggtgtatgatcaggcagtgaagttgttggataagcttatagaaaaagaaattatattaagaccccaaagttcattggagatggtgcctagtgcttataacccaatgattaattatctgtgtaatcatggccatacagggaaagctgaaacctttttccggcagttgttaaaaaagggtgttcaggatccagttgcctttaacaatttgatacacggtcattccaaagaagggaatcctgatgctgcatttgaaattttaaagatcatgggtaggagaggggtacctagagatgcagattcttataagttgctcatcagaagctacttaagtaaaggtgagccatctgatgctaaaacagctttggatggtatgattgaaagtgggcatcttccagactcatcattattcaggtcagtaatggagagtttgtttgaagatgggagggttcaaactgcaagcagggtgatgaatagtatgttggagaagggggtgaaggagaacatggacttagctgctaagattttggaagcccttctcctgagaggtcacgttgaggaagcgttgggacgaattgatctccttatgcatagtgggtgtgcacctaattttgatagtctcttatctgttctttgtgagaaagggaagaccattgctgcacttaagatgttagatttttgtcttgagagagactgtaatgttgatttctcaagctatgataaggtgctggatgctcttctagcggcagggaagactcttaatgcttattcaatattgtgcaaaataatggagaaaggaggggccaccgattggagttgctgcgaagatcttattaagagccttaatcatgagggaaacacaaagcaagcagatattctatcaagaatgataaagagagtagccattgtgattgcgaattgcgtggcactgttggtgataatttcgttcgtcgtggctcacttctgtgccagagagcgaagttcgaattccatggtgggtagtgaaaatgggaagagaagaagcgggagtagctatggcagtgaaaagaaggtgtacgctaacggaggtgcggatagcgatgggactaatgcgacggatcgtagcaagcttgtattcttcgataggaggaagccatttgagctcgaggatttgctccgagcatctgcggaaatgttagggaaaggaagtttggggaccgtctacagggcggtgctcgatgacggctctaccgtcgcagtgaagagactcaaggacgccaatccatgtgctcggaaagagttcgagcaatatatggatgtgatagggaagcttaagcaccccaacatagtcagactcagggcttattactacgccaaggaagaaaagcttctcgtctatgattatcttcccaacggaagcttgcactcgctccttcacgggaatcgtggtcctggtaggattcctttagattggacgacaaggatc------------------------------------------------------------------------------------------------------------------------------------------------------------------------------------------------------------------------------------------------------------------------------------------------------------------------------------------------------------------------------------------------------------------------------------------------------------------------------------------------------------------gtgtctgttgagcgtccaccctactatagttatatggattctacatctgggcagcttgaaccggcatctggtgctcgtgccagtattccgggacgggactattggccagaaggaactgctagtcgagttagggctgccagagctccagagcctactggtaaatcagtaggatctccatcttatggaaaaagacctggaagtaggaggaagaagcaaacagcatcagttgctgcttctgagtctgaagtgagcgcagaactaagtgatgcagtgggatctgaaactttggaggaagctatagaagacccaaaggacatgtcatcggaatacgttatttaccagactgaacccgataaagaggaagatggatatgatctagacaagaaactaggacgtcctcacccctttattgatccaaaagtgaagaagccaatagaggagccatgtacaagtgaagaactgtggtggaactggagaaagccagacaaggaacaatggtccagatggcagaggaggcggcctgatgttgagacggtttttttgaaagcaatggcagagactgggcaagtaaagctttatggtgaacatccaacattgactgaaacttctctatatagagctagacgacatcttttcaaggaggaaaggcttcaagctgaacgagagaaattggagagaactggtccaatagcatactactcagaatgggtaaaagcatggaagacagacactgcaagagaagctgttcagaaacattttgaagagactggtgaagatgaaatagcccaactaattgaaatgttttctcatcaaacagatcgagagtaccgcataatgatgggaactgatgttcgtataccaagagatcctttagcaatgcgaatgcaagaggatcaaataaagcaaaaggccctgcaatctttagtcctttgataaagaaagaggattgggctttcttggacaacgaagaaggacttgcttcgttggaatttttaggaagtggtggttgtggaaaggtttacagagctgaattaccaggaagcggcggcaaaatgattgctataaagaaaattattcaaccgcctaaggaaacagctgaattgaaagatgaagatagcaagtctctgaataagaaaatgcgtcaaatccggtctgagattaatactgtcggtcatatccggcaccggaatcttcttcctctgttggctcatgtttctaagcctgactgccactacttggtgtatgaattcatgaaaaatggcagcttacaggacagattgaatgatgtagcagagggaactaaggagctggattggttagcaaggcacaatattgctctaggagtggcttctgggcttgagtaccttcatatgaaccaaaaccctcgtataattcacagagatcttaagccagcaaatatacttcttgatgatgatatggaagctcggattgcagatttcggccttgcaaaggcaatgccagatgctcaaacgcatatcacatcttcgaatgttgcaggaactgtgggatacatagctccggaataccatcaaacactcaagttcacagacaagtgtgatatttacagttttggagtgatccttggtgttctggttatgggaaggcttccatctgatgattttttccagaatttcaatgagataggtttggttaagtggatgagaagtgtgatgacttcagataatcctcaacaagcaatagacccgaagcagatgggtaatggctatgaggagcaaatgctcttggttctgaagattgcttacttttgcactttggataatccaaaagagcgacccaacagtaaggatgtaagatgcatgttgtctcagatcaagcactaggttgcaggttcagtgtgccatcggttattattatttatcatctggttatctggcttccaagatgtcatggcattgcaaacaatgcgtgaacaaatgcacatgtcgtcaacaatggagcttgctaatcctcccattagtggactttttgagcccatagaaatatctcctgctgttcttcccaatgatccacatcctagcgaatcattgcctccaatgtaccctacctttccaaccagatatgaaccagtcttgactggaagatgtcctgtaaacttctctgctatatcaagtatcatggacagaacagcatctgattgttcccaacctttggcagctcttgtagggaatgtaatatgttgtccacaacttagtagtctactgcacatcatccaaggtttctacagcatcagctcagccgaattggttttgaaaaattcagttgctaatgattgttttacagatattattagtatcttagccagtaggggtgcaaacagttcaatagctacactttgttctattaaatcatccaatcttacaggtgggtcttgcccagtaaaggacactaatatgtttgagaaaacagttaatactagcaaattgctggaggcctgcagcagtgttgatgctcttaaagagtgttgcagacctgtttgtcagcctgcaattatggatgctgcacttcagatttcaggcaaacagttgatgaacgatgagaataaaaatgtagttggggagtttaaccatattgattctcttaatgattgcaagcaagtggtttattcatatctgtcaaggaaactttcaatggatgtcgcaaatagtgcatttagattattatcatcctgcaaagttaataaagtttgtcctttggattttaagcatccttcagaagtaattaaagcctgtcgcaatgctgctgcccccagtccttcctgctgtagctctttaaatgcttacattgcaggaatacaaaagcagatgttaattacaaacaaacaagctataatctgttcaacagtgttcggatccatgctacggaaaggtggggttatgacaaatatttatgagctatgtgatgtagacttgaaagattgcgtaaagatacctcagcttcctgctgatgccaaaattcctcgatcggcctgccttaaaacttaccaagttaaggactcccaaggggttgtgtgggtttggatgtctctgaaaacaccaccaaacccaaataaactaccatggttcgagaactttgcaagaccagggtttcaagatatttcaacaatccatgaactcccatatgaccattccatacttctggagaatctcatggatcctgcccacattccaatctcacatgacagaacagattggactgcaaagagggaagatgctcaagcactgggtttcgaggtgaccgaacgttctgatcggggatttgcagggtggtggggaaaggcaaaggatcagccgctgccaaacttcttacggttcgaagcaccttgcgtgcttcaaaacaacagggaactcgtcgacaagaatggacaaaaggactattttactggtctattcctctgcagaccaagcggacagggaaaatctatgcttattgtgagatttggagggacaaaaagaaccccggtggtaaaattgtttccacaatggtacttccatcagaatgcatgcaaggtgtttgagcaagacatgggattcctttcgtcacaaaacgaggttctcatgaaagaaaaagtccccacaaaggagctttaccttaatttgagatcctcagatacatgggtagctgaatacaggaagtggatggacaaagttgggcatggcatgccttatcattttggacatgccactatatcattgcctaaagagcctgctgtagtagaacatgctccagcaggactagttgctggtgtctctgcatctgcaccagccaagggagggattggagcaatgcatgctcccaatttgaacaacaggtatttccggcatgtcatccattgcaaaggttgcagaaaagttgtcaaagctttccagacatggaaaagcgccttatctgcaattgctatagcgctggccgcggtggcaattcttgtgtctggaaggcagtggaagacacttctgctggtagcagcagccgcctgctcgggcggagcttatgcatgctcagctgcggttgcattgaatctgcgcacccgctaccctcctgtcgaccgtctcatcgccatcggcgatctccatggtgacctcgacaagaccaagcaatctctcaggctgtctggcctcatcgacgcctccgacagatgggtcggaggatccaccaccatggtccaggtcggcgacgtcctcgaccgcggtggcgacgagattaaaattctctactttctcgagaaattgaaacgggaagccgccaaatgtgggggaaacgtaatctccatgaatggcaaccacgagattatgaacatcgaaggggattttcgctatgccaccgaggagggtctggaggagtttagggtttgggccgattggtactccgtcggcaacaaaatcaaagctctctgtcagggtttagagaagcccagagacccattcgacggcataccttacgtcttcccgctgccttgtgtttcattatggtctcagatctccgaatttcagacaacaatttgggaagcatacaaaagaaagccaatatcatattggattcttctacttttgagcagtgttgcaatgcttgtggccttccctgcttcatccattctttcacgcgtctattacaacgatggtggtaccagcaagtggatcatttcatgggttgcagttgctgggtggcctctaactgctcttatcttatttcctacatatttcttctgcagatcttttcctacccctctaaatttacagctcacccttgcatacatctttctcggattcttaactgctgctgataaccttatgtatgcatatgcatatgcctatcttccagcctctactgctgctcttctggcatcatcttcactgattttttctgccctatttggctatcttattgtgaagaataagattactatgtcaataactaatgccgtcatgatcatcacatttgctgtgaccatcatagccttggactcaaattcagacagatacggtaatgtcactgatagccaatacatcatgggttttgtatgggatattcttggatctgctcttcatggtctgatttttgctctttcagagcttgtctttgtaaaattacttggtagaagatccttccatgttgtgttggagcaacaggtcatggtttcattatttgcgttcttatttaccaccattgggatgattgcaaataacgattttcaagggatgatatccgaggatagaattttcgggggtggtaaagtttcctataaccttgttctgatagtggcagctgcaattgaggatagttccattgattttggagacttcttcaaaggtccattaccaggaaagtttcttaagcttttggcatatttggctgtatccagacttggaatatacgtacctcttggtggggtaaatctggaggcatttgtaggaaatttggatcagaacagtttgttgagcacattagattcgttttctggtggaggcattggtagacttgggatatgctcacttggtattgttccctttatcaatgcacagattgtcttccaacttcttgcccagatttaccccaaattacaagatcttcaaaaaagagaaggcgaagcagggagaaagaaaatcctccagtatactcgatatgcttcagttggatttgccatagtacaggcaattggccaagtactctatctccgtccctatgtgaatgacttcagtacagaatgggttttatcttctgttaccttattgacacttggctcaatattaacaacatatattggggaacgaatctctgacctaaaacttggaaatggcacatcccttttgatattcacaagcattatctcctacttgccagcatcttttggtaggacttttgtacaagcttttcaggatggtaactatgttggacttgccaccatcatcttatccttctttctgttggtccttggaattgtgtatgttcaggaagcagagaggaaaatcccacttaattatgcctccagatacaccagtagaggtggaggacttcaaaaatctgcttacctacccttcaaggtggcgatctgctaccaatctcccatcaaacccatcaccatcccacaatcgaaacctctttccaacccaaaactttccttcagatgcaatctctccctcccttccagatacccactgaccatcaccgaacccgaacctgtctacgcctccgtgaaggccttcgcacccgccacaatagccaacctcggtcccggcttcgacttcctcggttgcgccgtcgacggtctcggcgacttcgtctccctcagcctcgactcccatgtccaccccggcgagatctccatctccgaaatctccggcgacaacgccaacaagctcagcaaatccccactctggaactgcgctggaatcgccgccatcgaggtcatgaagatgctcgggatccgatcggtggggctgtcgctttccctcgagaagggtttgccattgggaagcgggctcggatcgagcgcggcgagcgcagccgccgccgcggtggcggtgaacgagattttcggagggaagctcggtgttgaggagctcgtaatggccgggcttaaatcggaggagaaggtttccggctaccacgccgacaatgtggcgccggcgataatgggaggctttatcctgatcaggaactatgaacctgtggagctgatccgattgagattccccgaagaaaaggaactgtttttcgtgttggccacgccggaattcgaagctccgacgaagaagatgcgggcggcattgccggcggagatcggaatgccgcaccacgtatggaattcaagccaagccggggcgttggttgccggaatattgcaaggggatttgatgggtttaggcaaggccttgtcggcggataagattgtggagccgaggagggcacctctgattccgggaatggagggtgtgaagaaggccgccattgaagccggcgcattcgggtgcacgataagcggggccggaccaaccgcagttgcagtgattggtgaccagagaagaggggttgaaattggggaggagatggttaaggcattcttgaaggagggaaatttgaaagccgtggctaatgtacataggctggacaggactggtgccagactcattagcagcattcccagatgacaggttttgatggaattgaaattcatggggcacatggctatctcattgaccaattcttaaaggatgggattaatgaccgagtagatgagtatggtggatcagttgcaaaccggtgcaaattcttaatgcaagtggttgaagcagtaattgcggcaattggtgctgatagagtcggtgttagaatttcaccagcaatcgatcatcttgatgctctcgaatccaatccacttggccttggtttggcagtgatagagaggcttaacaagctccagcaaaagactgcggcaaaacttgcttatctccatgtaactcagccgcggtacacagcttatgggcaaacagagtcgggcagacctggcactgaagatgaggaaactcacttgatccggagtatgagaaaagcttatgagggaacattcatgtgcagtggtgggttcactcgagagcttggaatgcaagctttagcagagggcgatgctgatttggtatcttatggtcgtctttttatctcaaacccggatttggtgttgagatttaagctcaatgcaccattgaacaagtatattaggaagactttctactcccaggaccctgttgtcgggtacacagactatccttttcttagc------------------------------------------------------------------------------------------------------------------------------------------------------------ctcggacttctcattaataaatatgtcgatatagtaaccagtgatgttgttgcccttatcgatgagttcgcacgcagagtctatcaggagctcaactatgtgcaggaggggaagaatgcaaggagatttaaaaaactgtacgccgacagggaagatgttcttgtccctgacattttctgggattataccagcagcaaagtgctgactatggagtgggttgatggggtcaaattaaaccagcaagatgccattgagaaacaaggtctcaaagtattggatctagttaataccggcatacaatgcagcctcagacaactgctggagtatggatattttcatgcagatcctcatcccggtaatctcttggcaacccccgagggaaaactcgctttccttgattttggaatgatgagtgagacccctgaggaagcaaggtttgctatcattggtcatgttgtgcacatggttaatcgagattatgaagctatggcccgtgattactatgctctagattttttatcaactgatgtcgatgttactcctattgtgccggcacttcgcaacttttttgacaatgcactcaattcaactgtgagtgaactaaattttaagacattggtagatggtctgggtgctgttctgtaccagtatccattcaacgttccagcctattacgcattgatattgaggtcgcttactgtacttgaaggtttagctctttatgctgatcccaatttcaaggtgctggctgcttcatacccatattttgctaaaaggcttttaacagatccaaatccatatctcagagatgcccttatcgagttgctttttaaggacgggaagtttaggtggaatagacttgaaaacctactggttcagggaagaaaagatagagatttctctgcaaaagatgctttacagccagttttgaagttgttattggccccagatggtgaagaactccggattttagttattaaagaggcggtccgcatcacagaagcgtttgtgctaggcacagttattgattcgtacaactcaattcctgatcttgtgagagctctattgtttaatggcaatgcaagtggagttatttccatgagcaatgttgaacagcagagcatgatagagctcagagatcaagtgtacaggatatggggacttcttcgatcatctggaaattttgatccatccctttttcaaccaattttacaggtaatggatcttcgtataagtttactagttggaggtgatagtatggaaagtcagttcgaagaattagctcaaaaccctgacattataatagcaactcctggcaggctcatgcaccatttatctgaggttgatgacatgtcattgcgctctgtggagtatgttgtttttgatgaagcagattgtctctttggcatgggattcgctgagcagttacataagatccttacacagctgaatgagaatcgtcagaccttgcttttcagtgcaacattgcctagtgcccttgctgagtttgcaaaagctggtctgcgagaccctcagcttgtgcggcttgatctggaaactaagattagccctgacttgaagcttacctttttcaccttacggcaagaggaaaaacttgctgctctactttatttgataagggagcaaatcggttctcatgagcagacgttaatttttgtatctacaaaacatcatgttgagttccttaatgttttgttcaaagcagagggtattgaaccttctgtatgttatggtgatatggatcaagatgctcggaaaattcatgtatcaaggtttaggtcaagaaagactatgttgctgattgtgacagatattgcagccaggggtattgatattccgttgcttgataatgtcataaactgggacttccccccaaagccaaaaatttttgtgcatcgtgtggggcgagcagctagggctggtcggactggtactgccttttcttttgtgacatctgaggatatgccttaccttttagatcttcatctatttctctcaaaaccagtcagggctgcacccacagaggatgaggttttgcaggatatggatggagtcttttccaagattgatgaagcgatagctaatggagaaaccatctatgggcgttttcctcagacagttcttgatcttgtttcagacagagtcagggaaacaattgatacttctgctgaattgacttctttaaagaaaacatgcgcaaatgcatttcgcttgtattcgaagacaaaaccattgcctgcaaaggagtccattaggagatcaaaggaacttccccgtgaaggtttgcatccagtttttaaaaatgtactggctggtggagaactaatggcattggcattttccgagcgcttgaagactttcagacttcaataggccttgggaccaaagggacagataacagagggagtcaaaacagggccaggaaaacaggtcggcgtgcactctattggtgatcacacagcaattgagctaattggcagagaccgtccgggtttgttatccgagatctcagctgtccttgccaacctccacttcaatgtagctgctgctgaagtttggacgcataacaggcggatagcctgtgttctttatgtcaacgatgataccacaagcagagcggttggagatccaaatagattgtctgttatggaggagcagctcaagaacatcctgcgcgggtgtgaggacgatgagaaagtgggttataccagcttctcaatggggttcactcacattgatcgtcggctccatcagatgctgtttgctgatagggactacgaaggcggtgggctggcgaatgagatagagtatcctccttccttcaaaccaaagatcacggttgagcattgcgaggagaaggggtattcggtgatcagtgtgaggtgcaaagatcgtgcaaaactgatgtttgacattgtgtgcacactcacagatatgcaatatgttgtatttcacgccgctatctcatcagatggcccatatgcatcacaggagtattatattcgtcacatggatggttgcaccctcgattttgaaggagaaaaggaaagggtcatcaaatgtctagaagctgcgattcagagaagagtaagcgagctcctccattactggggcaacactccggaggaagactactacaaactccaaggcatcagagcctcctcttccttctacacctcaccaagaggcttgaacctcttcagccgctcatggcttccccttccctccgctcctcctcgcgctctcgtcttcatggtccacggctatggcaacgacatctcttggaccttccaggccactgccatctgtcttgcccagaagggtttcgcctgcttcgctctcgacctccaaggccatggccgatccgacggcctcaaggctttcgtacccagcgtcgatcatgtcgtccaagactgcctttccttcttcaattccgtcaaacaagaccctcagttccacgccctgccttcgttcctcttcggcgagtcgatgggcggcgcgatttgcctcctcctccatttttccgatcccgaaggattcaggggtgcgattctggtggcacccatgtgcaaaatctccgacaatgtgaagcccagatggccgatccctcaaattctgacgcaagtagcgaggttcttcccaactttggcaattgttccgactccggatctcatgtgcaagtccgtgaaggtggaggagaagaagatcatagccgataagaaccccatgaggtacagggggaaaccgagattgggtacggtggtggagctgctgagagtgacggaatatctgagcaggagactaagcgacgtgaagcttccgttcatcgtcgtacatggaagcgcggatgttgtgacggatccgaatgtcagcagagctctgtatgaagaggcaaacagccgagacaaaaccatcaagatttacgatggaatgatgcattctttgctgtttggagaaactgatgagaatgtggaaattgttcgtgctgatattctttcttggctgatggacgaatcgccgatctaccgtctatctgaagacacgctccaccagatcttctccacccttcccctccgtcagatcatgatcagccgctccgtctgcaaggtcttcaaccaaatcctcagctccccttgcttcgttgatctcgttttcaccagatccccactccacctcctcgctctccgacctcca-----caaccatagccaccgccacgtgtcctcacctccgtgtctacacgtgttcgattccgaccaggatcaatggctcaagttcaacctcgatttcctccccttccggtcttcccacccggttgcctcctctctcgggctcgtttacctctggggcgactcgcccgactcggccgaggtgaacaagtcgctggtggtctgtaaccccttgactcgccagttccgggttttgcctcagctgggttcggcatggtctcgccatgggtccgtcctggttgactcagcgagtcgagtcatggtgctgacggagctggcggcgctttacttcaccggtgcgcatcagtggctgactttctcttcgaacttgccgtcgaaacccagaagcccaattttggtttccgactccgttttcgcactctgcgacgtgggttcgccttggcggagccaatggaagcttttcgcttgcacaatcacgaagctcaagagctcgcagacatggactaggctagagaggcatgagtggggggacgtgttcgacattttgaaacggcctcgtttggttcggggaacagggaatcgaatcctgatggtcggggggctgaagtcttcgttttctttgaactcttcgtgttcgacgatattgatactgaggttggatttggatagcttggagtgggacgaggccggtcggatgcccctcgacatgtttagatgttttcaggagtcgagcaagttcaaggtgtttggtggaggagaccgggtttgcttctccgctaagaggctggggaggttggctttgtgggatcattcttcgaggaaaggggagtggagatggatcgatggcgtgcctggtagtggtgatggtctttgcagagggttctttttcgaggccaggttcactgcgttgccatgatactcagtatctcttccaaagggactgggcaagggagacagcttaacctttgatgtattggctatcttcaccaataccttgcagccatttcctgagaaaattactcaggctgacgcacagctcgtagtcttccaggaaagtgcacactacctctctccttatgaagttaaagtccaatccctcagtgttaaattacctgatgcaagaattgaatccttcacaagattagaaaacactaagcttcatggttcagagatcaaatatggtccttatgagaatcttcctcccttctcatactcgcctattgttgtacattttgagggcaatcaaccttttgctgttgcccgtgagttggttcgagaggtagaggtttcccactggggtaatgttcaggttacagagcattacaatcttatccatggaggtgctcaaagtaaaggggaattttccaggcttgattatcaagctagacctcatgtaaggggtgcatctgccttcaagcgtcttgttgcaagattgccaccaagagctcattctgtctattacagggatgagatcggcaacatctcaacatctcatttatggggtgattctaaaaagaccgaacttgaaattgaacctagatatccaatgtttggtggttggagaactgctttcaccattgggtatggcttgcctcttcatgacttcttatttgagtctgagggaaagcgcttcctcaacttctcctttggtacccctatgactctcattgtgaaggttagagcgaagccgaaggagctcgtcctcggaaacccttccgtgacggtcgagaaagggaaatacagctatgacgttgaaaccctaataaacaagctcagtagcctccctccccgaggcagcatagctcggtgcctcgacatcttcaagaacaagctctccttgaacgacttcgctttggttttcaaggagttcgctcagcgcggcgactggcagcgatcgcttcggcttttcaagtacatgcagcgccagatatggtgcaagcccaacgagcacatctacactattatgatcagcttgcttggccgcgaaggcttgctggacaaatgcgccgagttgttcgacgaaatgccaagccaaggagtggttcggagtgtcttctcctacacagctttgatcaatgcatatggacgcaacggtgagtacgaaacctcgcttcagtttctcgatagaatgaaaaaggacaaggtctctccgagtatattaacgtataataccgtaattaatgcctgtgctagggggggtttggagtgggaaggtctgttaggattgttcgcggaaatgagacatgaaggggtacaacctgatcttgttacttacaacactatgcttagtgcttgtgctagtagaggtttgggtgatgaggcagagatggtgtttaggactatggttgagggtggaatagttcctgatataactacatatagttatcttgttgaaacttttgggaaattgggtaagcttgaaaaagtctctgagctgcttaaggaaatggaagctggagggaatttgccagatataacctcatataatgtgttgcttgaggctcatgcgcaaactgggtcaattagagaggcagtggatgtgtttaggcagatgcaagcagcagggtgtttgccaaatgccaccacttacagtattttgttgaacttgtatgggacgcatggaaggtatgatgatgttcgtgagctttttcttgagatgaaagttagcaatacggacccggatgcagctacttataatattctcatcgaggtgtttggtcaaggtgggtactttaaggaggtggtgacattgtttcatgatatggtggaggaaaatgtggagccaaatatggggacttatgaggggttggtagttgcttgtgggaaggggggtctccatgaggatgcaaagagcattttacggcacatgaatgataaaggaatagtgccaagttccaaaacttatacaggagtcatcgaagcatatgggcaagctgcattatatgaggaagctcttgtagccttcaacacaatgaatgaagttggggccaagccatctgttgaaacctacaattcactgatacatgcatttgctcgaggtggactctataaggagactgaagcaattatgtttagaatgggtgagtctggtattgcaaggaatattgattcatttaatggtatcattgaagcattcaggcaaggaggtcggtttgaagaagctgtgaaggcatatgttgagatgggaaaaacaagatgtgatcctgatgagcggacccttgaggcagttttaagtgtttattgcgttgcaggtcttgttgatgagtgtgaggagcatttcgaagagctaaaagcttcgggaatattacccagtatcatgtgctattgcatgatgcttgctgtttatgcaaggaatgacaggtggatcatgcccacgagttgctgaatgagatgctcaataatagagtatcaaatattcatcaagtgatggggaaaatgattaagggagattatgatgatgaagctaattggcaaatggtagagtatgtatttgacaaactaaaatctgaaggatgtgggctgggaatgagattctacaacacacttctggaggcactttggtggttgggtcagaaagaacgagctgcaagagtgctcaatgaagctacacaacgggggctttttcctgaa--------------------------------------------------------------------------------------------------------------------------------------------------------------------------------------------------------------------------------------------------------------------------------------------------------------------------------------------------------------------------------------------------------------------------------------------------------------------------------------------------------------------------------------------------------------------------------------------------------------------------------------------------------------------------------------------------------------------------------------------------------------------------------------------------------------------------------------------------------------------------------------------------------------------------------------------------------------------------------------------------------------------------------------gtggggggaataccaacatgtattgcttcacttcaagctctgactcatctgaacctttcattcaatcatttgacctataagatacctcctagacttgtgttttcagagaagcttttcgtcttggatttaagcaacaatgatttatcaggccctcttcctagcaagattgcagtgacgactgagaaatctggtcttcttctactcgacctgtctcacaatcgtttctctggcgaaataccactgaagattacagaactgaaaagtttgcaggcattgttcctttcacataatcttcttgttggggaaattccagctagaattggaaatttaacttatctccaagtgattgatctctcacacaacttgttgtcaggttcaattccattaaacatagttggttgttttcagctgctggcattgataatcagcaacaacaatctctctggcgaaattcagccggagctcgatgcattggatagcttgaagatactggacattagcaacaacatgatttctggtgagatcccattgactttggcaggctgtaaatcgctggagattgtagacttcagttccaacaatctctcaggaactttgaatgatgcaatcaccaagtggtcaaacctcaggtatctgtccctggctcggaataaattcaatggaaatctacccagttggctgttcacatttgaagcaatgcaattgatggatttctcaggcaacaaattctctggttttataccagatggtaactttaatgttagcaggaattataacaatggtggcacgggtagaatgctaaaggagccaattgttccaatgcaaagtgcgggtacccaaatttctagtaatgtagccggtagcaacgaattacgcttcagttacattctatcttcgatggtcgggatcgatctctct---------------------------------------------------------------------------------------------------------------------------------------------------------------------------------------------------------------------------------------------------------------------------------------------------------------------------------------------------------------------------------------------------------------------------------------------------------------------------------------------------------------------------------------------------------------------------------------------------------------------------------------------------------------------------------------------------------------------------------------------------------------------------------------------------------------------------------------------------------------------------------------------------------------------------------------------------------------------------------------------------------------------------------------------------------------------------------------------------------------------------------------------------------------------------------------------------------------------------------------------------------------------------------------------------------------------------------------------------------------------------------------------------------------------------------------------------------------------------------------------------------------------------------------------------------------------------------------------------------------------------------------------------------------------------------------------------------------------------------------------------------------------------------------------------------------------------------------------------------------------------------------------------------------------------------------------------------------------------------------------------------------------------------------------------------------------------------------------------------------------------------------------------------------------------------ccaaatttcaggtgataataattcaaccccaaatgctaatggtgatgttgatttggattcttatgtatttttgaagagagcccatgagcttaaagaagaagggaataggaggtttcagaataaggactatgtgggtgctcttgagcagtatgataacgctcttaggctcaccccgaaaatccacccagatagggctgtctttcacagcaatagagcggcttgtctgatgcaaatgaaacctatagattatgaaactgtgattgctgagtgcactatggcactccaggttcagccgcgttttgtcagggctctccttcgaagggctcgggcatttgaggcgatagggaagtac---------------------------------------------------------------------------------------------------------------------------------------------------------------------------------------------------------------------------------------------catttagatgctgcaattcaatggaggcagttgaaacttgtttacgatcatgacataaggctagccaaaatgcctgtgaattgtagtttcaaagtgttaagggagattgtggcaaaaagatttccatcatcaaagtcagttttaatcaagtataaggataatgatggtgatctagtcacaataacctctaccgccgaacttaggttggcagagtcttgtgcggacagccttaatccaaaagatcctgaaatagataaaacagagtcaattggcatgttgagattgcatattgtggaggtgagtcctgatcaagagccagctttactggaagaagaagaggagaaacctgtagagagtgaaggcatcaagggggatgaaagtgggtctcattcgtcactcggtgaatctttgttggaagcggctgattctgaaattgataaggcagataaagaagctccaaaggagaaaccaggagtttcagaagatcctgaatgcaaggaattggaaatggatgattggttgtttgagtttgctcagcttttcagaacccatgttggtattgacccagatgctcatattgatttccatgagcttggaatggagctctgttcggaggctcttgaagagacagtgactagcgaagaagctcaaagtctttttgacaaggctgcctcaaagttccaggaggtggctgcgctggcttttttcaattggggaaatgttaatatgtgtgcagcaaggaaacgaattcccttagatgagtctgctggaaaggatatagtggctacacagcttcaaacagcttatgactgggttaaggaaaaatattccttggccaaagataagtatgaggaggcactcctgattaagcctgacttttatgaggggttgcttgcactgggacagcagcaatttgaaatggccaaacttcattggtcatttgcacttgcaaagaaaacagatctttcaagctgggattctgcagaaacattgaaactttttgatagtgcagaggagaagatgaaagttgccaccgagatgtgggagaaactagaggagcaaagagaaaaggaactaaaagatccaaatgcaatcaagaaagaagaattgttgaaaagaaggaaaaaacaagcaagtggtaatgaaggtcaggttgagatttcagcagatgaagcagcggagcaagcagcggtaatgaggtcgcagatccatctgttctggggtaacgtgctctttgagcgatcccaagtagaatgcaaattgggttttggtggttggaagaagaatctggatgctgctgttgaccgctttaagcttgctggagcttccgaggctgacatttcaatggttctgaagaaccattcttgtaatggacactcagtggaaggagatgaaaaaaagatt---gaaggcaagcagcaactgtgcgaggcggcgaagagcggcgagatcaagaagctgaagagtttaatagactccggagctgacgtttccttcttcgatgccgagggactcactccgctcatgcacgcgtccaagcacggccatgccctcgccgtcaagaccctgctggaagctggagccccctggaacgccctctctccttccaacctctccgcaggcgattttgctatggacgctgctcatcaggaggctttcgatgtcctccttaatgccgggattcaagctgagttggtacttggaaatattgcgaggaaagaaaataaagttggagattgtaatggggattatctggatgatagggttacattcagtgaggataagctgatggactccaacagcaaggcaatcatgatggcatgggagaaaccattgatggaggctcatgcgaaagctgtttgctcagggggtggtcatatattgaacattggatttggaatgggtcttgtggatacagccattcagcaatatgcaccccttacacacaccatagttgaggctcacccagaggtttatgaacgtatgctttctactggttggggtgagaaggataatgtaaagataatatttggtcgttggcaagatattctaccacaacttagttcttataatggaattttctttgacacatatggagagtattatgaagacctgagagagttccatcaacatcttccttcactgttgaagcctgggggaatttactcgttcttcaacggtctttgtggtggtaatgcatttttccatgttgtttactgtaatttagtttctctagaacttgagaatttaggatactcaacacagttaattcccttgcccgttaaggactgtttgggagaagaagtctgggaaggtgtgaaacacaaatattggcagctagatacatattatctccctgtctgtgagaaggatggtaccgaggtgagcgttaggcatcagctcaatcagttcatcaagagccacaaacgagtctacaaatgggaggtcggcgacaccctcgcgaagcttcgcgaacgcaagctctactatcctgctctcaagctctcagagactatggctaaaaggggaatgaacaagacagttagtgatcaggctatacatcttgatctgattgctaaagctcgaggtattcctgctgccgaaaattattttattggtcttcctgaatcttcaaaaaatcatctctgttatggggctctactcaactgttactgcaaggaattgaagactgaagaagctgaagctcttatggaaaaaatgaaggaactgaattttcctttaagctccatgccttataacagcattatgacactctattcaaaaactgggcagtcggaaaagatcccggccatcatacaagaaatgaaggccagcaatataatgctggattcttatacttacaatgtctggatgcgggctctggctgctgttaatgacatctctggggttgaaagggttattgacgagatgaagagggaaggccgagttaccagagattggaccacatatagcaacttagcatctatttatgttgatgctggcatgattgagaaggcagagagtgcactcaaggaattggagaagagaaattcctgcagtgatctttctgcttttcagttcctaattacattgtatggccgaacagggaacctgcttgaggtttacaggatatggcgttctttaagattagcgtttcctaaaactgcaaacataagctatcttaatttgattcaggtgttggttaacttgaaagatctgccaggtgcagagaaatgtttcagggattgggaatcgcagtgctcaacttatgatattcgggttgctaatgttctcattggagcttatgttagagagggtttgctagagaaggctgaggagctcaaggaacgggcccgcagaagaggggccaagcccaatgcaaaaacatgggaaatctttcttcgttattatttgaagaatggagagtttgggtctgcagttgactgtgttgccaatgcaatatctactggcagaggggatggtggcaagtggattccgccacaagaaattgtcaacacctttatggggcattttgaggaaaataaagatgtagatggcgcagaagagtttctggacattttgaaaaaggctgtagatacattagaagtggaggtgcttgaatcattgatacgaacttatgctgctgctgggaggacaagccccatactgcgtccacgattgaaaatggagaatgccgaggtgagtgaggccagtaaaaagttgcttgagacgatatgcgtggacatgggtttccggcgaatttctctgacctgtctcatcttcctctacctcttggtttcttctcagtcgctcgattcttacgctcgccggaaacacagaatcaaaggacctatcaaaaccattgtcgttttggtcatggaaaaccgctcatttgaccatgttctcggctggctcaaatcgacccgacctgaaattgacggcttgacgggcaaagaatcgaaccggattttggtctccgaccgaaattctccggaagtgttcgtctccgacgacgctttgttcgtcgactccgatccgggtcactcgtttcaggcaattcgggaacaaattttcgggtcgaacgagtccacggcgaaccgggctgcgatgaatggtttcgctcagcaggcggagagtatggtcgaaggaatgtcgaagaccgtcatgagcgggttcaaaccgagggttttaccggtctacaccgagttagcgaacgagttcgccgtgttcgatcggtggttcgcgtcggtccccgcgtcgactcagccgaaccggttctacgtccactcagcgacctctcatggcgcaatgagcaacgtgaggaaggacctcatccatggcttccctcagaggaccattttcgattcgctggacgagagtggcctcagctttgggatatattaccagaatatcccagcgaccttgttcttcaagagcttgaggaagctgaagcacgtgaccaagttccacagctattcgttgaaattcaagcggcacgcgaggctgggcaagcttccgaactacgtggtggtcgagcagcgctacttcgacgtggcgctgttcccggcgaacgacgaccacccgtcgcatgacgtggcgcgaggacagaggttcgtgaaggaggtgtacgagactctgagagctagcccgcagtggaaagagatggccttgttgattacctatgacgagcacggtgggttttatgaccatgtccctacccctgtttccggagtgcctaacccagatgggattgttggacccgacccattttacttccggttcgatcgattgggtgttcgcgttccgacgatacttgtctcgccgtggatcgacaagggtacc
>Krugiodendron_ferreum
```
