## Supplementary material for "Rapid *in*-*situ* diversification rates in Rhamnaceae explain the parallel evolution of high diversity in temperate biomes from global to local scales": DatasetS2 (part 28 of 58)

```
gcagaagctccggcgccggaaccttgccaggacccgaatgagatttctatgaaaggggtgaaaatcttgggtagacccctctaccttgatatgcaggccacgtcgccggtggaccccagagtcctcgatgccatgcttcctttctatctgtctcgatacggtaacccccattctcggacccatatgtacggatgggagtccgaccaagctgtggaaactgctcgctcccaggtggcttctctcgtcggtgcttcgcctaaagagatcgtctttacctcgggcgctacggagtccaacaacatctccgtcaagggtgtcatgcacttctacaaggataagaaacgacatgtcatcactacccagaccgagcacaagtgcgtcctcgattcgtgtcgtcatctacagcaggagggtttcgaaattacctaccttccagtgggctccgatggacttgtcgacttagagaagctcaggtcagctattcgtcccgatactgggcttgtctcaatcatggcagtgaacaatgagattggtgtgattcagccaatggaggagattggcaggatttgcaaggagttcaatgttccattccacacggatgcggctcaggcattggggaagattcccatcgacgttgacaagtggaatgtgagtctgatgtctcttagtgggcataagatttacggacccaaagggattggagctttgtatatgagacggcgtccgaggattcgtgtcgagccccagatgaacggcggtgggcaggagagggggataaggagtggcactgtgccaacccctttggttgtagggatgggtgcggcttgtgagcttgcgaagaaggagatggagtacgatgagaagagaattactgccttgcaggaacggttgcttaatggtattaaggccaagcttgatggggttgtgatcaatggaagtatagagaggcggtacgctggaaatctgaatttgtcctttgcttatgttgaaggtgagagcttgctcatggggttgaaggaagtggctgtttcgagcgggagtgcttgtacaagtgcgagtttggagccctcgtatgtattgagggcattgggtgtggatgaagacatggctcacacttcgattaggtttggaattgggaggttcacgacagaggcagagattgatcgagcagttgagcttactgtactgcaggtggagaagttgagggaaatgagcccgctttatgaaatggttaaggaaggtatcaatattaaggatatacaatggtcacagcactgatcccacgaaacaaataccaaaaccagttctcaaaagagggttccgaagcgattcgtgaagagccaagtccctgaatccattctccaagatccagccttgaacgccgcgatagcactcctaccctccaactacaacttcgaggtccacaagtgtgtctggcgcgttcgctctactggagcctcgcgtgtcgctctccagctccccgagggcctcctcatgtactccctcgtcctctccgatatcatctccaccttcggcggcgcctcccactgctacgtcctcggagacgtcacctacggcgcttgctgcgtcgacgatctcgctgcctcagccctccaagcggacctcctcatccattacggtcacagctgcctagtccccgtccaggtcagcaccgtcccctgcctctacgtcttcgttgacatctccatcgacgtcgaccgcctcgtccgcaccgtcgaactcagcctcagtccaacatcgtcctcgccggaacaatccaattcgcctccgccatcagagcggccaaacccgacctagaaaatcgtgggttcaaggtcctgattccccaatcgaagccattgtccgctggagaagtcctgggttgcacggccccgaaggtcaaggaagcagtggcggtgttcgttgccgacgggcggtttcatctagaagcattcatgatagcaaatccagggataaaagccttccggtacgacccatatatcgggaagctatttttggaagagtacgatcaaaaggggatgagagagtcaaggaaaagcgcggtgtcgaaggccaaggaggtcaccaactggggtctcatattgggaactttaggaagacaagggaatcccaggattctggataggttggagaagaagatgagagagaagggtttcacttatactgtcgttttgatgtcggagattagtccggcgaggattgcattgtttgaggactccgtgggtgcttggattcagattgcttgtcctcggctgtccattgattggggtgatgcgtttcgcaagccgcttctgactccgtttgaggccgagattgctctgggatacatcccgggttggtgggagaaggtaatactaaattgggtgccggccgtacagttttagggtttaaccagtggcttatctcgaaccctaatttcgaccacaccgacgagaccctttcgttcttcgtcgattacttcggccgccggaaggatttcaaggcgacccacgatgtcattgtcagtgtgcacggcgttgcggggtctaaaaccctggcttctgccattgatcggcttgtgagggctggtagacccactcaggcggtttcgttctttgagaggatggagaaggattacggtctcaagcgcgaaaaagaatcgcttaggttggtggtggagaagctttgtgaaaatgggtttgctagttatgcagagaaaatggtgaagagcttggcaaacgaattcttcccagatgagtacatctgtgatacgctgataaagggttggtgtgtggttgggaagctagaggaagcgaagaggttagctggggagatgtataggggaggttttgagattggagcaacggcctataacgcaattcttgattgtgtatgcaagctttgtagggaaaaagatccttttcggcttcattcggaggctgagaaggtgttggtggagatggaccttaagggagttccaagaaatgtggagactttcaatgtgttgatcaccaatttgtgtaagatcaggaagactgaggatgcaatgaagctgttctacaaaatgggagaatgggggtgttacccaaatgcaaatacttttcttgttttgacaaatagtttgtatcaggcagctagagtaggagaaggcgacgaaatgatagacaggatgaagtctgctgggtatggagaagccattgacaagaaagcgtattatgggtttttgaagattttgtgtggaattgagagaattgatcatgctttgagtgtttttagaaagatgaagaaagatggctgtgaacctggggtcaagacctatgatttgttgatgaggaaattgtgtgctcataaccgagttgataaagctaatgcccttttcaatgaggctgtaagtagaggaattgaattgacacccaaagcttatcaggtggatccaagatttatcaagaaaccaaaggctgtgcagaaggagaagaaaagagagacattgccggagaaaatggcaaggaagaggagacgcctcaagcaaatccgattgagttttgttaagaaacccaaaaagatgatgcgtcgttcttgtagagggcaaaatgctaccatccgcaagagccaacatgactggacaactgcaactgttgaagacatatttttgccaattgaagcttaccacctctatgaccgccttgggaagcgtattcctcatgaaaagagattttccattccccgaattccagcgttaattgagctctgcattcaagctggtgttgatatccccgagtttccgacaaaaaggagaaggaagccaatcatctgcattgggaagagtgagttcattgatgctgatgaaagtgaactaccagatcctgtccctacagctcctgagcaactgctattaactgaaataaccgattcagaagtaataggcccgtctgatgaagaagaaacaaccttgcttgctgaggaaacacttcgagcatgggagcagatgaggagaggagccaagaggctaatgaagttgtattatgtgagagtttgtggctattgccctgaggtgcatgtcggtcccagtgggcacaaggcacagaactgcggcgctcataagcaccaacaaaggaatgggcagcatggttggcaggcagcggtgctcgatgacttgataccgccgaggtatgtgtggcatgttcctgatgttaacggaccaccattggaacgggagctgaggagcttctatgggcaagccccagctgtaattgaaatgtgtatgcaggcaggtgctgcagtgcctgatgaatacaaagcaaccatgaggttggatgtggggatcccttcttctcttaaagaagctgagatggttgtttgagctctctcctccttccgtcagacccgcctcgccttcgccgctgccaagcacaaccagacccaccaatcctcatccgcctcctcctccaacgacgatgccaccgccgattccattgcttccatcggcgacgacccactcgccgcggctagcggtcagctcatcgtcggcgttgagagccgatatcgggtcgtgtaccgactcgtcaacagcatctatgttctgggcatcaccactgccgaccacgacaactccatcaatgtcttcgagtgcatcaacgtcgttaaccaggccgtcagcgtcatcgtcaccgcctgtcgcggcgtcgaagtaacccccgagaagctcagccgtaagtacgccgagatctatatggccctcgacattgtcctgaggggcgttagcaacatccgactcgccgcaatgctggcttcattgcacggagatagcattgccaagatggtgcattcggcaattgacactgagaacaagattcgcggagccgaaaattggaggtcagtggaggggcaatctgttgagcaccaagcgagcattgatgcgttctcaaatgtgatgttcgaattgcctcccgagacgattgcggcaggggatgaggtggctgcgagcatagctcctgtagtgcagagcgatcaactggatcagaagcaagagaaggacgaggaaagtgaagcagagaaagacccatttgcggcgagcgataagattaatcagcccgaggcgctagttgctgggttcaagaaggataaggattcggatgtgtccaaggcattggcaggccttgacgtgacaacattgccaccagcggaggcaacccagtcgacgcatattgccgtggaagggtttgaaggagagtatggtggaattgagtttggaaatgagcaagcttcacttggtgaaacttttgaaggattcagtgacgcttggggtggaggattggacccctctgatttcgttggtacgacgaaagttaagaaacagcaaggtctcggtggacttgaattgctgcagaccggagctgatcagctgatgctgctgctagtggtcaagcaagtactccacttgataatctggtgaagtctactgaaatgaagggccctgaaatgtacatttctgaagagattagcgccgagttcagggaatcattgcttgctagagttggattaatgggtgttgtttatttgaaaactttgcctcccaaagcctctggtgataaagaaactgagttttcattccgggttgagggtacaagcgcagttaagagatttgttatgcagagttctcgggttagtagtcttggcaatgggatgtttcatgtgaggaccgcagcttctgaagaacctttaccaattttgaaatatagtttgctaccaaggtcaacaccattgcctttgagggctcgtcttataaaacgtcagagtggaaccttactgtctgtgatgatacagtatgtatcgaaccctgatttaccagcaccattgaataatgtgacatttgttttgaagctaccagttgacccttcattgctaaaggtttcgcccaaagcaatcttgaataggcatgagaaagaactgaaatggcatgttcctgaaattcctttaaagggctctcctggacggttaagggtgaggatgcctattgaatctgaggaagatatgaccgtgtcgtattttagaagtaatagcttcccgcgtagcccaattagtgcattcttcactcgagggatactgaaaaggctgaaaaccattgtggcaattgggctgattgttggtatgattttggggtttttggttggcatcatatttttctcctataaaattggagttgaagggaaagacgcggttatttcattaaaactacatgtggaagaaagcaattacgcggagaaaattggtgttaggcagtggatggatgaaaatgatttgcctggaatggtagatagctacactaccaagttttatgagactgtatgggaacagatagatagcttggcaatgcagtataatatgacagaatttgttaacggaattaagcattttgtgattaaacgacaggttaactcttcagtgtcttccacaggcttaattagtccatcaccacacgtagagaagcttttgagtttaaggaatcgaattagtaatagggaatggggacagatttataccgagatggatgccattgtaagagaacttataatcaccagagaggatttggttgtaaaagcgaaagggtttgctcttcaagggttagatgtgtcacagcgtgtcttagctagtagtacatcaattctaggaggcagtgcaaaactcatgttctctattggaaattccatcatctatggagcagctgaagttttcaactttgtttctcattcaatggtattcttttgggtcttgtattatcttatcacaactgagtctgggggagtgaccgaacaagtcatgtgtatgcttccaatctcaaagttgacaagggttagatgtgttgaagtacttgatagagctatttctggtgttcttttggctacagctgagattacattcttgcagggatgtctcacttggcttttgttcagattattcaaaattcatttcttgtacatgtccactgttcttgctatcctcagctcattgttacctatatttccacctttatttgcaactattccagcagcattggaactagtgctggaaggtagatatatactagccatcatcttaaccattgttcaccccttgcttatgccaatcttcatcgccgctgagtctctgcgctccatcctgtcgcaccgcaccctaattgatcacttccagtcctttctccccatagtctcaccctccctttgcaccccactccgccagagccatgccgtttcatccacttcctctctgctcctcatgccttcttggtcctcatccccttctctcccttacataggcgtcaagctagtcacctacttccctcaaaattccaccttgaatttacccagcgtccacgccagttacgttctcttcagctgcacaagcggccaaaccttagcttccatggatggaactgaactgaccctttacagaacctcatgcgtatccggtttagcttcaagaattctgtccagaaacgatagcaaagtcctcgtgatgatcggcgccggcgctttggcaccccatctgatcaaagcccatctcgcagcgaggcccagtttgaagaaagtcataatctggaaccgcacgatggaaaaagctagaaacttggcggagaaattgcaaggaagtgttggacttgatggggtgagtttcgaaagcaatggttgtttggacgaagtgattgaaatgggagacatagtgagctgcgcaacgaattcggaggtgccgattgtgaggggagagaagctgaagaaaggagcacatttggacttggtgggttcgttcaagcattcaatgaaggagtgtgatgatgaggcaattaggagaggaagagttttcgttgataatgaggctgcgttggtggaggctggtgagttggtgggtgcttttgagagagagatcattgctaaggaagacattggaggaaatttggtggagttgataagtggagagaaggctgggagaagaaattctgaggagatcactgtgttcaagtctgttggatcggcggtggttgatattctggcgggccagttagtgtatgagactcaatttcaacagcttcgcttgcctcccaaatatgcaaccacatagcctccatcttctccaaaccaacccacccccacccaccagttttggacgtcttagtttcggagctttcttccacggcggctcgaaaaggccgggtcttcctctacggtgtgggccgggagggcctcatgctcaaggccctctgcatgcgcctcttccacctgggcctctcggcccacttcgtcttcgacatgaccactcctcctatcaccaccaacgaccttctcattgcctccgctggtcctggcggattctccaccgtcgatgccatatgctccgtcgctcgatcctacggtggcagagttttgttactaactgctcaaccggagtccggatcgtgtgtgaagcacgccagtgtcgtaggttacgtgccagcccagacgatggcgatgattcggatagtgg---acagaaatctcagcccttgcttccgatggggagtgtgtacgagggggctctgttcgtgttgtttgagatggtggtgtacaaactgggtgaagcactggatcagagccccgacgccgtacgagctcgccacaccaatctggagtgaagattattggggaaagtggcattggtcacaggtggagcctctggtattggagagagcattgtgcgcctattccaccaacacggtgcaaaagtttgtttagttgatgttcaggacaaccttggccagcatgtctgcgaaacccttggtggcaacccaaacacttgttacttcaatgctgatgtcacaaaagaggataatgtccttcgtgcaattgatttcacagttgataaatatggcacactagatatcatggtcaacaatgctgggatgtcaggttcgccctgcaatgacatacgcaacgcagagttgtcggagtttgagaaggtatttgatttgaatgtgaaaggagtcttcctgggaatgaagcatgcagctcggataatgattcctgcaaagaaaggaactatcatttctctttccagtgtatcgagcaccactggaggcctcggtccacatccatatgcagcttccaagcatgctgtgttagggctcaccaggaatgttgcagctgagctaggacttcatgggatacgtgtaaactgtgtctctccatacgccgttgcaacaggcttggcttttgctcacttgcctgaggacgagagaactgaagatgccaaagcaggttttcatgccttcgtcgggaaacatgccaacttgcagggagtggaattgacagtcgacgatgtagctaatgctgtactctttttagcaagtgatgaatcaaggtatataagtggtgcaaatctcatggtcgacgggggccttacttgtgtgaatcactccctgcgagtctttagaaaaaacccatctttatctgagcaactcaggcctttaaccaaaaccactctctctgacactcccaaagaccaaactaatctcttgtccaagccaaaatcgacttgggttaaccccgctaagcccaagcgttcggtaatttcccttcagagacagaagcgttcttctcattcttacaatcctcaggttagagacctcaggcgctttgcacagaagctcaataacagttatatatctgaagctggttttgtctccgctcttgaagaaatcccgcacccactcaccagagataatgcgcttctgttgctcaacagtttgaaaccatggcagaaaacccatatgttctttaattggatcaaggcccagaagttgttccccatggaaactatattctataatgtggcaatgaagtctctgaggtttgggaggcagtttcagctcattgaagacctcgctaatgagatgttacgcaatgagattgagcttgataatattacctactccactattattacttgtgctaaaaggtgcaaactttttgacaaggctatggagtggtttgagagaatgtacaaaactggtaagatgccagatgaggtgacttactcagctattctagatgtttatgccaatttgggtaaggttgaggaagtgcttagtttgtatgaaagaggtagagctagtggatggaaacctgaccccataacattctctgttttgggtaagatgtttggtgaaactggtgactatgatggtattaggtatgtcttgcaagagatgaggtctcttgaagttcagccaaatgtggttgtgtataatacattgttagaggcaatgggtaaggctaggaagcctggtctagccaggagcctgtttgaggaaatgcttgaatcgggtctaagaccaaacgagaaaacattaacagcgctagtcaaaatctatggcaaagccagatgggctcgagatgctatggagttgtgggaacaaatgaggtctaactcttggcctatggatttcattttgtacaacacattgttgaatatgtgtgcggatcttggattggaggaggaagctgagaagctcttcgaggacatgaagcagtcagaacattgtaaacctgatagttggagctacacagctatgctcaacatatatgggagtggagggaatgctgacaaggcaatggaattgtttgacgaaatgtctgtggtgggtgttcagctcaatgtgatgggttgcacttgtttgattcagtgcttggggaaggccaggaggatcagtgacatggttagagtttttggtatttccattgaacgaggagttaagccagatgacaggctctgtgggtgtttactgtctgttgtgtcattgtgtgagaatgaagatgatgaagataaggtggtatcttgcttggagcaggccaatccaagattggttgctcttgtcaaacttaactatttgggttatatcctggtttacacaacaagacagcggacgaatggtgcttggatgttcgatctctatccgtgggcgcggcgcacactgcactagaagagtggatgggaacactatgcaagattgttcagcgtaaagaggcattgccagagatgttttcagctcaaactgggactggaactcataaattctcacaaggtctgggcagttcatttgctgctcatgtgagaaaacttgcaggggccagcagcctagcaccagatctacaagcacaaattgatgagacactggaagagataactcctcgttgtgttttggaactcttaggcttacccctggatgatgagtatcgatcaaaaagagaagagggcctccgtggtgtccgcaacattttgtgggctgttggaggaggtggagcagctgcaattgctggaggatttacccgcgaagatttcatgaatgaggctttcttacgaatgacagcagctgagcaggttgatctatttgcagccacaccaagtaatatcccagctgaaagttttgaagtttatggagtggcacttgcacttgttgcccaagcttttgttggcaaaaaacctcatctcatccaagattctgataacctattccaacagctacagcagactaacgcaacagctctaggaaacactgactatacatccggcaaaaaccgtgagatagactttgctttagaaagaggtctctgttccctgcttgtaggagagcttgatgagtgccgctcgtggttgggcttggacagtgagaattcaccatatagaagtccatctattgtagactttgtcttggagaactcaagggatgatgatggcaatgatctccctggtctttgtaagttgttggagacatggttgacagaggtggtatttcccagatttagagacaccagagatatacagttcaaacttggagattattatgatgatcctactgtccttagatatttagaaaggctagagggtgctaacggttcacccttagctgctgcagcagccatagttaggattggggctgagtccgggttctccaacatctctcgacccggttgagttccagttagccgagacgtatcgggccgttccggccacactctggcattcccttctcaagtctctatgctcctcttcctcctctattggtctagcttatgccgttgtttcttggctccaaaaacataacctctgtttctcctacgaattgctctactcgattctcatacacgcgctcggccgctctgagaagctctacgaggcgttcttgctctcccagaaacaatccctgacggcattaacatacaacgctttaatcggtgcttgtgctcgcaacaatgacctcgaaaaggcactcaatttgatgtccaggatgcgccaagatggtttccaatcggatttcgtcaattacagcttaataattcagtcattgacgcgttcaaacaagattgattccccaattctgcaaaagctttatcgagaggtcgaatgtgataagattgagcttgatgggcagctactgaatgatataaccgtgggttttgcgaaagctggagataccaaccgcgctatgcattttctagcggtcgctcaggccactgggttgagccccaagaccgccactttggtttcagttatatcggcattggggaattcaggtaggacagtggaagctgaagccatatttgaggaaatcaaagaaggtggattgcaaccgagaactcgagcatataatgcacttcttaaagggtatgtaaaggcaggctctttgaaagacgcggaatccattgtgtcggagatggagaaaaatggggttgcaccagatgaacacacgtacagccttctcattgatgcttatgcgaacgcaggtaggtgggaaagcggtagaattgtgttgaaagaaatggaggctagcaatgtgcagcctaattcctatgttttcagtaggatcttagctagttatcgcgatagaggggagtggcaaaaatcgtttcaagttttgaaggagatgaagaatagtggtgtacgacccgataggcatttttacaatgtgatgattgatacttttggaaaatataattgtcttgatcatgctatagctacgtttgagcggatgctatctgaggagattcagccggacacagttacttggaatacgcttatagactgtcactgcaagtcaggacgccatgctagagcggaggagttgtttgtggaaatgcaggaaagtgggtgctcaccttgctccacaacatacaacattatgattaattcttttgggcagcaggagagatgggatgatgtgaaaggcttgttagggaagatgcagagtcatggtttactgcccaatgtcgttacatacacaacactggttgatatatatggacagtctggcagatttaatgacgccatagaatgcttagaagtcatgaagtcagcaggattgaaaccatcacccactatgtataatgccttgatcaacgcctatgcacaaagacccaaatctcaaaattggctcaaatccacctcacggaacagccccaaagttaaatccctcatgaagaacctcactgttctcgagcgtgctttcatcggcgcggccggtggcggcattgctggagctttcacctacgtgtgtctgcaccctcttgataccatcaagaccaagatgcaaaccaaaggggcttctgagatttacaagaacgcattcgacgccgtggttaaaaccttccgaagcaaagggattctcgggttttacagcggtgtgtcggctgtgattgttggctcgaccgcttcctccgccgtgtacttcgggacctgcgagtttggcaaatcgattttgtccaaatttgggaattacccatctgtgcttatacctccaactgctggagcaatgggaaatattgtgtcgtcggcgataatggtgccaaaggaattgattacgcagagaatgcaagctggggcaaagggaaggtcttgggaggtgttgttgaggattttggagaaagatggtgtactgggtttgtacgcaggctactctgctacattgattagaaacttgcctgctggggttttgagctattcttcgtttgaatatctcaaagccgccgtcttatgtagcacgaagaagagcaatttagagccaattcagagtgtgttctgtggggcattggcgggtgccatttcagcgtctttgacgacgccgcttgacgtggttaagacgagattgatgactcagggtcatgtggaggccgtgagtaaggtgtctgctgctatgtacactgggttttcatcgactgtgaagcagattttgaaggaagaagggtgggttgggctgacgcgtggaatgggtcctcgagttcttcacagtgcttgtttttctgcactgggttactttgcatttgagacggctaggcttgcaatattgaatcagtatcttaagcagaaggaattgccagatttctctgttttttccattttcctttcccttctcaggaccggcaatcttccctccaaggcgaaggacctcgatctccaagacttgatttttgaatctcagttttatggtattgaaccccttttggttaattctctatcgaacccctcgcagttcgaagcctttaacctcgagaaatccttgattttgcccttgaacggcagggattcgccctccgcgatcgccacgacgcctttgggttccgttcatgctgctcacggcagcaaaatcacgtctttcgattggtctctgaggaagaaatctacgattttgactcgattcaccgccgtcgattctttgctggcgatatcgccgtcgctagctgccgccggtgccacggatttctcggggcttcaaattctggatctcgataatgggtttgtcaaggagactttgaattgggagaatgtgacgaggtctagttccacggtgcaagcaattgggtcctctcctcagttcctttttgctagtttcgagtccggtcgccggaactcgaattgcattaaggtcgtccaagaagctcttaaatttctcaacaacctcttcacctctcaagtcctttgccttggccggtcgcaacctcaccaaactcacacagaccctgaaatgggcaactcacccacaacccccacctccgattcccatcctcaccgccgacaccacggacccaccatccctccaccgcctctgcacccaaaccaagctcgtcctcaactgcgttgggccttttcgcctctacggggagcctgtggtcgctgcgtgtgccgaaaccgggtgtgattatttggatatatgcggggagccagagttcatggagagaatggaggctaaataccacgagaaggcggtggagacgggatctttggtgatttctgcttgtgggttcgactctgttccggccgaattgggtctgatgttcaactccaggcagtggattggtccgttgaaccgggtagaggcctacgtgagcttggagtccgacaaaagggttgttgggaatttcgcgacgtatgagtctgccgtgttaggtgttgctaatgcggaccaactgcaggagctaaggcggtcacgacccaaaagagctaggccagcgattcctgggcctcctcctcccaaacggccaactatagaacaccaaaagaatattggtctttgggctgtgaagctaccttcagcagattctgttgttgttcgaagaacacttacatctctgacagaaaacccctatggtcttcccgggttgaacgagagtgccaagcaaattgaaaagaggaaagctttttggtcgacagtgaagcctgcacattttggagtgaaaatgagctctaaatcactgttgggtatttttcgtttcatgacagttggaatattcatagggctcttgggtagatttgattttggcaggtggcttctcttaaaatttccgtcatttttcagccttggatggttcaagaagaaaggtccttcagaggatgaggtgaggagtgcctcatttaagatgtggtttataggacatggtttcagcgacatcagtcttatttcacaaggagattcaaaacctgatatggaagtagtaacaagagtgatgggacctgaggttggctatgtgaccacaccaataattcttctccagtgtgctctcattgttctgaaccaacgtgataacctaccaaagggaggagtttacacacctgggatcgtatttggtccaactgatctccaagaaagactccaacagaatggaatatcgtttgatgtcatctcaaag----------------------------------------------------------------------------------------------------------------------------------------------------------------------------------------------------ccgccactcagagagagagtcttcaagttctcggaaaccgccatcgacaagatcaagtcagaactcaacgcatcggacggttcaaagccattctcaacattccaatcactctccgtccacatctggcgccacatcaccattgctcgcaacctgaaccccgaggacatcacggtgttcgccgtcttcgcggattgccggaaacgagtggacccgccgatgcctgagagctacttcggaaacttaatccaggccatcttcaccggcaccgccgctggactactgctggcgaatccgccggagttcggagcgtcgatgatccagaaagctatagagatgcacaacgcgaaggccatagatgagaggaacgaggaatgggagagcgctccgaagatattccagtacaaggatgccggaacgaactgcgtggcggtcggaagctcgccgagattcaaggtctacgaggtggatttcgggttcgggaagccggacggggtgaggagtggctgcaacaacaggttcgacggcatggtttatctgtaccagggcaaggccggcgggaggagcatcgacgtcgaggttagcttggaagcttctgctatggagaggttgcagaatgacaaggacttcgttcccgtttgcattgtttctgaggcctgttcatcttctttgaagatacttaagttgttggattgttacaaaattggggatgtgtcgatttcaagcttgggcagattctgcaagggtcttgaaactctgatcgttggtggttgtcgggatatctctgatgattcaataaaatcacttgccattgcttgtaagaatagtctgaagaacttgcgcatggattggtgtttaaacatttcagattcttcactaagctgcatcctcactgaatgtgtaaacctggaagctctggacattgggtgctgtgaggaggtgactgatgttgcctttgagggtcttataagtagagaaaatgagttaactttgaaggttttgaaggttagtaactgccctaagatcacagtggctggcattcgaatgcttttagacaaatgtgtctcccttgaatacctggatgtaaggtcatgtgcacaaattacagaggcaggttgcagagaggcaggattgcagtttcccgattgttgtaaagtgggaaatgctgctctggtatttttcacaagcagggcagctgcagctgctgcagctcagtgtctgcttgcgcaaatggttgacaaatggacagtcattgaagctccagagcctcgtcaattactgtgggatagtcttacattcaagttttttgagagggaagcacggcagtatattgtgtacatcatcgtggctctgaccatcttcttttacatgattccaattttatttatctctgcattcacaacactagagaatttggagaaacttctcacatttacaaagccaatagtggagatggaggcaattaagacagttcttgaagcttaccttcctcagcttgcactcataatatttttggctttgttgccgaaatttcttatgtttttatcaaaggctgagggcataccttcccagagccatgcagtcagggctgcttctggaaaatatttttatttcacagtgttgaatgtttttattggagttacagtgggtggaaccttattcagtacattcaagaccattcagaagaatccagacaaacttgttgacttactagcaagtagccttccgggcaatgcaactttcttcctcacctttgtggctttgaagaagacagggaccctcactgaaggaaaaccttctgtttctgctgtgatttcttttgtttatgaggaatcagaaattcttcaaattgctgctgctgtagagaatacagtttcacatccaattgctaaggctatcataaataaagcagaatcattgaatatgagtgtcccaatcacaagccggcaattagcagaaccaggtttcggaaccttagctgaagtagatgggcgtctggttgctgtcggtgccttagaatgggtgcgtgaacgatttgagaccaaaatgaatgtctctgaccttctgactttggaacatactattcgtcaatcttctggagccacatattctgattactcaaaaacaattgtttatgttggacgtgaaggcgaaggcattattggtgctattgcaatatctgataatttgcgccatgatgctaaatttacggttactaggtcaattggtgaccttcctccggcgttgatatccgaaattctgaacagccttggtccaaaagagcttggtataatttcatgtgtatcaacaaatctatgcaggcttgcagctgagcatcacgtttggaaggaattctattgtgagaggtggggccttccatcaatcccatcacatttggattcagaatcccttgagaagtcatggaaggaactatttgtggaaagggagtttagaagtaagacgtttttgggacgttatagtatagatgttctctatggccacactgaagctgttcgcacggttttccttttggcttcagcaaaactcatatttacttcaggttatgactctgttgtccgaatgtgggatgtggaagaaggtttggccattgcatcatcgcgtccacttggctgcactattcgagcagttgcagcggatacaaaacttttggttgctggtggtactgatggctttattaactgttggagagcagtggagggtcttcctcacttgtttgaaattaggggtcctcataaccaggctaccgagtttcgtctgtgggagcatgagggtcctataacttgtcttgctttggatttcaccaagatttatagtggatcatgggacatgactgttagattatgggatcgatcttcgttgaagtgcttaaaggtcttgaggcatagtgactgggtctgggggctagtccctcgtgatactacagttgctagcacatccggttcagatgtgtatgtgtgggatattggtagtgggtctctggtgactgtcattcataatgctcacgttggtaacacttacactattgctcgaagcctctctggaaatttcctttttacaggtggagaggatggcgcaatacacatgtttgaaatcgtaagcaattgtcttgggactaaggttttgcaggtagcaacatggattcctcactcaggtcctgtgtattccctggcgtttgaatttccatggcttgtttcggcttccagtgatgggaagctgtcgctaattgatgtgagaaaattgcttaggaccagcaagcaggctgtaggaaagaacgagcggagcagagtagtgtggagcctccacagaggatgttacatggatttgggaacaatctgttttctgtgaacattggtgctgatcgtatcgtatgtggaggcgaggagggtgtggttaggatctgggacttttcacaagctttggaaattgagcagagggtccgtgctttaagaggaatacgattggaaaataggatgaggagacgtaagcttcagttagagatcagtaataaaggtggccggagtgatcaatgttcagttgcagccaagaagaattcaattaacggggataggaatggtgtttggtataataaacgagggatgagtggcaagctgaaggcataa-------------------------------------------------------------------------------------------------------------------------------------------------------------------------------------------------------------------------------------------------------------------------------------------------------------------------------------------------------------------------------------------------------------------------------------------------------------------------------------------------------------------------------------------------------------------------------------------------------------------------------------------------------------------------------------------------------------attatccaaaaggccgatgtttcatacgaccatcggggacagaagatgttatacgtgtatatgcagaggcatcgacacaggatgaagcagataggctagccaaatctgtggcaaacctggtggataagttcctaggtttggttgaagagcttcgcgacaaagccacgtacaatactttctgtaaggaccttgaggacgccaacattttcattgggtctttgatttttgtggaggaacttgctctcaaagtcaaggctgcggtggagaaagaaagggacaggcttgacgcagtcttggtgtttccttcaatgcccgaagtgatgaggcttaacaaattgggttctttcagtatgtcacagctgggacagtccaagagcccatttttccagctcttcaaagggaagaagcagtctgctggctttgctgatagtatgttgaagcttgtgaggactttgcctaaggttttgaagtacctgcctagtgataaagctcaggatgcaaggttgtatattctgagtcttcaattttggcttggtgggtcacctgataatttgcagaatttcttgaaaatgatatctgggtcttatgttccagctctgaaaggaactaagatggagtattcggacccagttttgtatttggatagtggaatctggcaccctttggctcctcgtatgtatgatgatgtgaaggagtacttgaattggtataacactaggagggatgccaatgagaagcttaggagtcggaatgcacccataattgggttggttttgcagaggagtcatattgttacaggagatgaaagtcactacgtggcagtgattatggaattggaggcaagaggagccaaagtgataccaatttttgctggtggacttgacttttcggggccagttgagaggtttttggtcgatccggttactaagaaaccttttgtgcattcggtaatatcgcttactggttttgctctagttggaggaccggcaaggcaggatcacccgcgggctattggggctctgaggaagcttgatgttccttatattgttgcattgcctctggtgttccagacaactgaggagtggctaaacagtactttgggactgcacccaattcaggtagccttgcaagtggctcttcccgagcttgatggaggcatggagcccattgttttcgctggtcgggatcctagaactggaaaatcgcatgctctccataagagggtggaacaactgtgtaccagggcaatcagatgggctgaactgaagaggaagacaaagacagagaagaagctggcaatcactgtgttcagtttccctccagacaaaggcaatgtcggaacagctgcctatcttaatgtcttttcctccattttctcagttttaaaggaactcaaaagagatggttacactgttgaaggccttccagagacttcagaagcattaattgaggaagtaattcacgacaaagaggctcagttcagtagcccaaacctaaatgttgcttacaaaatgggtgtccgtgaatatcaaagcctaactccttatgctactgcattggaggaaagctggggaaaacctcctgggaatctgaattccgatggagagaatctcttagtatatgggaaacagtatggcaatgtcttcattggggttcaacccacatttggctatgagggtgatcctatgaggctattgttctcaaaatcagctagtccgcatcatggctttgctgcttactattcatttgttgaaaagattttcaaagctgatgctgttcttcattttggtactcatggatcgcttgaattcatgcctggaaaacaggtgggaatgagtgatgtatgttaccctgacagtctgatcgggaacattcccaatgtttattactatgctgctaataacccatctgaagctaccatagcaaaacgccgcagctatgctaataccatcagctacctgactcctccagcagaaaatgcagggctttacaagggccttaagcagttgagtgaactcatctcttcttaccaatctctaaaagacacaggccgtggtccacaaattgtgagctcaatcatcagcacagctaaacaatgtaatcttgacaaggatgtcaaactacctgatgagggggaagaaatcacggcaaaagaacgagatcttgtggttgggaaagtttattctaaaatcatggagattgaatcccgtcttttgccttgtggacttcatgtgattggtgagcctccatcagccatggaagcaatagcaactcttgtcaacattgctgcattggaccgtcctgaagacgagataacgtcactcccatctatattagctgagacagtgggaagagagatagaggacatttatagagggagtgacaaaggaattttgaaggatgtagagcttcttaggcaaataactgaggcatcacgtggagcaattacggcttttgtggagcgtacaacaaataagaagggtcaagttgttgatgtagctgataaactcagctcgatccttggatttggtattaatgaaccgtgggttcagtacttgtcaaacactaaattttaccgggcagacagggacaagcttagaatattatttgtgttcttaggagaatgtttgaagctagttgtggctgacaatgagttagggagtttgaagcaagcgttggagggaaagtatgtggaaccagggcctggtggagacccaatcagaaacccaaaagttttgccaaccggaaagaatattcatgcacttgatccacaagctatacccacaacagctgcaatgcaaagtgcgaaggttgttgttgagagattaattgagaggcagaaggctgacaatggaggaaactatcctgagacagttgcacttgttttgtggggtacagacaatataaagacttatggtgagtccttggctcaagttttatggatgattggtgtattgccagttgctgatactctaggtcgagtcaaccgagtggaaccagtcagtttggaagagcttggaaggcctaggattgatgttgttgtcaattgctcaggagtgttcagagacctctttattaatcagatgaaccttctcgatcgggcagtgaagatggttgctgaactagatgagccagcagaaaagaactttgttaggaagcatgcactggaacaagcagaaacccttggaattgacattcgagaagctgcaacaagggtcttctcaaatgcctcaggatcctactcttctaacataaaccttgctgttgagaattcttcatggaatgatgagaaacaactgcaagacatgtatttaagcaggaaatcttttgcttttgatagtgatgcccctggtgcgggaatgactgagaaaagaaaggtttttgagatggctttgagcacagccgacgcaacattccaaaatcttgactcctcagaaatctcacttactgatgtgagtcactattttgactcagacccaaccaatctggtacagaacctaaggaaggatgggaagaaacccagtgcatacattgctgacaccaccacagcaaatgcacaggtccgtacactttctgagactgtgcggcttgatgcacgaaccaagttattgaatcccaaatggtatgaaggaatgatgtccacgggatatgagggtgtacgtgaaatcgagaaaaggctaactaacacagttggatggagtgcaacttctggtcaagttgataactgggtttatgaagaggccaacacaacattcattcaagatgaggagatgttgaacaagctcatgaacagcaacccaaattccttccggaagatggtgcagactttcttggaggccaacggacgtggctattgggagacttcagaacagaacattgaaaagttgaggcagctgtactcagaagttgaagacaaaatcgaaggaattgaccggtaaatggcggtcgttgaccctcactcgttcaccgactcaactcacccgtttgccacccacatccacctctctctataccttgacttcccttcctccaccatccacggctcggccctcatttccctctcgagcccttacaccggacctctctcccttgacacccgctctctcaccgttcactcagtcctcgaaccccgttccaatattccgcttcaattctcgctctctgctcccgacccaatcaaagggagccacctcaccgtctccctctccagccaatcctcggtcctcatcgtttactctacttcgccttcttcctctgctctccaatggctttcgccgcctcagacgtttaacaagacctacccgtttgtgtacacccaatgccaggccatccacgcgcgctctgtcttcccctgccaggacacaccggcggcgcgtgtttgctacagcgcgcgcttgaatgttccacgccagttgtcggcggtgatgtcggctcggcacatcgagaggcgtgctccgatcgctggcgaggctgcggagctggtctgcggcgattcgttgtggtgcgcggagggaagggtggtggaggagtttgcgatggagcagccgattccgccctacttgtttgcgtttgcggttggggagattgcgttcagggaggtgggacccaggacgaaggtctatgcggagtcggtgccggcggtgctggagtcggcggccagagagttcgcgggcacggaggatattattaggcaaggtgagagattgtttggaccgtacgagtgggaacggttcgatttgttggtgttgccgccgagcttcccgtacggtggaatggagaatccgaggctggttttcttgactccgacagtgataaagggcgacgctagtggcgcacaggtcgttgcccacgagcttgctcatagctggactggcaatttgatcacaaacaagaacagcgaacacttttggttaaatgagaattcaagtcaattgacactgagacctttcttgattttctgaaaacaaacattcctggaatagaaaatgacattgacttagaattgtggactgagggtgttggtatccctccagatgcctatgaacctgtatccagtttatatacaaagattgtgtcgcttgcaaatgaatttaacctgggtaggatgccaagggaggatgaagttgctgattggaaagggcaggaatgggagctgtacttggagagcttgcccaaatctgttgaagcttcacagatcttgtcgctggatgcacactacaggctatcagaatcaaaagattacgaggtgaaggtggggttcctccaattggcaatttcttcaaagtgcaaagattactacgcagaggtggaaacaactctgaaggatgttgggaggatgaagtaccttcgtccactgtacactgcccttgtacaaggcactggaaaggaagaagaaaaggtttttgccaaaagggtatttgctgaggctcgtgaaagttatcaccctattgcacaaggtgttgttgagtccattctcatcaagcatgtgtagtacaggcataggttgccaggaggcagccctctcacaagggttgcccaagttctgattgctgcctttaggaagagaaaagcctctttctctagcagtgagttaataggcttgcatgaggttcctggtaaacaatctgctataaggggcagtggaaaaatagctcatactgaggatttcagatgtttggataaagcagcgctgcaactgaaggaagatggtgctgatccaagtccttggaggctttgtactgtaactcaagtagaggaagtgaagatcctactgaaacttattccagtaccgacttgtacaataatgctcaatatgatcttaacagagtttcttactctctcagtgcagcaggcatatacaatgaatacccatatgggtcgtctgaaacttcctgtaacatgcatgccagtgtttcctggtctcagcatatttctcatactgtccctctattactcagtatttgttccaatgtcccgacgcatcactggtcatcctcacggtgcttctcagcttcagagggtagggattggtctggcaatttcaattctagccgtcgcatgggcaggcattttcgaaaggtaccggagaaactatgctataaagcatggatatgagtctttgtttttaaatcaaatgccgaacctaagtgcatactggttgctgatccaatattgcctgataggcattgctgaagtgttttgcatagtaggactattagaattcctgtacgaggaagccccagatgccatgaaaagcataggatcagcctacgctgcgctagccggtggtcttggttgctttgcagcctcgatactgaacagcattgtcaaatccatcacggggaatccagagaaaagccagccctcatggctgtcccagaacattaatactggtagatttgattatttgtactggctgcttacagttatgagtctaatcaatttctgcatttttctatattcggcacatagatctggtgagtccaccactaccgtcgattggatggccgactccatcaacggtggatctctacgccgcgtcgacctccataccggtgccaacggctgggcctccccacccggcgaccttttttcactccgggccaagaactactttacgaggcgaatgaaatctccctccggcgactatttactctcaccggccggtatggactggctcaaatccagtactaaactcgacaacgtacttgctcgtccagataaccgcgtggcagcttcgcttcgaaaagcgcaagctcaagggaagtcgctcaagagtttcattttcgctgtgaatctccaagtccctggtaaagaccatcacagtgcagttttttatttcgccacagacgacgccgtgcaacggggttcgctactttaccggttcgtcaacggcgacgacgctttcaggaaccaacggtttaaaatcgtgaaccggatagtgaaaggaccgtggatcgtgaagaaagcggtgggaaattacagtgcgtgcttgttggggaaggccttgacgtgcaattaccatagaggaccaaactacttggagattgacgtagatatcgggagctcggcgatcgctagcgccattttacacctcgcattgggatacgtgaccagcgtgacgatcgacatggggtttctcgtggaggcgcaggcagaggatgagttgcccgagaggttggtgggtgcggttagggtttgccagatggaaatgtcgtccgccaccgtgctggcacccattaggggcatcctttccctgcaaagggcagctttagctcggaatcatagtgaaaagtggagaattggcttcagatccttcagtactgaaggagcaacttctgctgctactccacaacccccaccacctcccccacctcctgagaaaacccattttggtggcttgaaagatgaagaccgaattttcactaacttatacgggttgcatgatccttttcttaaaggagccatgaaaagaggtgactggtacagaaccaaagatttagtactcaaaggtgctgattggattgttaatgaaatgaagaagtctggcctccgtggacgtggtggagctggtttcccatctggtctcaagtggtcttttatgccaaaagtatcggatggccgtccttcctatcttgttgtcaatgctgatgaaagtgaacctggaacttgtaaggacagggaaattatgcggcacgatccacacaagctattggagggttgtcttattgctggtgtgggaatgagggctactgctgcttatatctatataaggggtgaatatgtgaatgaacgtctaaaccttgaaaaggccagaaaagaagcttatgctgctggattattgggtaagaatgcatgtggatctggttacgattttgatgttcacatccattatggagctggtgcttatatttgtggtgaggaaactgcgctcttggagagccttgaagggaaacaagggaaaccaagattgaagcctccattcccagccaatgcaggcttatatggctgccccaccactgttacaaatgttgaaacagtagctgtttctcctaccattttaaagcgtggaccagagtggtttgccagctttgggaggaagaacaattcaggaacaaaattgttttgtgtgtctggacatgtgaacaagccttgcactgttgaagaggaaatgagtataacattgaaagagttgatagagagacattgtggaggtgttagaggtggatgggacaacttacttgcggtaattcctggtggttcttctgttcctttgatacccaagaacatatgtgatgatgttatgatggattatgatgcactcaaggcagtccagtcagggttaggcactgcggctgtaattgtgatggataaatcaaccgatgttgtggatgcaattgccagactttcttacttctacaagcacgagagctgtgggcagtgcacaccatgcagggagggaaccggatggctctggatggtcatggaaaggttgaaagttgggaatgcaaagttggaagaaatcgacatgcttcaagagttgaccaagcagattgaagggcacacaatctgtgcattgggtgatgctgctgcttggcccgtgcagggtctcataaggcattttaggccagagcttgaaagaaggatcagggagcgagcagagagggaattgctggaggttgctgcttaatcctcttcttcttcttcttccaaagccgtaaccctagccgacctttcgctgtcctctacttgccgcgaggtcagcgaccttacactctcctcagtccagtcaaacatcgagtccctcatcctcaagattgcccactccataatctcaggcaatggcttcgcctttgacgtcccttcgcgttccgccgccaaccagctctacgtcccagagctcgaccgcatcgttcttaaagacaagtcttctcttcgaccctatgccaacatctccactgtccgtaagaccaccatcaccacccgcatcctccagctcatttaccagctctgcatgaagagcatccatgtcaccaagagagaccttttctacaccgatgtcaagctcttccaagatcagacccaatccgattcggttcttgacgacgtctcttgcatgctcggatgcactcgttccagcctcaatgttatcgccgccgagaaaggtgtggtcgtgggtcgcctaattttcagcgataatggcgatatgatcgattgcaccaaaatgggcatgggcggaaaagccattcccccgaatattgacagagttggggatatgcagagcgatgcactgttcatactcttggtcgaaaaggacgctgcttacattagattggctgaagatagattttacaatcggtttccatgcattatagttacggccaaagggcaaccagatgtggcaacaagattgttcttgaagaagatgaagatggagttgaagcttcctgtgcttgctcttgtggatagtgatccgtatgggttgaagatcttatcggtttatggatgtggatcgaagaacatgtcctacgatagtgcaaatttgaccacccctgatatcaaatggctggggattaggcctagcgatttggacaagtataagataccagagcaatgtaggctgccaatgacagagcaagatattaagactgggaaggatttgttggaggaggattttgtgaagaagaatccagggtgggttgaggagctgactttgatggtgaagaccaagcagaaggctgaaattcaagcgttaagcacttttgggtttcagtatttgtctgaggtttatttgccactgaagttgcagcagagagattggttgtgaatgcctgtcttcaagacccctttcaatggctactccgtcaaattcagtcctttctacgagacccgcatcgccgtcgctaccgcccagaactttggcatcctcggcaatggccgcctccacgttctcgacctctctcccacccccaattccccacccatctccgagctcgtcgcctacgacaccgccgacggcgtctacgacgtctcttggtccgagtcccacgattccctcctcgccgtcgccatagctgatggctcagtcaagctctacgacatcgcactcccgccctcctccaacccgattcgctctctccatgagcacacccgtgaggtccagtccaccgattacaacccggtccgtcgcgattccttcattacctcgtcttgggacgacaccatcaagctctggactttggaccgacccaccagcgtccgtaccttcaaagagcacgcttattgcgtctactcagccgtatggaacccccggcacgccgacgtgttcgcctccgcttctggtgactgtacggttcgaatttgggatgttcgcgagcccgcctccaccatgatcatcccgggtcacgagtttgaaatcctgacatgcgattggaataagtacgacgactgcattatcgctacggcttcggtggacaagtcaattaaggtatgggatgtgaggaactacagagtacctatttcggtacttaacgggcaccgatacgcggtgaggaaggtgaagttctcgccgcatagaaggggcttgctgatgtcgtgctcttacgatatggcggtttgcttgtgggattacatggtggaggatgcgctcgttggacgatacgaccatcacacggaattcgctgttggggtggatatgagcgtgcttgttgagggacttcttgccagcactggctgggacgagcatgtttacgtttggcagcatgggactgacccaagagcgctagattttgtacggacgaagctgagagagaaagagaatgcggggaatctgagcgtctctgtgaaaatgtggaagaagcgagaggtttttgtgatgaattccatcattgggcttcatttaaacaacaaggagttctctgtgtgtttgagcttgatcaaagaattgctcaagcgcgattctatggacccaattttgctttcgaagctcgggtacattcagatgcagattggcgatttagaaggtgccaagagctcgttcaatcgggtcgaggggttgatggtagtaggaaagagagtaatgtgccgctgaacgaggtccagtttcagaacctcgtgaatagaaacaaggcattggtttacatggtgggcaaagactatgtatcggcggtgagagagtacgagaaatgcattgagagggataatggcgacatattggctctgaataacaaagctctttgcttgatgtacttgcgggacttgtcggattcaatcaaggttttggaaagtgctctggaaagggttcctacggtggctttggatgagactgttgtagtgaatttgtgtagtatgtacgagttagcttatgttaatcactccgacactaagaggacgctcagtaactggattgctcgtgttgctcctgatgattttgattcatcttgtactcggatatgaaccactcaaggtggtgttatgtggttcttcagggataaaggtttcgatgataagagcatccatgacatgttcaaaaagtgcaagcgtctagagggattgcaaagagaaagagcctctgaaaactggacttacttgaaaagcattggcattcaagagagaaagctaccttctgttgtgtcaaagtgccctaaaatccttactttaggtctacatgagaagcttgttcccacagttgaatgccttgccgctcttggtacgaaacctcgtgaagttgcttctgctattgctaaattccctcacatactgtcccatagtgttgaagagaagctctgtcctcttttggctttctttcaggcacttggtattcctgaaaggcagcttggcaagatgattttggtcaacccaaggcttatcagttacagcattgagacaaagctgactgatattgtggaatttcttgccagccttggccttgccagagatgggatgataggcaaagtcctggtgaaaaacccttttattatgggttatagtgttgataaaaggcttcgccctactacggagtttctgaaatcaataggtcttacagagttgaaccttcagacagtggcaatgaacttccctgaagttttgtgtagagatgtggacaagattctgaaacccaatttttcttttctccaaagatgtgggttcaatgatggtcaaatagcaactttagttactggttatccccctattcttatcaagagtgtccaaaactccttggaacctagaatcaggtttttggtagaggtaatgggaagacggattgatgaagtggccaattttcctgactttttccggtatggattgaagaagagattggaaaggggtcgcatttatcatgagacttatggatgccaaatgaatatcaatgatatggagatcgtcctgtccattatgaagaattctggatatagtgaaactgtggatactccagagagtgcagaggtaatttttatcaacacttgtgctattagggacaatgcagaacagaaggtgtggcagcgacttaactacttttggtttcttaagaggcattggaagagtaatgttgctagtgggaggtcgcagtccatgtgccctccaaaaattgttgtcttaggatgtatggctgagaggttaaaggacaagatactagatgcagacaaaatggttgatgttgtctgtggtcctgatgcataccgagatttgccacgattgctagaagaggtagattatggtcagaaagggatcaatactcttctttcactggaagagacttatgctgatataagtccagttagaatctctaaaaattcagtaactgcatttgtgtcagtgatgaggggttgcaataatatgtgctcattttgcattgttcctttcactagaggcagagaacgatcacgtccagttgaatcaatagcaagggaagtggctgagctttggaaagaaggtgtgaaagaggtaacacttcttggtcagaatgtaaacagctacaatgacacatccggggaagaagatgaagttgaaccaggatctaattggagattaagtgaaggattttccagtatatccaaggtgaaaaaaatgggtttacgatttgctgatctcttacatcgactttcaagagaatttccagacatgagattcagatacacatcgccgcaccctaaagatttccctgatgaattcctgtatttgatgcgagatagacataatatatgcaaatatatccatttacctgcacaaactgggagtacaacagtgctggaaagaatgcgtcggggatacaccagggaggcatacttggaacttgtgcaaaagatccggagaactattccagatgtggggataagcagtgatttcatatgtggt------------------------------------------------------------------------gtgacatttggatctgcatttcgtgctctaaactatggaaaagaaatggagcgaaatcgtgatttatcagaagcatccattattttagatcggtcccaagcactcatgatccctgtaatgagttcttttagtttgcttttgatgttttacctgttctcttctgtgtcacaacttctcactgcttttacagccattgcctctgcttcatcccttttcttctgcctagctccttatgtagcccatttgaagacacagtatgggttggctgatccatttgtgtcacggtgctgttcaaaatcaatcacgcgaatccaagggctgttattattgttatgttgtggtatagtagctgcttggcttgtctctgggcattggatattaaacaatttgttgggcatctctatatgtattgcctttgtcagccatgtgcgtcttccaaacattaaaatatgtgcaatgctccttgtttgtttgtttgtttatgacatattctgggttttcttctctgagagattttttggggcgaatgtcatggtatcagttgcaacacaacaagcaacaaatcctgttcacactgtcgctactagttttagtcttcctggaatacaaatgataaccaaaaagctggagttgccagtgaagattgtctttcccagaaacttgttgggtggagtaactcctggagaaagtgcctcagacttcatgatgcttggtcttggtgacatggcaattccagccatgcttctggccttagtcctctgttttgatcatcaaaggaacagggatccagtaaatctattagatatacatccctcaaaggggcataaatacatttggtatgctctccctggatatgccattggactggttactgctttagcagccggtgttttgactcactcccctcaacctgctcttctttatttggtgatgaaactcgcggggctgaaatccgttgaaaacgctcacgacgagtcggtttgggcggccacgtgggtcccggcgaccgacgccagatccgccttgttgctcactggttcactcgacgagactgtgaagctatggaaacccgacgacctcctactccagcgcaccaacaccggtcactgcctcggtgtcgcttccgtcgccgctcacccctccggccacattgctgcctcctcctcccttgacagctttgttcgtgtattcgacgttgataccaacgccaccattgccactctcgaagccccgccctccgaggtctggcaattacgcttcgatcccaagggtaccattcttgcagttgctggtgggggtagtgcctcagtcaagctttgggacactgccacatggaatctggttgctaccctttcagttcctcgtccagaaggaccaaagccatctgataaaagcagcagcaagaaatttgtgctttcggttgcttggagtcctgatgggagacgtcttgcttgtggctcaatggatggaactatttctgtttttgatgtagctcgcgccaagtttctacaccacctcgaagggcatttcatgcctgtgcgaactctcgcttattcacctgctgaaccccggctactcttttcggcctcagatgatgctcacgtgcacatgtatgatgccgaaggcaagaccctggttggggcaatgtcaggtcattcaagctgggttctgagtgtggatgttagcccagatggggctgctattgctacagggtcaagtgacaaaactgtgcggctctgggatctcagtatgagggctgctgtacagacaatgagcaaccacacagaccaagtatggggagtgacctttctaccaggaggaggggctggtcgacttgccagtgtttcagatgacaagagcatatcgctctatgactactcttgaaacattcagaggacttatacgtcggccggtgacctactaactctggattatagtgcagaaagtgagtaccggatgttcccgggagaagaaatcactattgctagaggctacttgagtataattgaatctctggcctctgttctaccacctggtttaatccaactaggccgaaaggttacacaaattgaatggcggccagagcctgtgaagctgcgcttctgtgatgggtcggtgatgtttgctgatcatgtcattgttacagtttctttgggggtacttaaagctggaattcgacaggactcgggtatgttcgatcctcctctgccttctttcaagactgaagcaatatcaaggctcggttttggcgttgttaacaagttgtttctgcaactgagc------g---ccatcggcgacgcggtaagcccgtcaaacacccgcgtgggctggattggaaccggagtcatggggcaatccatgtgtgcccatcttctcaattctggttttaccctcaccgtcttcaaccgcacaatctccaaggcacaacctcttatcgaccgaggggcccacgtggctcaatcccccttcgccgtcgcttcccaatccgacgtcgtcttctctatcgtcggctacccttccgacgtccgctccgttcttctggacccaacctctggcgccctcgccggccttcgtcctggtggagtccttgtcgatatgaccacctcggaaccctccctcgcagtcgagatagccagcgccgcagccgccaagggctgtgcctcaatcgacgcgccagtctccggcggcgaccgcggagccaaaaacggaactttggccatcttcgccggaggcgatgaatcccaagttcgccgcttaaaccctctgttttcactcatgggtaaggtcaactacatgggttcaccaggcagaggacagtttgcgaagctagcgaaccagataaccatagcttcgaccatggtgggactagtggagggaatggtttacgcttacaaggctggtctcgatgtgggtttgtatctaaatgcgatatcaaccggtgcggctgggtccaaatcactggatttatatggtggtaggattatgagccgggacttcgaaccagggttctttgtgaatcacttcgtgaaggacttggggatttgtttgaaggagtgccagaacatgggacttgctcttcctgggttggctttggctcagcagctttatgtctccctcaaggctcatggggaggggaatttgggtacccaagctcttattttggctctggagcggcttaacaatatgtcccttcgaccttcaatggaccatccaccacccaagagctggagcatccacacccggcccgagatcatccagaagtacgagattctggagcgcgtaggctccggcgcctactccgacgtgtaccgcgctcgtcgtctttccgatgacttcatcgtcgcactcaaggaggtccacgactaccagtctgccttccgcgagatcgaatccctccagatcctccacaactctccaaacatcgttgtcttgcacgagtacttctggcgggaggatgaggacgccgtgctagtgttggagttcctcaggactgacctggcttccgtcatcaagtgtgccaagaagagagaaggtggtgggattaatgttggcgagctcaagagatggattctccagattctctccggggtcgacgcatgccatcggaatatgatcgttcatcgggatttaaagcccagcaacttgttgatctccgacgaaggagtgctcaaactggccgattttgggcagactggtggtgctacggttgtttcagctgaggatcttgtggcatcacggaaaggatcgtcatctgagattatcagccctgatgaaaaaatggctgctgtaactggattttccccttcaaagcacagtcatttctcttggtcaccagaatctggggattcattccctgctgagaacctttcaagattggatgtgaggtcaccagatagattggtcggggagctgtattttcttgatgatacagtcacattgacgccagaggaactgtcgagggcccctgctgaagtgttgggaagaagtagccatgggacttcttatagggctactttggagaatgggacgttattgacagttaaatggctgagagaaggggtggcaaaacagaaaaaggaattcgccaaggaggctaaaaaatttgcaaacatcagacatccaaatgtggtcggtctgagaggtgctgttccacatggtaaccttaaagcaacaaacatattgttagatggccctgatctgaatgctcgtgtagctgattattgcctccaccgcctcatgacacaagctggcaccattgaacagattcttgatgccggtgtcttgggttatcgctcaccggagttggctgcttcaaagaagccgcttccctccttcaagtctgatgtttatgcctttggagtgatagtgctggagcttttgactggaaggtgtgctggtgatgtgatttctggtgaggatggaggggttgatttgacagattgggtgcggctgagggtatcagaaggtcgtggctcggactgttttgatgctgcattgatgcaagaagtggggaatccagcagctgagaagggaatgaaggaggtccttggaatcgctttacgatgcataagatctgtttctgagaggccaggtatcaagactatatatgaggatctctcatctatatagcaggttcagaaggagcaatggcatggatataaacggcctcccagtgaacaacaatactctgatgaggttgaaattggttctaatatagaagcctcagatgaagagctttctgacctgtcacaagcatgcagaaaactgtgggaacttgatacaaaccgtttggtacctggaaaggactatgaaattgattgtggagaagggaagaaggtcttccagacagaagatgttgcccaaggaagcttattttggtggctgaacgaagatatattgagaagacccactttttctcgtttctgttctcttctggataactataacccaaatgcaggatccaaagaagttgtcacatctgaagagaagcaagagcaagttgcattcatagaagaaatcagcagaactgcacccattaagtaccttcacaagtacctctcatctaagggcattgtatctgaaaacttccaagattttaagagagtgatgactagtctctggtttgatctctatggccgaggtggtacatcctcttcctcctcggcttttgaacatgttttcgttggagaagttaagcaacatggtgagcaggaggtttctggcttccataattggcttcagatggtggggaagcttgttctatatggcctattgatggtttgatgcaatctttatcaacccaaagcactcttcgatgcctctcacggatgcttgatgaggcaatccatgctgatgttaccatcaacacagctgatggcaatttaagggctcacagagcaattctatctgcaagttcttgtgtgttccaaagcatgtttcatcacgacctcaaggagaaagagtcttccacgatccacatagaagacatgtcaagggaatcctgtgtggcacttctcagctacttgtatggaaccattaaacaagaggatttttggaagcaccgactcgcgcttcttggagcggcaaacaaatacgacatagcagacctaaaagatgcctgcgaggaaagcctgttggaagacatcaactcggggaatgtccttgagaggctgcaggaggcatggctgtaccagctgaacaagctgaagaaaggatgcttaatgtacttgttcgaattcggcaagatatacgatgtcagagacgaaatcaacagctttttcaggcatgcagacagggatctcatgctggagatgtttcaagaagtgcttacagtttggaagccagtatgagagatgccacaccgagcccgaaccttgtttagggtttctccagagggagactttctcatcagagataatcgagagcatatcgccggaggatcttcagccgacggtgaaaatgtgcgtggactgtctccggtcgccgtcggtcgccgtgaagcgatccgctgcggcgaagctcagattattagcgaagaacagggccgataaccgcgtcctgattggcgagtccggtgcggtacctgctctgattcctctgcttcgttgcagcgacccgtggactcaagagcacgccgtcacggccctcctgaatctctctttacatgaggtaaacaaggcgctgataactaatgctggagcgataaagtcactggtctatgttcttaagactggcaccgaggcttcgaaacagaacgcggcgtgtgcgcttctaagcctggctttagttgaggaaaacaagagctcaataggggcttctggggctatcccgccgttggtttcgttgttgctgagtggatctacaaggggaaagaaggacgctttgacgacgctgtacaagctctgctccataaagcagaacaaggaaagggcagtaagtgccggtgctgtgaagcccctggtggctttggtagcggagcaagggacggggctagcagagaaagcaatggtgatcctgagcagcttggctgcgattgaggaagggaaagatgctattgtggaagaaggtgggattgcggcgcttgtggaagccattgaagatggttcagtgaaagggaaggagttcgcggtgctgacgctgctgcaactgtgtgctgacagtgtgaggaacagaggttttctggtgagggagggtgggattcctccgttggttgctctttcgcagactggaagtgttcgagctaagcacaagtcttcatccaaaagctatatctgggtcaatcctagtagccccagagcttcacagcttcgacggaaatcctatgattccaggtacactaatctagttagagtagctgagtctttgaactcctgtaatccgactgaggatgatgttttcaatattttgagggttttaggtgataaaatagtagagcaagatgctgtggttattctcaataatatgttgaatccagagaatgcactgcttgctcttaagttctttcgaagtaaaatgaaagttaagagggaggtcattctttacaacgtaaccttaaaagtgtttaggaagtgtaaggatatggatagagcagagaagctgtttgctgaattgatcgatagaggtgttaaaccggataacgttactttttcgactttgattagttgtgctaggctatcttcttcgcctgataaggctgtggagttgtttgagaaaatgcccagttttgggtgtgatccagatgaagtgaccttctctgcaatgattgatgcctatggacgtgctggtaatgttgatatggctttcagcttgtatgaccgtgccagaactgagaaatggcgcattgatcctgtgacattctctactttgattaaagttcacgggcaatcagggaattttgatgggtgtttgaatgtctatgaggagatgaaagctataggggctaagcctaacttggttatttataacaccttattggatgctatgggtagagcgaagagaccctggcaagccaagaagatttaccaagagatgaatgacaatggattttcgccaaattggataacatatgccgctctgttgcgagccttttgtagatctcgatatggtgatgatgctcttaacgtgtatagggagatgaaggagaaggggttggagttgaatgtgattctctacaatacacttttagcaatgtgtgctgatatcggttatgctggtgaagctattgagatctttgaagacttgaggaattccagcactgagcctgacagttggacattttcatcaatgattactatatattcatgtagtgggaaagtctctgaagctgaggcagtgttcaatgagatgatggaagcgggttttgagcctaatatatttattttgacctcacttatccaatgctatgggaaagtaaagcatactgatgatgttgtgaggacattcaatcaactcttagaacttggaataactccagatgaacgtttctgtggttgtctcctgaacgtaatgacccaaaccccagaggcagaacttagtaagctctctgattgcattgaaagggcttctccaaagcttgggcatgtggtaaaacttttgctagaggagggtgatgggagtgagaattttaagagggaagcctttgaccttcttgattcaattgcttctgatgtgaagaaggcttactgcaattgtttgattgatctatgtgtgaacctcaatatgctacaaaaagcatgtgagctactggaactggggcttacactagagatatacacagatatacagtccaggtctccaacccagtggtctctttatctgaagggtctatctcttggggcagctcttactgcattacatgtttggataaacgacttgtctaaggctttggaatctgcggaggagtttccaccattgcttgggatcaatactggacatgggaaacacaagtattctgtcaaaggtttggctaccgtgtttgagtcatatttgaaggaattaaatgctccattccatgaagctcccgatcaagttggctggttttttactacaaaagttgcagctaagtcatggttggaatctagaagttcgtctgaattagttactgccgaacaacaaaaggaagaaagcttacttgctgggagagggatcatgttctatcgtgcattagaagctgttccttttcagggtagtggagataagattaaacttccgccttcttgcttcacagagttgtctgatcaaggagcttttgataagggacccctgtattttcaactgactgtaactcatcataaggtaaatggtcggactactcattcaggggttttggagttcaccgcaaatgaaggtaccgttggggttcctcctcatgtgtggcagaacttattcccaacaaacacaccaaatattagtttgattgaagtcagttatgtctggctgccaaaaggaacttatgcaaaacttcaacctgatcagctgggcttttctgacttgcccaatcacaaggctatccttgagacaagcctaagacagcatgcgaccctctctgaagatgacatatttacagttaattatggggaactgatacacaagttacgggtccttgaactaaaaccctctgcaagtgtgtctgttctagaaactgatattgaagttgacatagttggtcctgattcatctctggagaggacagaacagaatgtcctaacgccactcacatttggaaaaccagaatctggaatagttgatgaaggaaattacatgtattacaagttctcaatggataatgatatttgggagaaagttgtctctgagggtgctcacgttgaagtaagggtagaagcagagacagatgggggtgatactgatctttacgtttccaagcatcctctcctattcccaacccggcaccagcatgaatggtcttcccatgacattggttcgaaggccttgatccttagctctaaagataagagctttggattaggtaattacagtgttggcatatatggctttaagggaagaataaagtaccatatatctgtaagtgttcaggatggccatcatagtaaagtaggtcaacaggctgcatcttcctcatcatctatggagatagatactgtagaatgtaagaactgcaagcatcatatacccagtcaaactatagcactgcatgaagcctattgcagcagacataatgttgtttgtcagcatgctggctgtggagttgtccttagggttggagaggccaagaaccatgtgcattgtggcaaatgtgggcaagcctttcagcaaggggaaatagaaaagcacatgaaggtgttccatgagccacttcactgcccctgtggtatagtccttgagaaggaagagatggtgcaacaccaatcatcattttgtcccttgcgacttgttgtatgtagattttgtggggacatggttcaagctggaaattcagctatggatgctcgggatagaatgagaggattatctgagcatgaaagcgtttgtgggtcaaggactgccccatgtgattcatgtgggcgttctgtcatgttgaaggagatggacattcatcagattgctgttcatcaaaagaacgggcataatcttgtaaatcttataagcaaccgctgcttcgcagtgtttgtgttctcagtgctcatatttacggtgattgccatcacctaccaacccccagatccatggttagagtcagctcccgccatgaccaaactcttcacccagcgcgagaacgccaccttcaagaacgacatctccatcctcaaaaccgggagaggatatatcctggaggtttcggaataagaaagagaattcttggaggaagtacagggattttaggagatttaagtttggatttgacgagaattgttcgtataaagtgatgcacgcgagtgggtggcattcgggtatctatgcacgtcgctctagagacgaggagataaacgacaccatcccaagtttgggatcggagatgaactttaggaaaggaaggtacctatattattctcgtggcggtgattattgtaagggaatgaaccattacatgtggagtttcttgtgtggtttaggtgaggctatgtatttgaatagaacgtttgttatggatttgagtatatgcttgtctgcaacttataatcctactaataaagatgaggaggggaaggattttcgatactattttgattttgagcatcttaaggaggttgcctcaatcgttgaggagggtgaattcctaagagactggaagaagtgggatcgcggccataagaggaaagttccggttaggaaggttgtgagctataagaccacaccaatgcaactgaaaaaagataggaatgccattctacggaggcagtttgatgctccagagcctgagaattactggtacagagtttgtgaaggacaagctgctaagtatattcagagaccatggcatgctttgtggaaatcaaagagattgatgaatattgttacagagatcagtggcaaaatggactgggattttgatgctgttcatgtagttcgaggagagaaggcacagaataaggagctgtggccacatctggattatgatacatccccagacatgctccttcagaagcttaaagggatgattcaaccttggagaaatctgtatgtagccaccaatgaacctttctataattactttgataaattaaggtctcaatacaaggttcatttgcttgatgattacaaggaattgtggggaagtacaagtgaatggtacaatgaaactaagctcttaaacgatggtcgagcagttgagtttgatgggtacatgagagttgcggttgatactgaggtcctttacagggcaaagaaacgtgtggaaacattctataatttgacaaaagattgcaaggacggaatcaatacttgctgaaacccacaggacgaccctgcttttgccctccctgaaatcgtcatcttccggtcgtcttcttcgtcttcctcaccctcgcagtcctcatcggaaaacgaagacgtttccactctacaccctaaccccaacgcaattaccaccaaaaacccatcacacccacctctctatatcagcccggcgccacatatctcgacccagttctacaccttcaacccggagtcacacggtctgatgattcgctgcctcctcgagcgccgcctggccaccccagtcgagatccgcgccgccacgccgcgagccgtcctcaagtcctggcgtgctgtttggaaggaccgcaacgaggacacggcttacctaaccgcttggaagcggatccaggacaagctcgctgcacatgtggaccaaaatggtaatgaatttctctgctttaagaataacacccagcaattcgtttcccatattaaccagtggcaggacattgtcatgagctaccatagcgataccgatttgaagcatttagctcttaaggataccattgatagaattaagcaggtgtggaccgtaggtgctaagttttatggcatacctgaaagttacattagggtctgtgttgctgcctgccctgtttgctcttcagcctcctctggggcagctggtaggagtaaaagacgtagatttgagtatactgagtcctttgatgtgcctgcaaaagaagtgcctcataagcttcaacaattggctgccaagcacaaggttgtactttgcattaggcagaaatatattaggtataagccctttatggctgaggtcaaggactatgcttgtcatagggcaggcgaaccggctgccaagaagtccaaaattttgaagagagaaccatatgcatccaagcgttgcgggtgcggattccgtattcgggccattgttcccattgcgaattacaacgataaggataaaacttttgtctatcaagaggaagggatggctgtttttaaattgtatgctgtgcattcaggtcatgagccaggacccttggatggaaatgccaggattatgcatcgggttgtggggcacaagggaggttttttgatggatcaagaggcggtttatggggtgagtgaggaaatggagaatgagggctttggattgctggggaaggaagaagggaatttgcatctttctattttgcagcaggtgcaggaattgagaggtgaagttgggttgttagaagcgaaaattgcaaaagtcccaagagaattgttgggttcagtgtctcaagaattgtttgatattgtaaataaagttaggcatttgagggaggagtgttcaaagccacttgggttgctccaggacaagcctcattcggatgatgtgttggttggggaggatgaattggcacattggagtgatcatcatcatgaacgaatatatggggatgacaaggacactgaattgattgaggacgatgaagatagttttgggagaagtcttagggatgttgttccttgggaccatatgagaacagattgtaggaatcaaaaagatctcatgactgagacttgtaaatccgaaaagtggttaaaatgcagtaactttgatgagaagagtattcttgattgtgaggatacaaagctaaccaagcccttaagacacgatgagagtatagttgcagatgtaggtcttgtcggtatacaggttgatagtttctatcaagataattcaaaatggtatgattctccatgtggtttggactctggtgctgattgtgaggatagtggattcaggcatggggagattgtgtagttccgtcttgatcagtttacgtacaacactttggtcaatggtttgtgcaggacagggcatgttaagcatgctttagagatcatggatgtaatgcttcaggagggattcgatctggatatttttacttacaactctttgatttctggactttgtaaatcaggtgaagttaaagaggcagtggaaattctggaccagatgatttcaagggattgtgccccaaatactgtcacatataatactctgattagcaccttgtgcaaggagaaccaagttaaagaggcaactgaactgactcgtgttctcacaagcaagggaattttacctgatgtttgtacgttcaattctctgattcaaggtctctgcttgaccagtaatcacaagtatgctatggaactgtttgaggaaatgaagaataaagggatccgacctgatgagtttacttacaacatgttaattgacagctactgttctagagggagactgaaggaagctttgaacctactgaaagaaatggagtcaaatggctgtgcacgaaatgtggttgtatacaatactttgattgatggattgtgcaaaaataagaggattgaagaagcggaggagatttttgatcagatggaactccaagggatttcaagaaatgcagtgacttacaacacccttattgatggcctttgtcagagcaggagggtggaggaggcttctcagctcatggatcagatgataatggaaggcttgaaacccgacaagttcacttacaattccttgctcacctacttttgcaggggtggggatattaaaaaggcagcagatattgttcagactatggcttcaaatgggtgtgaaccggacattgtcacatatgggaccattattggggggctgtgtaaagcaggtagaattgaggttgcaagtaggctccttagaagtgttcaaatgaaaggaatggtcttgactccgcatgcttataaccctgtaatacaagcattattcaagcgcaagagaacaaaagaagccatgaggctttttagagaaatgatagagaacgctgaacctccagatgctgtatcacataagatagtctttcgtgggctctgtaatggtggaggaccaattggagaagctgttaattttatggttgaaatgatggagaagggatttttaccggaattctcatcatttgttctgctggctgaaggactttgtgctttatccatggaggaaaccctaattaagcttgttcatatgatcatgaaaagagcagagttgtcaggcaatgaagtttccatgataagtggttttctcaagatcaataaatttcgtgacgcattggccacacttggtggtattctgaatagccgaaatcccaggaaagct---------------------------------------------------------------------------------------------------------------------------------------------------------------------------------------------------------------------------------------------------------------------------------------------------------------------------------------------------------------------------------------------------------------------------------------------------------------------------------------------------------------------------------------------------------------------------------------------------------------------------cagaaataattgaggaatatttacggaaaaggggttgtagatctctgcagtaccccagaggttccagcttcacaatctatgtgaagccaccatcggatcttcaaagtgtacccaaaaaaccattaaatacaccaaaagttgtc--acaacccccagttacgaaaaaaaaatccatgaaca---------aaggtaattctaaaaagaagaaagctagaagagttatttcactagctgaggctgccaaaggatcatttgttttccagcaggggaaaccatgctcatgtcaagctcgtcaacacaaattggtgagcaattgcttatcttgcggtaagatagtatgcgaacaagagggagagggtccttgcaatttttgtggtgcccttgtgctgagagaagggagcacttatgctggtttagatgaaaccatgcctcttacatcagataccgaagcagctgctgaagcttatgcaaagagacttgttgattatgaccgaaactctgcagcacgtacaacagttattgacgaccaaagtgactactatgagattgagggaaacagctggttgtcaatggaggaaaaggaactcttaaggaaaaagcaagaggagattgaagaagccgagagggcaaaacgaaataaagtgattgtgacatttgacttggttggccgcaaggtttttggagaaatggagaaagtcttgaattatatggctgaggacggggtggttcccaatgttgtaacctacaacactgtgatggccatttacttggagcaagggcaagctgctaaggcccttaatgttcttgaggagattcaagagaaaggcctcacgccatctcccgtgtcctattctacagccttgttggcttatcgaagaatggaagatgggaatggagctttaaagttcttcattgacatccgagaaaagtatcataaagggaagataagtaaggatgctgatgaagattgggaaaatgagtttgttaagattgaaaaatttacagtcagggtttgctaccaagtgatgcggtgctggcttgtgaaggatggtgacttgagcaccaaggtgttgaaacttctcgtagaaatggataatgctggcattccacttgggagtgccgaacatgagcgccttatatgggcttgtacccgtggagaacattatattgtggcaaaagaattgtatgataggataagagaaagacgttttgatataaggttatctgtgtgcaaccatgctatttggttgatgggaaaagctaagaagtggtggacagctttggagatctatgaggatttgttggacaaggggccaaagccaaataacatgtcatatgaactaatagtgtctcacttcaatgttcttctgactgcagctagaaaaagaaggatttggaaatggggagtaagattgctcgacaagatggaacagaaaggcctaaaacctggaaataaagaatggaatgcagttcttattgcctgttccaaggcttcacaaacttctgctgctgtgcagatttttaggagaatggtggaacaaggccaaaaaccaacaatcatttcctatggggcattgcttagtgcccttgaaaaggggaaactctacgatgaggctcgccgtgtgtgggatcatatgattaaggtgggtgtgagaccaaacttgtatgcctacacaattatggcctctgttttctctggacaaggaaagtttaatatggttgataccgtcattcatgagatggttgcatcaggtgttgagccaacagtcgtcacgtacaatgcagttataagtgcctgtgcagtgaatggtatgagcactgcagcatatgactggtttcatcgcatgaaagttcagaacatttctccaaacgaggtttcttatgaaatgctaattgaggcgctagcaaaggattgtaaaccaaggcttgcattcgagttgtatttgacggctcaaaatgagggcattcgcctctcctcaaaggaggaccaagatgactcttctggaatggctcaggccttccacatatcttctaccactgctgccgccatttcgatgtgcatagcatttgcagctctcactcttccgttgtttatgtcgtccctggggcagggcttgacgttgaagacaaagttgttgtcgtatgcaacgctactgtttgggttttatatggcttggaatattggagccaacgacgttgctaacgccatggggacttcagtgggttctggagcattgacacttcggcaggctgtaataacggctgcggtgttggaattctcaggggcattgttgatggggacgcacgtgaccagcacaatgcaaaagggtattcttgttgctaatgtgtttcagggaaaggatactctactctttgccggtttgctctcctctctagccgctgctggtacttggctgcaggtagaatgtaatgtttcatatgatttctcatcagatgaaaaaccattgttggaggataaaatagtctctgtgcttggttgtatggtttccctcctgaacaaagggagggaagatgttctttctggaagatcttccattatgaattcctctagcattgcagatgcaagtataatggatgatgagcttcctccactagccactttcaggcgtgagatgaaaaggtgttgtgagagcttgcatgttgccctcgagaactatttgatgcctggtgatgatcgcagtttggatgtttggaggaaacttcagagacttaagaatgtctgctatgattctggttttccccgtgaagaggattatcctagccagatgctgtttgcaaattggactcctgtgtacttgtctacttttaaagaagaattgggatccaattccgaggttgctttctggaggggtggccaggtgactgaagaaggtctgaagtggttagtgaagagagaatataaaaccatagttgatctacgagcagagaatgtaaaagataacttttaccaagaagccataaatgaggctattgcatctgggagtattaaattggtcaaaattccagttgaagttgggactgcaccttcagtggagcaggttgagaagtttgcatctttagtttctgattgtagcaagaggcctatctatctccatagtaaggaaggaatttggagaacttctgccatggtctccagatggaggcagtacatgactcgccttagtgatgatgaactgtgcccaattgaaggaaatatgtgtgcttctacaactggtgttgtgagagtacagtcgagaaagaaagcagagatgttcctggttcgaacagatggattcacttgtgccagagaaaaggtgacagaatcctccttagccttcacccatccaagcactcagcaacagatgcttatgtggaaatctacaccaaagactgttttattgttgaagaagctaggagaagaactcatggaagaagctaaagggccacctactaccctgaagctcaacaggtacagctcgcacatcactgaacccaagtcgcagggtggggctcaggccattcttcacggcgtaggtctctccgatgacgatttgagtaagccccagattgggatatcgtcggtttggtacgaagggaacacttgcaatatgcacctattggagctctctgaggctgtgaaagaaggggttagagaagctggcatggttgggttcaggttcaacactattggagtcagtgatgctatctctatggggactagagggatgtgctatagcttgcagtctagggacttgattgctgatagtattgagactgttatgagtgctcaatggtacgatggcaatatctcgattcctggatgtgacaaaaatatgccaggcacaatcatggcaatggggcggcttaatcgaccaagtatcatggtatatggtggaactatcaagtatggagaatatgttagcggatccataagtgatgagcagaggaagaatgtagtccttaactcctgtcctggggcaggggcttgtggtggaatgtatactgcaaacacaatggcctctgccattgaagctatgggaatgtctcttccatacagctcttcaacacctgctgaagacccattgaagttggatgagtgccgtttagctggaaaatatcttctggaattgttaaaaatggacttaaaacctcgagacattatcacaccaaaatcactacgcaatgcaatggttattgtcatggcactgggtgggtctactaatgctgttttacacttgattgctattgcaaggtctgttggtgttgaattgactcttgatgactttcagaaagttagcgatcaggtcccctttcttgcagatctcaagccaagtgggaaatatgttatggaggatgtccacaagatttttaagggaaaagtcgtggttattagaggagagggacctaagggaggacctggcatgcctgaaatgttgacaccaactagtgcaataatgggagcaggtctagggaaggatgttgcattgttaacagatggtaggttttcaggcggttcacatggatttgttgtaggtcacatatgtcccgaagctcagatggatcctctctcggccctgcgcgacttcaccatacgaggcgagctagatcagatcgtccgagtcaacgacgagctccgcttcggctccgactatagcttcccttgctcggcggagaccgcctatcgctctaagcaagggaatctctataccctcgaaactctagtttattacatcaaaaaccaccacgtcaagcacacagattaccttcagaacgctcgcacacaggggatccctctcgtcaccttcaccgatcgaaagcctctccttgattatctcaccggcaaggtctcaacttccgattctatcgaattcaaggaaaacgagaccgtcgactacattacgctgattagaacgggcgaacggccgttgaaggatcgtgaggctttgttggaatgcaaagggaggaatttctacaatgttctgacggcgtcgacgaggcgcgaggaggaacgacagcgtttggagtcgcagcagaggaaggacgggttggttgcgaagagtaggctaatgggtgcggacgagaggggtatgggagggtacggagacgagttgggatacgatcctacgcccaaagccaaaatgcatttgaagggtagcaaaattggtgaaggcgtgcccataattctggtgccgagcgcgttccagactctgattaccatttacaatgtgaaggagttcttggaagatggagtttttatacccactgatgtgaaggtgaagcagatgaagggtgcgaagccagactgtgtgactgtgcagaagaagttcagcagggatagggatagagtggtgactgcttatgaggtgcgggacaagccctctgctttgaaggcagaggattgggacagggtcgtggcggtttttgtgttgggcaaagagtggcagttcaaggattggcctttcaaggaccatgttgagattttcaacagaattatggggtttttcttgcgttttgaagatgacagtgtggagtcagctaagaatgtgaagcagtggaatgtaaagataatctcgatcggtggacacaaggggtttgataagcagatatggcaggttgctgaatataaaaaggatggcaatccatctattacttttaagtatcacagttgtgatggggaagaaggttacccaggagatgtttcactgactgcaacgtacacactcacatcaagcacaacaatgaggcttgacatggaagctgtgcctgaaaacaagcccactccaatcaatttagctcagcatacctactggaacttagctggtcacaactcaggggacatacttgaccattcaattcagatatgggcaaaccacgttacccctgtcgatgagaacactatcccaaccggtgaaatcatgccccttgaaggcactccttttgacttcactaccgagaagaggatcggcgatgatatcaaggaggttggtatgggatacgaccacaactacgtgcttgactgcggtgaagaaaaatcgggtttgaaacatgctgcgaaagtgagggatccttcaagttcgagggtgctaaacttgtggaccactgcccctggaatgcagttttacactgctaactatgtcaatgggattaacggtaaaggaggtgctgtttacaacaagcacgcgggtctgtgtttggagacgcagggattccctaacgcgatcaaccagccaaacttcccctctgttgttgttcaacctggtgagaagtacaaacacaccatgttgttcgagttttcaatggacactatactcaaaacacataataagcttgaattcttgcatccactccatgggttttcagagaaagtgagcaattcaatacctccaaggcttcaaaatccggatcttagatttggagttaagaagtctcatctcaaatggggtaggaatgcgtgtgttaaggctagtggtagtgcgcttctggagcttgtgccagaaaccaagaaggagaatcttgattttgagcttcccttgtatgacccatcaaagggtctggtagtggaccttgcagttgtgggaggcggtcccgctggccttgctgtggcacagcaagtctctgaggcagggctatcagtttgctcgattgacccgtctcccaaattaatttggcccaataattatggcgtttgggtggatgaatttgaggccatggatttgcttgattgccttgatactacctggtccggtgctgttgtgttcatagatgatcagtccaaaaaggacctaggcaggccttatggcagggttaacagaaaacagctcaagtcaaaaatgctgcaaaaatgcatattaaatggtgttaagtttcaccaatctaaagttgttaaagtcattcatgaggagtccaaatctcttttgatttgcagtgatggagtaactattcaggctgctgtggttcttgatgcaactggtttctccagatgccttgtgcagtatgataagccatataatccaggttaccaagtggcctatgggattttggctgaggttgaagaacacccatttgatgtagacaagatgcttttcatggactggagagattcacatctcaaaaacaatatggagctaaaagagagaaatagcagaattcctacatttttgtatgcaatgcccttttcgtctgacaggatatttcttgaagaaacatctcttgtagctaggcctggactgcctatgaaggagatccaggaaagaatggtggctagattcaggcacttgggcataaatgttaagagcattgaagaagatgagcattgtgtcattccaatgggtgggcccctgcctgtgctccctcaaagagttgttggaattggtggcacagctggaatggtgcacccttcaactggttatatggtagcacgaactttggcagcagctcctattgttgcgaactccatagttcaataccttggttctgatagaggtcttccaggaaatgaactatctgcacaagtttggagagatttatggcccattcaaaggaggagacaaagagagttcttctgttttggcatggatattctgcttaagcttgatttggatggcacacggaggtttttcgatgcattctttgatctagaaccccattactggcatggattcttgtcatctcggctgtttcttcctgagcttttattttttgggctttcactattctctcatgcatctaatacttctaggatagagatcatggcaaagggaactcttcctctggtaaacatgatcaacaatttgatacaggataaagattaggaagtgttcgagaaattgcttcccaattcgattaaagcaactgattctgagccgccattattaccaggagcttatgctccgaactcgagaatctacacaactctgatgaaaggttatatgaatgcgggtcgagttacaagcacagttcggatgctggaggcaatgcggcaacaagatgacagtgccagtcatccagaccacgtaacatacactactgttgtttctgcatttgtgaagtcagggtccgttgacagggcacgccaagtgctcgctgaaatgacgagaattgcagtgcctgcaaatcgaattacctataatatacttctcaagggttattgccagcaactgcagattgacaaagcaaaagagttgcttaaagagatggctgaagatgcagggattgagcccgatgtggtttcttataatatcttaattgatggttttatattggttgatgatagtgccggggctctttcatttttcaatgaaatgcgagcaaaaggaatttctcccaccaaggtcagctacaccactttgatgaaagctttcgccttgtcgggtcaacctaagctggctaacaaggtctttgatgaaatgctcaatgaccctcgagtgaaggttgatctggttgcttggaatatgttggttgaagggtattgtagactgggattggttgaggaagctaagaaaataattcagagaatgaaagagaagggcctttaccctaatgtagctacttatggtagtttggctaatggaattgcattggctagaaaaccaggagaggctcttctgctttggaatgaagtgaaggacaggtgtgaagtgaaaaagggagagaattctgattcgtcgtctctgccaccattgaaaccagatgaagggttgttagatacacttgctgatatctgtgttagggctgctttcttcaggaaagcgttagagattgtggcttgcatggaagagaatggtattcctccaaataagaccaaatttacacgaatttatgtggaaatgcactctagaatgtttactagtaagcatgcttcaaaggccaggcaagataggaggattgagaggaagagagctgcagaggctttcaagttttggttgggtttgcctaattcttactatgggagtgaatggcggttagaacctcagcttgatcagaaaggtaccgggcctggagcgagaagctcgcatgccttcaccctagtaggatcaaaggcatatgttttcggcggtgaatttacgccacgtgtccctgtcgacaacaagctccacgtgttcaacctcgaagatgtcacatggtctgtggctgatgtaacaggtgacacccctcctccgagagttggtgtcaccatcgcagctgttggatcgatcatttatgtttttggtggtagagacggtgaacacaacgagctcaacgagctgtactctttcgacacctgtacaaacaagtggaccctactatccagcggggacaatgggccacctcacaggagctaccactcgaccgccgccgatgatcgccacgtgtacatctttggcggctgcggtgtcgccggtcgtctaaacgatctatgggcttacgatgtcgtggatcagaagtggatagaatacccaacagcaggtgagaaatgcaagggccgaggtgggccagggttggttgttgcccaagataagatatgggttgtgcacggtttcgctggagtcgaagtggacgatgtccatcggtttgacccgaccagtaaggagtggacccaagtggagacgggtggcgagaaaccaacggctcgtagtgtgttttcgacggttgggattgggaagtacatatttatatacggtggggaagtggaccccagtgacctgggtcacatgggtgcggggaagtttacgggtgaagtgtacgcgttggacacggagacaatgctgtggaagaggtgggaggatgggctgcagtcgggtcatcatcctgggcctcgcgggtggtgtgcgtttgcgggtgggcagtggaatgggaaagagggacttttggtgtacggaggcaattcacctagtaatgatcggcttgatgacatcttctttttcactcctcagccgtcgaacggaaacgacgccggattcgacctttccctcttggaggccgtcgagaaatcccaaaacgcggtggaaatgctggacctccgaaccctaaagaagctggtcctctccttcgagcgccgacttaaggaaaacatcgcagcccggctcaaatacccgaacgagcccgaccggtttgccgactccgaaatcgagctccatgaagagctccagaagctcaaggtacttgccggaggacccgagctttatccggaacttgtcgctctcaacacaatcccctccattctcaaccttcttgggcacgacaatacggacattgcgatcgttgtcgttcaattgctccaggacttgacggacgaggacgttctcgaagacaacgacgagccggcacgtgtactcgtcgacgctctcatagagaacaatgttctggagctgttggtacagaacttgcatagactgtctgagactgacccggatgagatggccgccgtgtacaacacgctctctaccatcgagaatctgattgaagtgaagcctactgtggcggaattggtttgcgagaggaccaagttgctcaaatggttgctggggaagattagggttagggagtttgacagcaataagcagtacgcgtctgaaatactggccattttgctgcagaatagcactgcgaatcagaaaaggttggggcagatgaatggcgttgatgtgctgcttcaggcggtggccatgtacaagtctaaggatcctaagaacccggatgaggatgagatgttggagaatctgtttgattgcttgtgctgtttattgatgccattggaaaacaaggagaggtttgtgaaggctgaaggtgtggagttgatgattatcatcatgaagcagaagaagtctgcttatgggtcggccataagagcactcgattttgccatgaccaagtacccgcctgcctgcgaacgttttgttgatgttttggggttgaagacggcttttgctgcatttatgggtaagtgcggtcaccgagccgttgctttgattggtggtgccacggccagagtgggagacccttcaggtaagagcttggagaggccagagctcgacccagaaactctgttcaataacacattggggattgccgatacaatagccaaagttctagaattctcttgtgattttgaataattatgattggtggaaagagtttcgggttttggattttcttaagcaagtgggccggtttgcgagagtgggtactatgatgtccaaggagagtgtgaagaagaggttggaatctgaacaaggaatgagcttcactgagttcacttaccagttgttgcaggggtatgattttgtttacctgtttgagaatgagggtgttaatgttcagattggtggtagtgatcaatgggggaatataactgctgggactgatcttgttcggaaaatccttcaagtagagggagcgtacggcttgacattcccgcttcttttgaagagtgatggtaccaaatttggcaagtccgaggatggtgcagtttggctttcaccatcaatgttgtctccctacaagttctatcagtatttcatctctgtcccagatgctgatgtggtgaggttcctcaggattttaacttttctggatatggaggagataagtgatttggaaagggacatgaagaagccaggctatgtgcccaacacggctcaacgaaagcttgcagaagaagttacccgttttgtccatggtgaggatggtctagttgaggctcttaaggctactgaagcattaaggcccggcgctgagaccacattggattggaagaccattgagtgtattgcagaggatgtgccttcctgctctttggcttatgatgaggttcttaatctaacccttgttgatctttcggtttcggctggtttgcttgagagtaaatcggctgcccgtcgtttgttgaagcaaggaggcctttacttgaacaactctagagttgatagtgaaagtaagaaagttgaagaggaagatattgtggatggtaaagttctacttttatctgctggcaagaagaacaaagttgttgtgcggattgggatgagcgagcaagatgttgctgaatatcgaaagagcttgtccatacgtgtgtcaggctttgatgtaccaaggccggttaagacatttgaagattgtggtttttctttgcaactcatgaatgctataagaaaacaagcatatgaaaaacccacagcaatacagtgccaagctttacccattgctctttctggaagggatattattggtatagctaaaactggttctggtaagactgctgcttttgttcttcccatgattgtccatatcatggatcagcctgaacttgagaaagaagagggtcctattggagtaatatgtgcacccactagagaattggcacaccaaatatatctagaggccaagaaatttgcaaaaccacatgggattcgtgtatctgctgtgtatggtggaatgtccaaacttgaacagttcaaagagctcaaggcaggatgtgagatagttgttgctactcctgggagattgatagatatgctgaaaatgaaggcactaacaatgtctagggcaacttatctagtactcgatgaggctgatcggatgtttgatcttggatttgagccacaaattaggtctatagttggacagatcaggcctgatcgtcaaaccttactcttttctgcgactatgccccgtaaagttgaaaagttggctagggaaactctcactgatcctgttagagttacagtgggggaggtgggaatggcgaatgaggatataacacaggttgttcatgtgattccttctgatgctgagaagttggcctggcttcttgaaaagctacctggaatgattgatgatggagatgtgttggtgtttgcttcaaaaaaagccactgtggatgagattgagtcccagctggctcaaaaaaattttaaagttgcggctcttcatggtgacaaagaccaggcttcgaggatggagattttgcaaaaatttaaatccggcattttccatgttcttattgcaacagatgttgctgctcgtggtcttgatatcaagtcaattaagtctgtggtgaactttgatattgcaagagatatggacatgcatgtccatcgtattggaagaacaggtcgtgctggtgacaaagatgggactgcttacactcttataacgcataaagaggctcggtttgccggtgaattggtaaacagtttgattgctgctggtcagaacgtgtctgtggagctaatggatcttgccatgaaggaaaatgctttgtctgtaattggtccaaggccaatggattggtctactgttccatataatgctcct---gcaccagggaaaaatggaaaacaaagaacttcaagtttggagtcaccaataatgttgctggtgggtcatcagagtgctatatacacagtgaagtttaatcccactggaacagtcattgcatccgggtcacatgacagagaaatttttttgtggaatgtgcatggtgattgcaagaactttatggttttgaaaggacataaaaatgcagtcctggatcttcactggactaccgatggatcccagataatatcagccagtcccgacaaaactctgagggcgtgggatgttgaaacagggaaacaaataaaaaagatggcagagcactcttcatttgtgaattcatgctgcccatcacgtagggggccacctctcattgtcagtggatctgacgatggaactgccaaactatgggatatgcgtcaaagaggtgccatccaaacatttccagataaataccaaattacagcagtcagcttctctgatgcatcagataagatattcactggtgggattgacaatgatgtgaaggtttgggacttgcgcaagggtgaagtaacaatgacacttcaaggccatgaagatatgataacgggtatgtccctgagtcctgatggctcctatcttctgactaatggaatggattgcaagctctgcatttgggatatgcgcccgtatgcacctcaaaatcggtgtgtgaagatattcgaagggcaccaacacaactttgagaagaacttgttgaaatgtagctggtcgtctgatggtagcaaggttacagctggtagttctgatcggatggtttatatatgggatactactacacggcgcatattgtataagctccctggacacactggatctgttaatgagtgtgtcttccatcccaacgaaccaattattggatcttgcagtagcgataagcagatttttcttggggaaatctgagaagaactcctaggcagcaaaaactgggacggccttctggacccacttaaccttcaactccgaaaactcatcctccgctgcggcgacttctgccaagccacatacgacgccttcaacaacgaccagaactccaggttctgcggctccagccgatacggcaagtcgtcgttcttccaaaaagtcatgctccaaaacggctccgattaccaggtcgactccttcctctacggcactgccaaagtcagcgtccccgaggccttgattatgcattccaggtctcgcgagtcctgggaccgcgagtccaactggatcggctacatcgctgtcaccaccgatgacgtcagcagatccatcggacggcgagaaatctacgtcgcttggcggggcacgactcgggactacgagtgggtcaatgttttcggagccgaccttgaatcggccaagtctcttcttcgccggaacgccaacgaagacagaggtcagcagcacgacgacgactcggaaacaaggcgttcaaggaaaggctggagaagtacaagaacctgaaagtacttcacgtgaagaacacgatcgatttgataacccattatccagggaggctgcttgggtacgtgaatacggggattgagctagtgatcgacacgaggaaatcgccgagcttgaaggactcgaagaacccaagcgactggcacaatttgcaggcaatgcttcatgtggtggcgggttggaacggaaaagaagaagagtttgagttgaaggtgaagagaagcttggcgttggtgaacaagtcatgtgagtttctaaaggatgagtatttggtgcctggttcgtggtgggtggagaagaacaaagggatggttctggatgaagaaattggtgactgggttttggctccaatccctcctagtcgatccacatataataacttgatcaacgcctgtgggtctggcggaaattggaaagaagctatggaaatttgcaagaaaatgacagataatggagtcgggccagatcttgtaactcataacattgttttatcttcattcaaaagtggggcccagtattcaaaagctttatcttattttgaacttatgaagggtacaaacatacgtccagactcaacaactcttaacattgtggtacattgcctgataaagcttgggcaatacggaaaagcctttgagattttcaattccatgagagataagagagcagaatgtcgccctgatgttgtaacattcaccagcatcattcatatgtattctatacttggcgagattgaaaattgtaaggctttgttcaatacaatgttagcggaaggcttaaaacctaacattgtttcatataacacattgttgggtgcatatgcttcacagggcatgcacaaggaggctttgtcagtttttaatgaaataaagcaacaaggttttcgccctgatgttgtatcatatacctctttactcaatgcttatggaaggtcacagcaacctaaaaaggcaagggcagtatttaacatgatgaagagaaacaactgtaagccaaaccttgtgagctacaatgcactaattgatgcctatggatctaatggtttgttagctgaagctgttaaagtgttgcgcgagatggaggaaaatagcattcatccaaatattgtgtcaatatgcaccattttggctgcctgtggacgaagtggtcaaaaggtgaatattgatgctgtgctttcagctgctaagatgcgaggcattgaattgaacacaattgcttataattctgctattggaagctatatgaatttaggggaacatgattgtgctataagtctgtatggatcaatgaggaagaagaaagttaaaccagattctgttacttacactttgttaataagtggttgttgtaggatgtcaaaatacagcgatgctcttgatttttatgatgaaatggtgcatttaaaatttcctttgtccaatgaggtctgttcatccgtgatctgtgcctacagcaaacagcagagaaccccacgaggtaagcatcgaaacccagaaaagctagaggatgtcatctgtagaatgatgacgaaccgggcgtggacaacccgtttacagaacacgattcggaatttggttcctgaattcgatcactctcttgtgtggaatgtgttgcacggtacccggaagtcggaacatgcgctccagttcttccggtgggttgagcgtgcgggtctgtttaagcacgaccgtgagaccaatttgaaaatgattgagattttgggccgagcttcgaagctcaaccatgcccgatgcatactattggacatgcccaagaagggtgtggaattggatgaggacctttttgttctactaattgatagttatggtaaagctggtattgttcaggaagctgtaaaaatgttcaacaaaatgaaggagttgggtgtggagaggagtgttaaatcttatgatgcattgtttaaggttatcctaaggaggggacggtatatgatggccaaaagatacttcaatgccatgttaagtgaggggatagagccgactcgtcacacatataatgttatgctttggggtttctttctctcattgagattggagactgcaaaacggttttatgaagatatgaagagcaggggcatttttcccgatgttgtcacatataacactttgattaatgggtttgttcggttctcacagattgatgaggcagagaagttgtttacagagatgaagggacggaacctggcaccctcagtgataagttatactaccatgttaaaaggatatgtttcggttggacgagttgatgatgcactgaaagtgtttgaggagatgaagtctttaagtattaagcccaatgctatcacatatactacattgttgcctggactttgtgataaagaaaaaatgtctgaagctcgaataatgttgaaggagatggtggagagatatatagctcctaaggagaattctattttcatcagattgttatcttgccaatgcaagtatggtgatctgaatgctgctgcagatgttctcaaggcaatgattcggctgagcattcctacagaggctggtcactatggcatcttaatcgagagtttctgtaaggccgaggtgtatgatcaggcagtcaagttgttggataagcttattgaaaaggaaattatattaaggccccagagcaccttggagatggagcctagtgcttataatccaatgatcgagtatttgtgcaacaatgggcagacagcgaaagctgaaacttttttccggcagttgatgaaaaagggtgttcaggatccagttgcctttaacaatttgatccgtggtcattccaaagaagggaatcctgattctgcatctgaaattttgaagatcatgggtaggagaggggtctctagagatttagagtcctacaaattgctcatcaagagctacttaagtaaaggtgagccttctgatgctaaaacagctttggatggtatgattgaaagtggccatgttccagactcgtcattattcaggacagtgatggataatttgtttgaagatgggagggttcaaactgcaagcagggtgatgatgacgatgttggagaagggggttaaggagaatatggacttggttgctaagattttggaagcccttctcttgagaggtcatgttgaggaagccttgggaagaattgatctacttatgcattatgggtgtgcacctaactttgatagtctcttatctgttctttgtgagaaagggaagaccattgctgctctcaagctactagattttagtattgagaaagactgtaacctagacttctcaagctatgataaggtgttggatgctcttttatcagcagggaagactcttaatgcttattcgatattgtgcaaaataatggggaagggaggggccactgactggagttgctgtgaagatcttattaggagccttaatcaggagggaaacacaaagcaagcagatatcctctctagaatgatgaagaaagtagccattgtgattgcgaattgtgttgcattgttggtgataatttcgtttgtcgtggctcactactgcgccagagagcggagttcgaattccatggtgggtagtgagagtgggaagaggaggagtggtagtagctatggcagtgagaagaaggtgtacgccaacggaggtgcagacagcgatgggaccaatgctacggatcgcagcaagcttgtattttttgataggagaaagcaatttgagctcgaggatttgctccgtgcatctgcagaaatgcttgggaagggaagcttgggaaccgtatacaaagctgtcctcgacgatggcagcactgtggcagtgaagagactcaaggacgctaacccctgtgctcgtagagagttcgagcagtacatggatgtgatagggaagcttaagcaccccaacatagtgaaactaagagcttactactatgccaaggaggaaaagcttctagtctacgactatcttcccaatggaagcttgcactcacttcttcatgggaatcgtggtcctggtagaattcctttggattggacgacaaggatcgggggagaagttggggaagatgaaaaggactctgggatcgtttactatggtccaatctcatccaccataaagaaagttaagcttctctcactttcaacctgctgcctctctgtatctctgggccctgtcataacgttcatgacatcacctgatatgaatgtgatcattaagggtgcagtagcatcttcagtaatattcttaagtgcgtctaccactgcggcccttcactggtttgtgagtccctacattcacaagttaagatggaagcccggctcagacagtttcgaggtggagatgctgtcgtggttagcgacatacattcctaggactatcaagtttgccgatatccgaccaccagagaccaacagacctttcgtgacatttaaggccaatgggaatttctactttgttgacgcagagcactgtcacaacaaggcattgctggcaagactgacccctaagaaagcaaatcaagagtcggcttttaagaatttgtga------------------------------------------------------------------------------------------------------------------------------------------------------------------------------------------------------------------------------------------------------------------------------------------------------------------------------------------------------------------------------------------------------------------------------------------------------------------------------------------------------------------------------------------------------gtttttctcaaagcaatggcagagactgggcaagtaaagctgtatggtgaacatccaactttgactgaaacttctctctacagagctagacgacatcttttcaaggaagaaaggcttcaagctgagcacaagaaactggaaagactgggttcaatagcatactactcagaatgggtaaaggcatggaagagggacacttcaagggaagctgttcagaaacattttgaagagagtggtgaagatgaaataacccaactaattgatatgttttgtcatcaaacagatcgagagtacaggataatgatgggaactgatgtccgtatacaaagggatcctttagcaatgcgaatgcaggaggatcaaataaagcaactggtcctgcaatctttagtcctttgatcaaaaaggataacttagctttcttggagaaggaagatgggcttgcttctttggagttaataggaaccggagggtgtggacaggtttataaagctgaattaccaggaagcaacggaaaaatgattgctataaagaagattatccaaccccccaaggatgcagcagaattgacagaggaagacagtaagactatgaacaagaaaatgcgccagatcagatcggagattaatactgtgggtcaaatcaggcaccggaatcttctccctctgttagcacatgtttctcggcctgactgccactacttggtgtatgaattcatgaaaaatggtagcttacaagacgtgctgaatgctgttgcagagggaacaaaggatttggattggttaacaaggcacaggattgttgtaggagtggctgccgggcttgaataccttcacatgaaccatagccctcgtataattcacagagatcttaagccggcgaacatacttcttgatgatgatatggaagctaggatcgcagattttgggcttgcaaaggcaatgcccgatgcccatacacatatcaccacctccaacgttgcaggaactgtgggatacatagcaccagaataccatcaaacactcaagttcacagacaagtgtgacatctacagctttggagtgatcctaggggttctggtaatgggaaagcttccatctgatgaatttttccaaaataggaatgagattggaatggttaagtggatgagaactgtaatgacttcagagaatcctcaacaagcaattgacccaaagctgatgggaaatggctttgaagagcaaatgctcttggttttaaagcttgcttacttttgcactttggataatccaaaagagcggcccaatagtaaggatgtaaggattatgttggctcagatcaagcactaa---------------------------------------------------------------------------------------------------------------------------------------------------------------------------------------------------------------------------------------------------------------------------------------------------------------------------------------------------------------------------------------------------------------------------------------------------------------------------------------------------------------------------------------------------------------------------------------------------------------------------------------------------------------------------------------------------------------------------------------------------------------------------------------------------------------------------------------------------------------------------------------------------------------------------------------------------------------------------------------------------------------------------------------------------------------------------------------------------------------------------------------tgtgtaaagatccctcagcttccagctgaggccaaaattcctcagtcagcctgccttaaaacataccaagtgaaggactctcagggggttgtgtgggtttggatgtctctgaagactcctccaaaccctagtaaactaccttggtttgagaactttgccaggccagggtttcaagatacttcaacaatccatgagctcccatatgaccactccatactccttgagaatctcatggaccctgcccacattccaatctcacatgacagaacagattggactgcaaagagggaagatgctcaagcattgggtttcgaggtgaccgaacgttctgatagaggatttgcagggtggtggggcaaggcgaaggatcaacctctgccaaacttcctacggtttgaggcaccttgtgttcttcagaataacagagaagttgttaacaagaatggagaaaagaactactacactggtcttttcctttgtagaccaagtggacagggaaaatctatgcttattgtgaggtttggaggaacaatgagatcaccactgctaaaattgtttccacaatggtacttccatcagaatgcttgtaaggtctttgagcaagatatgggatttctttcatctcaaaacgaggtactcgtgaaagaaaaagttcccaccaaagagttttaccttaacttgagatcctcagatagatgggtagctgaatacaggaagtggatggacaaggttggacatggtatgccttatcattttgggcacagcaccatatcattgcctaaagtacctgctgtagtagaacatgctccagccggactaactgctggggtttctgcgtctttaccagccaagggtgggattggagcattgcatgctccgaatttgaccaacaggtatttccggcatgtaattcattgcaaagggtgcagaaatgttgtcaaagctttcggaacatggaaaaatggcttctctgcaattgctacagcgctggccgcagtggcgattctcgtgtctggcaggcagtggaaagcgcttctgttggtagcagcagctgtgttctggggtggagcttttgcatgctcagctgctattgcattgaat------------------------------------------------------------------------------------------------------------------------------------------------------------------------------------------------------------------------------------------------------------------------------------------------------------------------------------------------------------------------------------------------------------------------------------------ccactgccttctgattcattctggtctcagatctctacattttggacagcggcttgggaagaatacagaagaaagtcaatctcatattgggttctactagctctgagcagtggtggaatgcttgtggcctttccagcttcatcacttctttctcgtgtctattacacaaatggtggtaacagcaagtggatcatttcttgggtggcagttgctggttggcctctaactcttcttttcttaattcctacatactacttctgcaaaacttttcctactcctctgagcttaaagctcacactttcatacatcatgctcgggttcttaagtgctgctgataacatgatgtatgcatatgcatatgcctatcttccagcatctactgctgctcttctggcatcttcttcactggttttttctgcactatttgggtaccttattgtgaacaataagattaccacttcaataactaatgctattgtggtaatcacttttgctgttaccatcatagccttggactcagattcagacagatatggaaatgtcactgatgcccaatacatcttgggttttgtaatggacattctgggatctgctcttcacgggctcattttcgcactttcagagctagtgtttgtaaaattactcggtagaagatccttccatgttgtgttggagcaacaagtcatggtctccttatttgcttttgtattcaccaccattggtgtcattgtgaataaggattttcaagggatggcaactgaggctaccattttcaagggtggtaaaacttcctattaccttgttcttatcgtggcagcttcaattgaggatagttccattgattttggggacttctttagaggtccattaccaggaaagtttcttaagctgttggcatatttggctgtatcccggctcggaatatatgtacctctgggtggggtaaatcgggaggcttttgtaggaaatttggatcaaaacagtttgttgagcactttagattcattttctggcggaggcattggtagacttgggatatgctcacttggtattgttccgtttatcaatgcacagattgttttccagcttcttgcccagatttaccccaaattacaagatcttcaaaaaagagaaggcgaagcaggtagaaagaaaattctccagtatactcgatatgcttcagttggatttgccatagtacaggctattggtcaagtactctatctacgtccctacgtgaatgacttcagcacacaatgggctatttcttctgttacccttttgacacttggctcaatattaacaacatacattggggaacgaatctctgacctaaaacttggaaatggtacatcccttttgatattcactagcattatctcctacttgcctgcatcttttggtaggactgtggctgaggcttttcaggatggcaactacaccggacttgccaccatcatcttctccttctttctgttggtccttggaattgtgtatgttcaggaagcagagaggaaaattccacttaactatgcctcaagatacaccagtagaagtggggggcttcaaaaatctgcttacctgcccttcaaggttacgatctgcttccaatctccgatcaaaccaatcacgatcccgcaattgacagtcctttccaacccaaagctccggtttagatgcaatctttccctcccttccagatacccactcacaagcaccgaacccgaacccttatacgcctctgtcaaggccttcgcacctgccaccatagccaaccttggccccggcttcgacttcctcggctgcgccgtcgatggtctgggcgacttcgtatccctcagccttgacccacatgttcaccccggcgagatctccatctctgaaatatccggggacaacgccaacaaactcagcaaaaacccactttggaactgcgctggaatcgcggccattgaggtcatgaagatgctcggaatccgatcggtgggtctgtcactttcccttgagaaaggactgccactaggaagtggtctcggatcgagtgcggctagcgcggctgctgcggcggtggcggtgaatgagattttcggagggaaacttggcgtagaggagctggtaatggctgggcttaaatcggaagagaaggtctcaggttaccacgcggacaatgtcgcaccgtcgatcatggggggctttgtattggttcggaactacgagcctctggagatgattcggttgagctttcctgaggagaaggaactgttcttcgtgttggccagcccggaatttgaggctccgacgaagaagatgcgggcagcgctgccaacagagataggaatgccgcatcatgtatggaattctagccaagcaggggcattggtggccggagtactacaaggggatttgatgggtttgggcaaggccttatcgtcggacaagattgtggagccgaggagggctcctctgattccgggcatggagggtgtgaagaaggctgccattgaagctggagcatttggatgcaccattagcggggccggacctactgcggttgcggtgatcgacgacgaggagagaggggtcgaaatcggtgagcaaatggtcaaggccttcttgaaggagggcaatttgaaagctgtggcgaacgtacataggcttgaccgggccggtgccagacttgtcggtagcatttccagatga--------------------------------------------------------------------------------------------------------------------------------------------------------------------------------------------------------------------------------------------------------------------------------------------------------------------------------------------------------------------------------------------------------------------------------------------------------------------------------------------------------------------------------------------------------------------------------------------------------------------------------------------------attttctcatccatatctccatctccaattgcggcggccagtctgggtcaagtctacaaagcgcaactaaagtattctggtcagattgttgctgtgaaggtgcaacgccctgctattgaagaagctattggactggatttctacctgataagaggtctaggttttctcataaataaatatgttgacatagtaagcagtgatgtcgttgcccttattgatgaatttgcacgcagagtttatcaagagctcaactatgtgcaggagggtaagaatgcaaggaggtttaaaaaattgtacgctgacagggaagatgtccttgtccctgacattttctgggattataccagcagcaaagtgttgacaatggagtgggttgatggagtcaaattaaacgagcaagatgccattgagaaacaagggttgaaagtgttggatctagtgaatactggtatacaatgcagcctcaggcagctgctggagtatggatattttcatgcagatcctcatcccggtaacctgttggcaacacctgaggggaaacttgctttccttgattttggaatgatgagtgagaccccagaggaagcaaggtttgctatcattggtcatgttgtgcacatggttaatcgagattatgaagctatggcccgtgattattatgctctagattttctttcacccgatgtagatgttactcccattgtaccggcacttcggaacttttttgatgatgcactaaattcaactgtgagtgaactaaattttaagacattggtagatggtcttggtgccgttctataccaatatccattcaacgttccagcatattatgcattgatattgaggtcacttactgtactagaaggtttagcactttatgccgatccaaatttcaaggtgctggctgcttcatacccgtattttgccaaaaggcttttaacggatccaaatccatatctcagagatgcccttgttgagttgctttttaaggatgggaagtttaggtggaatagacttgaaaaccttctggttcagggaagaaaagatagagatttctctgcaaaagatgctttacagccagttttgaagttattattgggtccagatggtgaagaactccagattttagttattaaagaggcagtccgcatcacagaagcttttatgttaggcacagttattgatgcatacaattcaatgcctgatcttgtgagagccttaatgcttaatggcaatgcaaatggagttcttttgatgagtgatgctgaacagcaaagcatgatactgctcagagatcaagtgtataggatctgggggcttcttctatcctctgaaaattttgatccgtcccttttgcagccgattttacaagtagcagatcttcgtacgagtttactagttgggggtgatagtatggagagtcagtttgaagaattagctcagagtcctgacattataatagcaacacctggtaggctcatgcaccatttatctgaggttgaagacatgtcattgcgttctgtagaatatgttgtttttgatgaagcggattgtctatttggcatgggttttgctgagcagttacataagatccttatgcagctgagtgaaaatcgtcagaccttgcttttcagtgcaacattacccagcgcccttgctgagtttgcgaaggctggtctgcgggaccctcagcttgtgcggcttgatttggagactaagattagccctgacttgaagcttatgttttttaccttacgacaggaggaaaaatttgctgctctactttatttgataagggagcaaatcaattctagtgagcagacattaatattcgtatccacaaaacatcatgttgagttccttaatgttttatttaaagaagagggtattgagccttctgtatgttatggtgaaatggatcaagatgctcggaaaattcatgtatcaaggtttagggcaagaaagactatgttgctaatcgtgacagatgttgcagccagggggattgatattccattgcttgataatgtcataaactgggactttcctccaaagcctaaaatttttgtgcatcgtgtaggcagagctgctagggctggtcggactggtactgccttttcttttctgacatctgaggatatgccttaccttttggatctacatctgtttctctccaaaccgattagggctgcacccactgaggatgaggttttgcaggatatggatggagtcttgtccaagattgaacaagcaatagcaaatggggaaactgtttatggacgttttccccagacagttcttgatcttgtttcagacagaattagggaaacaattgattcttctgcagatctgacttctatgataaaaacctgtacaaatgcatttcgcttgtattcaaagacaaaaccgttgccttcaaaggagtccattagaagatcaaaggagttaccccgtgaaggattgcatccaatttttaaaaatgtactggctggtggagagttaatggcattggcattttctgaacgtttgaaggctttcagaatagagaaggctttaggaccaaagggacagataacacaggaagtgaagacttggccaggaaaactggttggtgtgcgctcaattggtgatcacacagccattgagctaattggcagggatcggccgggtctcttatctgagatctcagctgtcctcgccaacctccacttcaatgttgctgctgctgaagtttggactcataataggcggatcgcttgtgttctttatgtcaacgatgataacacatgtcgagctgtagacgatccaaacagattgtctaccatggaagagcagctcaagaacctcatacgtgggtgtgaggatgatgagaaagtgggttacaccagtttctcaatggggttcacccacattgatcgtcggctccatcagatgttgtttgcggatagggattatgagagcggtggacttactaatgagatcgattatcctccttccttcaagccaaagatcacagttgatcattgtgaggaaaagggatattcagtgattagtgtcaagtgtaaagatcgtgcaaaactgatgtttgacattgtatgcgcactcacagatatgcagtacgttgttttccacgccgccatctcatcggatggcccctatgcatcacaggagtattatattcgtcacatggatggttgtacgcttgatactgaaggagagaaagaaagggtcatcaaatgtcttgaagctgcaattcggagaagagtaagcgagctactcaactactggggcaacaccccagagcaagacttctacgacctccaaggcatcagagcttcctcttccttctacacctctcccagaggcttgaagctcttcacacgctcatggcttccactttcctcgtctcctcctcgtggcctcatcttcatgctccacggttatggcaacgacatcagttggaccttccaagccacagctatcttccttgcccagaaaggtttcgcctgctttgctcttgacctcgaaggccatggcaaatccgatggtctcaggggtttcgtccccaacgtcgaccttgtcgtcaacgattgcgtttcattcttcaattccatcaaacaagatcccaaattcctgggtcttccttcgtttctctatggcgaatcaatgggcggcgcaatttgccttctgatccatttcgccgagccggaagggtacaatggtgcgattctggtagcacccatgtgcaagatctctgagaatgtgagacccagatggccaattcctcaaattctcacgctagtagccagattctttcccacctgggctatagttcccactgaggatatcatgcgcaagtccgtgagagtcaatgagaagatcgtcatagcagacaaaaacccaatgaggtataggggcaaaccaagactgggtacggtgttggatctgctgaggattacagagcaattgagcagaagattaggtgatgtgaggcttccattcatagtgttacatgggagtgcagatgaagtgacggatccgaatgtgagcagagcattgtatgaagaagcaaagagtgacgacaagaccatcaagatttacgatggaatgatgcattccttgttatttggagagactgatgagaatgtgggaattgttcgtgctgatattctttcttggttgatggaggagtccccgatctaccgtctttctcaagacactctccaccagatcttctcgacacttcccctccgtcagatcatgatctgccgttccgtctgcaagctcttcaaccaggtcctcagtgcaccttgcttcgttgatcacgtcttcacccgatcccctctccacctcctcgctctccgacctccgcataccaatcacaaccaccgccacgcgtcgtctcatccgtgcctcgacgccttcgatcccgaccagagccaatggctgaaattcaacctcgatttcctccccttccggtctccgcacccggtggcggcctcactcggactcgtttacctctggggtgagtcaccagactcgcccgagtcgaacaagtcgttggtggtttgtaaccccttgactaggcaattccgggtcttgccgcagctgggttcggcttggtcgcaccacggctctgtcctggttgactcggctcgccaagtcatggtgctgactgaactcgccgcactttacttctccggtgcgcaccagtggctcacgttctcttcgaacctaccttcgaaacccagaagcccaatcttggtgtccgactcggtttatgctctttgcgatgtggggtcgccttggaggagccaatggaagcttttttcttgcactatcacgaagctcaagagctcgcagacctggactcggctcgagaggcacgaatggggggacgttttcgacattttgaaacgaccgcgtttggttaggggaaccgggaatcgaatcttgatggttggtgggttaaagtcttcgtattctttgaacacatcgtgttcgacgatattgatactgaggttggatttggatagcttggagtgggacgaggcgggtcggatgcccatggatatgtacaggtgttttcaggagtcgagcaagttcaaagtgtttggtggaggcgacagggtttgcttttctgggaagagggttgggaggttagcgttatgggatcactgttcggataaagaggagtggcggtggatagaaggcgtgcctggaaatggtgatggtctttgcagaggattcgttcttgaggccaggctgacggcattgccttga---------------------------------------------------------------------------tcactgcag----------acaaaattctccatgttgttggtagaccagtggttgttctggaaa----agaccaa---------tgttgtgccagagcacaatcagt--------atttgc--------------aggtctattacaagttca------acagtttttcaatgcttagggaaccattgatgttaatatctggatttttcttcttttttgttgcctgcattgtatatatgcatgcagacatgtcaatctccaacttctgcttcttatttgacaaaaatg------------caatgggatgaagtgctagctgcag--------------------------------------------ttcagcagg-------------------------------------------tcgaaaatattgttagtcgttgcctaacaatacatgat-------------------aaactggaagcatcattgtcttccagttgtaaagcagctagaaaagcactga------------------------------------------------------------------------------------------------------------------------ctcattgaaagaacttataacccttgttatgcaaatcagggcgaagacaaaggaactcgtcctcggaaacccgtcggtgacggtggagaaaggtaagtacagctatgacgtggaaacactaatcaacaagctcagtagcctccctccccgaggtagcatagctcggtgcctcgacatcttcaagaacaagctctcgttaaacgacttcgctttggttttcaaggagttcgctcagcgcggcgattggcagcggtcgcttcggctcttcaagtacatgcagcgccagatatggtgcaagcccaacgagcacatatacaccatcatgattagcttgcttggacgcgaaggcttgctcgacaagtgcgctgagttgttcgacgaaatgcctagccaaggtgtggtccgtagcgtcttctcctacaccgctttgatcaatgcatatgggcgcaacggtcagtacgaaacctcgcttcaacttctagatagaatgaaaaaggacagggtttcgccgaatatattaacatacaatactgtaatcaatgcttgtgctaggggtggtttggattgggaagggttattaggattgtttgcggaaatgagacatgagggtgtacaacctgacctcgttacttataatactttgctaagtgcttgtgctagtagaggtttgggtgatgaggcagagatggtgtttaggaccatggttgagggtggaatagttcccgacataaccacatatacttatcttgttgaaacttttgggaaactgggtaggctcgaaaaagtctctgagctgcttaaggagatggagtccggagggaatttgcctgatataacctcgtataatgtgttactagaggcatatgcaaaattagggtcaattagagaggcagtggaggtgtttaggcaaatgcaagcagcagggtgttcgccaaatgcaactacttacagtattttgttgaatttgtatgggaggcatggaaggtatgatgacgttcgtgatctttttcttgagatgaaagttagcaatgcagagccagatgcagccacttataatattctcatccaggtgtttggtcaaggagggtactttaaggaggtggtgacgttgtttcatgatatggtggaggagaatgtagagccgaatatggagacttatgagggcttgatagttgcttgtgggcaggggggtctccatgaggatgcgaagaggattttacttcacatgaatgagaaaggaatagtgccaagttccgaggcttatacaggagtgattgaagcatatgggcaagctgcattgtacgaggaagctcttgttgccttcaacacaatgaatgaagttgggggtaagccatctgttgaaacctacaattcgctgattcatgcatttgcacaaggtggactttttaaggagtctgaagtgattctgttgagaatgggtgagtctggtattgcaaggaatgttgattcattcaacggcatgattgaagcatttaggcaaggaggtcggtatgaagaagctgtaaaggcatatgttgagatgggaaagactagatgtgatcctgatgagcggacccttgaggcagttttaagtgtttactgctctgcaggtcttgttgatgagtgtgatgagcacttcaaagagatcaaggcctcaggaatattgcctagtatcatgtgctactgcatgatgcttgctgtttatgcaaggaatgacaggtggatgatgcttacgagttgctgaatgagatgcttaataatagggtatctaatattcatcaagtcatggggaagatgattaagggagattatgatgatgatgctaactggcaaatggtggagtatgtctttgacaaactaaactctgaaggatgtgggctggggatgaggatctacaacacacttctggaggcactttggtggttgcatcagaaagaacgagctgcaagagttctcaatgaagcaacaaaacgggggctttttcctgaagatcaagattgtgggatacggtcggtagagtccagtggtatggatttggcatgtttctcatatacgttgtgactttgtctatattcccaggatatataacagaggatgtgcactctgagattctcaaggattggtacccaatcctcctcattgctgtctacaatgtgtttgacttggttggcaagattttaactgcggtgtacctccttgaaaatgcaaaggtagctatcggtagcactgtggtgagattgctgttttttccactcttcttcgcatgcttgcatggtcccaaatttatgcgtacagagattccagtgacggtgctgactgcccttttgggcctcaccaatggctacctgacaagtgtgttaatgattttggctcccaaagttgtgccattgcaacacgctgagactgcagggatagtgatggtactctacttggttgttggtttggctgctggttcagttgtatcttggttctgggtcatctaa------------------------------------------------------------------------------------------------------------------------------------------------------------------------------------------------------------------------------------------------------------------------------------------------------------------------------------------------------------------------------------------------------------------------------------------------------------------------------------------------------------------------gtaggaggaataccaacttgtattggttcactcaaagctttgactcatctaaacctctcattcaaccatttaagttataagatacctcctagactagtgttttctgagaagcttttcgtcttggacttaagtaacaatgatttatcgggtcctcttccaagcaagattgcagtgacgactgagaaatctgggcttcttcttcttgacctgtctcacaatcgtttctctggtgaaatccctttgaagattacagaactgaagagtatgcaggcattgttcctttcatataatcttcttgttggggaaattccagctaggattggaaatttaacttatctccaagtgattgatctctcacacaacttattgtcgggttcaattccattgaacattgttggttgttttcagctgcttgcattgatcatcaacaacaacaatctttctggtgaaattcaaccagagcttgatgcattggatagcttgaagatactggacattagcagcaacatgatctctggtgagatcccactaactttggcaggctgcaagtcacttgagattgtagatctcagttccaacaacctctctggaactttaaatgatgcaatcaccaaatggtcaaacctcaggtatctgtccattgctcggaataaatttactggaagtctacccagttggctgttcacatttgaagcaatgcagttgatggatttctcagataacaaattttctggttttatacctgatggtaactttaatgttagcttgaattttaacaatggtggcactgttaaaatgctaaagggggcaattgttccggcacaaaatgtggataccaaagtttctattgttgtagctggtagcagtgaattacacttcagttatgttctatcttcaatggttggaatcgatctctctgaggctaagcgtgctgtgccattgaaagattatcgcaatattggaattatggcccacatagatgcgggaaaaaccactacaactgaacggattctgttttatactggaagaaactataaaataggggaagtacatgagggaacagcaactatggactggatggagcaggaacaagaaagaggcattaccataacttctgctgcaacaaccacgttttggaacaagcataggattaacataattgacactcctgggcatgttgacttcactcttgaagtggagcgtgctcttagggtgttggatggttctatatgtttgtttgatagtgttgctggtgtagaaccacaatctgaaacagtgtggaggcaagccgataaatatggggtacccaggatttgctttgtcaataaaatggatcgtcttggtgcaaattttttccgaacaagagacatgatagtgacgaatttgggtgcaaaaccactagtcattcaaatccctattggtgcagaagataattttcagggagttgtcgatcttgtgaagatgaaagctataatatggtctggagaagaattgggtgcaaagtttacatacaatgacattccagcagatcttcaggagctggctcaagagtaccgatcacagatgatagaaaccatagttgaattagatgatcaagctatggagggctacctagaaggggtggagcctgatgaagaaacaattcagagactaattagaaagggaacaatagcaagtagttttgtaccagtattatgtggctcagcctttaaaaataagggggttcagccattgcttgatgctgttgtcgattatttaccttctccacttgacttgccacctatgaaggggacggaccctgagaacccagaagtgataatagagaggtctgccaatgatgatgaaccatttgctggactagctttcaagatcatgactgatccatttgtgggaaccctttcatttgtgagagtgtatgcagggaagctagttgctgggtcatatgtactgaatgcaaacaaagggaaaaaggagaggattggtagacttttggaaatgcacgccaatagcagagaggatgtcaaggttgctttagcaggtgatattgttgcgcttgcaggtttgaaagacacaataactggtgaaacattatgtgatcctgataatcctattgttcttgaacgaatggacttccctgatcctgtgattaaggtggcaattgaagccaacactaaagctgatgttgataagttggcgactggtttgattaaactcgctcaagaggatccttctttccacttctcacgggatgaagagatcaatcagacagtgattgaagggatgggagaattgcatcttgaaattattgttgataggctcaagagggaatttaaggtagaagctaatgtcggagcaccccaagtaaactacagggaaagcatttccaagctctctgaagtgaagtatgtacacaaaaaacagtctggtggacaaggtcagtttgcagacatcacagtacgatttgagcccctggaagcaggcagtggttacgagtttaagagcgaaatcaagggaggtgcagtgccaaaagaatatattccaggcgttatgaaaggattggaggagtgtatgagtaatggtgtgcttgcaggctttcctgttgtagatgtacgtgctgtactagttgatggttcttatcatgatgtcgattcaagtgtcttggccttccagctggcagccaggggagcttttcgtgaagggatgaagaaagctggccctaggatgcttgaaccaataatgaaagttgaagttgtcacgcctgaagaacatctaggagatgtgattggtgatatcaactccagaagaggccagatcaacagctttggtgacaaacctggtggtctcaaggtggttgatgcactggttccactggcagagatgtttcaatatgtcagtacactgcgggggatgacaaaaggccgtgcgtcctacaccatgcaattagccaagttcgacgttgtccctcagcatattcaggaccagcttgcgaccaaggaagaacaagttgccgcataa----------------------------------------------------------------------------------------------------------------------------------------------------------------------------------------------------------------------------------------------------------------------------------------------------------------------------------------------------------------------------------------------------------------------------------------------------------------------------------------------------------------------------------------------------------------------------------------------------------------------------attcaatggaggaagttgaagctagtttatgatcatgacataagactagctcaaatgcctgtgaattgcagtttcaaagtgttaagggagattgtcacaaaaagatttccgtcatcaaaatctgttttaatcaaatacaaggataacgatggtgatttggtgaccataacctctacaggtgaacttaggttggcagagtcttgtgctgatagccttattccaaaagaacctgaaattgataaaacagaatcagttgggatgttgagattgcatattgtggaggtgagtgctgatcaagagccaactatactggacgaagaagaggagaaacccatggagagtgagggcaccaagggagatgaaaatgggtctcattcatcacttggtgaatctttggtggaagctgctgattctgaaattgagaagactgataaagaagctccaaaggataagccaggagcttcagaagatcctgaatgtaaggaattggaaatggatgattggttgttcgagtttgctcagcttttcagaacccatgttgggattgacccagatgctcatatagacttccatgagctcggaatggagctctgttcagaggctcttgaggagacagtgactagtgaagaagcgcagagtctttttgacaaggctgcctcaaagttccaggaggtggctgcattagcttttttcaattggggaaatgttcacatgtgtgcagcaaggaaacgaattcccttagatgagtctgctggaaaggagatagtagtcacacagcttcaaacagcgtatgactgggtaaaagaaaaatattccttggccaaagagaagtacgaggaggcactcttgattaagccagacttttacgaggggttgctggcactgggacagcagcaatttgaaatggccaaacttcattggtcatttgcacttgcgaagaagatggatctttcaagctgggattctactgaaacgttgaaactttttgatagtgcagaggagaagatgaaagttgccactgagatgtgggagaaactggaggagcagagagcaaaagacctaaaagatccaaatgcaagcaagaaagaagaattgttgaaaagaaggaaaaaacaagcgagtagtactgaagg---------------------------------------------------------------------------------------------------------------------------------------------------------tgagtcctct---------------------------------------------------------------------------------------------atggacgaaaggcggcaactttgcgaggcggcgagaagcggggacatgaacaagttgaatactttgatagattctggagctgacgtttcctacttcgacggtgaaggcctcaccccgctcatgcacgcggccaagcacggccatgcctgtgtagtaaagtccctgctcgaagctggtgccccctggaacgccctctctccttccaacctctccgctggagattttgctttggaggctggccaccaggaggctttcgacaccctccttaaagccgggattcaagctgagttggtactaggaaccatcgcaaggaaagagaataagattggtgattgtaacggggattacctggatgacagggttaacttcagtgaggataagctgatggactccaatagcaaggctgtcatgatggcatgggagaaaccattaatggaggctcatgctaaagctgtttgctcaaggggtggtcatatattgaacattggatatggaatgggtcttgtggatacggccatccagcaatatgcaccaactacacataccatagttgaggctcacccagaagtttatcaacgtatgctctcttgtggttgggctgggaaggataatgtaaaaataatatttggccgttggcaagatgtcataccacaactcgaatcttatgacggaattttctttgacacatatggagagtattatgaagacctgagagagttccatcaacatcttccttctttgttgaagcctgggggaatctactcattcttcaatggcctttgtggtggtaatgcatttttccatgttgtttactgtaacttagtttctttggaacttgagaatttgggatactcaacacagttaattcccttgcctgttaaggactgtttgggagaagaagtctgggaaggtctgaaacacaaatattggcaactagatacatattacctccctgtctgtcagaaggatggtaccgaggttagcgttcgacagcagctcaatcagttcatcaagagccacaagcgcgtctacaaatgggaggtcggtgacaccctcaagaagcttcgccaacgcaagctttactatcctgctctcaagctttcagaaactatggctaaaaggggaatgaacaagaccgttagtgatcaggccatacatcttgatctaattgccaaaactcgaggtattcctgctgcagaaaattatttcattgatcttcctgaatcttcgaagaaccatctttgttatggtgccctactcaactgttactgcaaggagttgatgactgaagaagctgaagctcttatggaaaagatgaaggaactcaatcttcctttaagctccatgtcttataacagcattatgacactttattccaaaactgggcagtcagaaaggataccggccataatacaagaaatgaaggccagcaatattatgttggattcttatacatacaatgtctggatgcgggctcttgctgctgctaacgatatctctggggttgaaagggttattgacgagatgaagaaggatggccgagttactagagattggaccacttacagcaacttagcatcgatttatgttgatgctggcttgtctgagaaggcagaaagtgcactaaaggaattagagaagataaattcctttaaagatctttctgcttaccagttcctaattacattgtatggtcgaacggggaacctgcttgaagtttatcggatatggcgttctttaagactggcgtttcctaaaactgcaaacataagctatctaaatacgattcaggtgttggttaacttgaaagatctgccaggtgctgaaaaatgtttcagggaatgggaatctcggtgctcaacttatgatattcgggttgctaatgttctcattggagaatatgctaagcaggatttgcttgagaaggctgaggagctcaaggaacgggcccgcagaagaggggccaatcccaatgcaaaaacctgggagatctttcttcattattatttgaagaatggagaatttggttcagcagttgattgtgttgctaaagcaatatccgcaggtagaggggatggtagaaagtggattcccccacaagaaatcatcaacacctttatggggcattttgagcaaaagaaagatgtagatggcgcagaaggttttctggatattgtgaaaaaggctgtagataccctagaggtggaggtgttagaatcattgataagaacttacgctgctgctggaaggacaagccctgtgatgcgtcgccggttgaaaatggagaatgtagaggtgagtgaggccagtaaaaaattgcttgagacgatatgtgtggacatggggttccggcgaacacccatcgcctgctttttcttcctctacctcttggtttcttcccaggcgtcagacactttcacccgccggaaacacaaaatcgacggacccatcaaaactattgttgttgtggtaatggaaaaccgctcatttgaccatgttttcggttggctcaaatcgacccgacccgaaattgacggcttgacgggcaaggaatcgaaccggattttggtcactgacccggattcgcaggaagttttcgtctccgacgatgctttgttcgttgactctgatccgggtcactcatttcaggccattcgggaacagatattcgggtcgaaccagagcaacgcgaactcacctccgatgaatgggttcgctcagcaagctgagagtatgatccctggaatgtcgaagactgtcatgagcgggttcaagccgaaagttctaccggcttacactgagttagcaaatgagttcgccgtgtttgacaggtggttcgcgtcggtgccggcttcgactcagccgaaccggttctacgtccactcggcgacctctcatggcgccatgagcaatgtgaggaaggacctcatccatggcttcccacagaggaccatcttcgattcactggacgagagtggactcaccttcggtatatattaccagaatatcccagcgaccctgttcttcaagagcttgaggaagctgaagcacgtgaccaagttccacagctattcactgaaattcaagaggcacgcgaggttgggtaagcttccgaactacgtggtggtcgagcagcgttacttcgacgtcagtcacttcccggcgaacgacgaccacccatcgcatgacgttgcgaggggacagaagttcgtgaaggaggtgtacgagattctgagggcgagcccgcagtggaaagagatggccttgttgattacatacgacgagcatggtgggttttatgatcatgtgcctacccctgtttctggtgtgccaaatccggatgggataattgggccggacccatactacttccggttcgatcggctgggtgttcgggttccgaccatactcgtctcgccgtggatcgacaagggtaca
>Lasiodiscus_fasciculiflorus
ccggcgacttccgtcccgggaatttatgaggacccaaatgagatttccatcaaaggggtgagaatttcgggtagacctctataccttgatatgcaggccacttcgccggtggaccctagggttctcgacgccatgcttcctttctatctgtcccgctttggtaacccccattcacgaactcatctgtacggatgggaatcggacgacgccgttgagaccgcccgctcccaggtggcgtctctcatcggtgcgtcgccgaaagagatcatctttacctccggtgctacggagtccaataacatctccgtcaagggggttatgcacttctatagggataagaaacggcacgttatcactacccagacagagcacaagtgcgtcctcgattcctgtcgccatctccagcaggagggttacgagattacttaccttcccgtgggctccgatgggcttgtggacttggagaagctcaggtcggctattcggcccgatactggtcttgtttcggtcatggctgtcaacaatgagattggtgtgattcagccagtggaggagattggcaagatttgcaaagagttcaatgtccctttccatacggatgctgcacaagctttggggaagattcccattgatgcagagaagtggaatgtgagtttgatgtctctcagtgggcacaagatatacgggccaaagggtgttggagctttgtatatgagacggcgtccgagggttcgtgtggagccccagatgaatggcggtggtcaggaaagagggataaggagtggcactgtgccaacccctttggtggttgggatgggtgcggcctgtgagctcgcgaagaaggagatggagtacgatgagaagaggattgctgcattgcaggagcgtttgcttaatgggattagagccaaactcgatggggttgttgtgaatggaagtctggagagacggtatgtgggaaacttgaatttgtcatttgcttttgttgaaggagagagtttgctcatgggtttgaaggaagtggcagtttctagtgggagtgcttgtaccagtgcaagtttggaaccctcttatgtgttgagggcattgggtgtggatgaagacatggctcatacttcgattaggttcggaattgggaggttcacaacagaggcggagattgatcgggcagttgagcttactgtacatcaggttgagaagttgagggaaatgagccctctttatgaaatggtgaaggaagggatcaatatcaaagagatacagtggtcacagcactga------------aacacaaaacccacatcccaaaagagaatccccaagcgattcgtcaaaagccaggtccccgattccatcctcaaagatccagccctcaacgccgccatagccgtcctaccttcaaactacaacttcgaggtccacaaatgcgtctggcgcgtccgctccacgtcggcctcgcgggttgccctccagctgcccgagggcctcctcatgtactccctcgtactctccgacatcatctccaccttcggcggcgccgaccactgcttcgtcctcggcgacgtcacttacggcgcttgctgcgtcgacgacctcgccgcctcggccctcggagccgacctcctcatccactacggccatagctgcttggtccctgtgcagttctccaccgtcccttgtctctacgtcttcgtcgacatctccatcgacgtcgaccgtctagtccgcacagtcgagctcagtttcagttcaacatcgtcctcgccggaaccatccagttcgcctcggcgatccgagcggcgaagccggagctcgagaatcgcgggtttagggttttgataccgcaatcgaagccattgtcggccggcgaagttctgggttgcacagcaccgaagataaaggaaaccgtggtggtcttcgtcgcagatggaagattccacctggaagcgttcatgattgcgaatccagggattaaagccttccgatacgacccatatatcgggaagctgttcttggaggaatacgatcaaaagggtatgagggaatcgaggaagaatgcgatttcaaaggccaaagaggccactaattggggtgtgattttgggaacattgggaagacaaggaaatcccagaattttggagaggctggagaagaagatggtggacaagggtttgagttacacagtgattctgatgtcggagattagtccggcgaggattgcattgttcgaggactctgtggatgcgtggatccaaattgcatgtcctcggctctccattgattggggagaagcctttcggaagcccctgctgacttcctttgaggccgagatcgctctcggggatttacccggttggtgggagaagggatgaagaattcaagggccggccgtacagttctggggtttaacgagtggcttatctcgaaccctaatttcgaccacaccgacgagaccctttcgtctttcgtcgattacttcggccgccggaaggatttcaaggcgacccacgatgtgattgttagcgtgcatggcgttgctggtcctaaaaccctagcttctgccattgataggcttgtgagggccggtaggccaactcatgcggtgtcgttttttgagagaatggagagggattacggcctcaaaagggacaaagaatcgcttaggttggtcgtagagaagctttgcgaaaatgggtatgctagttatgccgagaaaatggtgaagagcttggccaatgaatttttccctgatgagtttatatgtgatacgctgattaagggttggtgtgttgatgggaagcttgaggaagcaaggagattagctggggaaatgtataggggaggttttgagattggaactatggcttataatgcaattcttgattgtgtgtgcaagctttgtagggaaaaagatccttttcagcttcatttggaggtcgagaaggtgttgatggatatggaccttcaaggggttcctagaaatgtagagactttcaatgttttgattaccaatttgtgtaagatccggaagactgaggatgcattgcagttgttctacaaaatgggtgaatggggttgttgtccaaatgcaaatacttttcttgtcttgacaaatagtttgtaccaggctgctagagtaggagagggtgatgaaatgattgacaggatgaagtctgctggctttggtgatgccattgacaagaaagcttattatgggtttttgaagattttgtgtgggattgagagaattgatcatgctttgagtgtttttgggaagatgaaggacgatggttgtgaacctggggtgaagacttacgatttgttgattagaaagttgtgtgctcatgaccgaggtgataaagctaatgcccttttcaatgaggccgtaagtagaggagtggaagtgacttccacagcatatcaggtggatcctagatatttgaagaagccaaaggctgtgaagaagaagaagaaacgggagacattgccggagaaaatggcaaggaagaggagacgcctaaaacaaatccgactgagttttgtaaagaaacccaagaaaatgatgcgtcgatcttgcagaggcccaaattctggcatccgcaagggcctccatgactggacaactgccactgttgaagacatatttttgccaattgaagcataccacctctatgaccgccttggaaagcgtattcctcatgaagagagatttgccattccccggattccagcgctaattgagctctgcattcaagctggcgttgatatccctgagtttcccacaaaaaggagaaggaagccaatcatccgtattgggaagagtgaattcgttgatgcagatgaaagtgaactaccagaacctgtccctgaagctcctatgaaactgatgttaactgaaataccagattcagaaataataggtccttctagtgaagaagaaacaatcttgcttgcagaggaaacgcttcgggcatgggaacagatgcgaagaggagccaataagctaatgaagttgtactatgtgagagtttgtggctattgccctgaagtgcatgtaggtcccagcgggcacaaggcacagaactgtggtgctcataagcaccagcaacgcaacgggcagcatggttggcaggcagcagtgctcgatgacttgattccaccaagatatgtgtggcatgttcctgacgttaacggaccaccgttgcaacgggagctcaggagcttctatgggcaagccccagctgtagtggaaatatgtatgcaggcaggtgctgcagtgcctgatgaatacaaagcaaccatgaggttagatgtggggatccctttgtctcttaaagaagccgagatggtcgtttgagcgctctctgctttccgacagacccgccttgccttcgccgccgccaaacataaccagacccgccaatcctcatctttctc---------taccgacgagacagctgactccgtcgcctccatcggcgacgacccgcttgccgccgccagtggtcaggtcatcgtcggcgtcgagagccgttatcgggtcgtgtaccgcctcgtcaacagtatctacgttctgggtatcaccaccgccgaccatgacaactccatcaatgtctttgactgcatcaacatcgttaatcaggccgtcagcgtcatcgtcaccgcctgtcgcggcgtcgacgtgacaccagagaagctcagccgcaagtacgccgagatctatatggccctcgacattgtcctcaggggcgttagcaacatccgactcgccgccatgctcgcttctttgcacggtgacaacattgcgaagatggtgcattctgccatcgacaccgaaaacaagattcgcggcgccgagagctggaggtccgtagaggcgcattccgtcgagcaccaggcgagcatagacgcgttctcggatgtgagcttcgaaatgccaccagagacaattgcggcgggggatgaggtcgtggcaagcatcgctcccgtggtacacatggatcagctggatcagaagcaagagaaggaggaggagagtgaagcggagaaagacccatttgcagcgagcgataagattaaccagcctgagtcgctggttggtgggttcaagaaggataaagattcggatttgtcaaaagctttggcgggtcttgaagtaaccactttgcctcctgcggaggcgacccgatcaacgcatattgccgtggaaggctttgaaggtgagtatggtgggattgagttcggtaatgagcaagctacacttggtgaaacttttgagggtttcagcgacgcttggggtggagggttggacccctctgaatttgttggtccgacgaaagttaagaaagagcaaggccttggtgggcttgaattgctacagaccggagctgaacagctgatgctgccgctgctggagcagcaggtactcctcttgataatcttgtcaagtctactgaaatgaaaggccccgagatgtacatttccgaagagataagcgcggagttcagggaatcattgcttgctagattaggactaaagggtgttgtttatttgaaaactttgcctcccaaagcctctggtgataaagaaaccgaattttcgttccacattgaaggtacaagtgcagttaagagatttgttatgcagagttctcgtgttagtagtctcggcaatgggatgtttcacgtgaggaccgcaccctctgatgaagcgttaccaattttgaagtacagtttgctaccgaggtcaacaccattgcctttgagggttcgtcttataaaacgtcagagtggaaccttactatcagtgatgatacagtatgtagcaaaccctgatttgccggccccattgactaatgtgacatttgttttgaaactaccggttgacccttcattgctgaaggtttcgcctaaagcaatattgaataggtctgagaaagaattgaaatggcatattccagaaattccattaaagggttttcctggtcgcctaagggtgaggatgcctattgatcgtgaggaagat------------------------------------agaagtccggttagtgcatttctcactagagggatattgaaaagattgaaaaccattgtggcagttgggctgattgttggtatgattttggggtttttggttggtgttatatttttctcatacaagattggaatggaaggtaaagacgcggttatttcattgaagctacatgtggaagaaagtaattatgcggtgaaaattggtgttaagaagtggggggatgagaatgatttgcctggaatggtagatagctacactaccaaattttatgagactgtatcagaccaggtggatagtttggccatgcagtataacatgacggaatttgttactgggattaaggattttgttacaaaaatacaggttaactcttcaggtccctccacagccttaatgaccccatcaccatacacagagaagtttttgagtttaaggaatcgtattagtaatagggaatggggacagatttataccgagattgatgctattgtcagagaattaataattagcaggaaggatttagttgaaaaggcaaaagggtttgctgttcaagggatggatgtatcgcaacgtgtcttggctagtagtacatctattctaggaggcagtgccaaagtaatgttctccattggaaattccatcatttctggggcagctgaggttttcaattttgtctctcagtcaatgttattcttttgggttttgtactatcttatcacatcagagtctggtggagtgactgaacaagttatgtgtatgcttccattctccaaaccaacgagggttagatgcgttgaagttcttgataaagctatttccggtgtccttttggctacagctgagattgctttttttcagggatgtcttacttggcttttattcagattattcgaaatacatttcttgtacatgtctactgttcttgcaatcctcagctcgttgttaccaatatttccacctttgtttgcaacgattccagcagctctggaactagtgctggaaggtaaatacatgcttgccgtcatcttgaccattattcaccctgtgcttatgccaatcttcatcaccgccaactctttgcagtccatcctctcgcaccgctctctaatcgatcacttccaatcctctctcgccactgtctcaccctccctcactaccccacttcgccaaagccatgaagtttcatccacttcctctctgctcctcatgccttcttggtcatcgtccccttctcttccatacataggcgtcaagctggtcacctactttcctcaaaattccaccttgagtttacccggaatccatgccagttacgtcctcttcagctccacaactggccaaaccttggcctccatagatggaaccgaactgaccctttacaggacctcatgtgtctccggcttagcttcgagaattctgtccagaaacgacagcaaagtcctcgtcatgatcggtgcaggcgctttggcaccccatttgatcagagcacatcttgcagcgagacccagtttgaagaaagtcatcatttggaaccgcacggtggaaaaagcaagaaacttggtcgagaaattgcagggaagtttgggatttgatagggttagtttcgagagcaataggtgtttggaggaagtgattgaggtgggagatatagtgagctgcgcaacgaattcagaggagccacttgtgagaggtgagaagctgaaggcaggggcacatttggacttggtgggttcgtttaagcattccatgaaggagtgtgatgatgaggcaataaggagaggcagggtttttgttgataatgaggctgcgttggtggaggctggagagttggttggtgcttttgaaagaggggtcattgataagagagatattggaggaaatttggtagaattgattagtggagagaaatctgggagaagaaattccgaggagatcactgtgttcaagtccgctggatcggctgtggtggatattctggcagctcaattggtgtatgagacg--------------------------------------------------------------------------------------------------------------------------------------------------------------------------------------ctttgtatgcgactcttccacctgggcctctcggcccacttcgtcttcgacatgaccacgcctccggttaccagcaacgacctcctcatcgcctcagccggaccaggcggattctccaccgtcgatgcgatgtgctcggtggcacgatcgtacggaggcagagtcttgttgctgacggctcagccggagacaggatcgtgtgtgaagcatgcgagcgtagtagggtacgtgccggcgcagacgatggcgatgattcggatgatggaggggtgaaatctcggccgttgcttccgatggggagtgtttacgagggagctttgttcgtgttgttcgagatggtggtgtaccgattgggtgaggtattgaatcagagtcccgaggctgtccgaggtcgccacaccaatctcgaatgaagattattagggaaagtggcattggtcacaggtggatccatgggtattggagcaagcattgtgcgcctattccaccaacatggtgcgaaagtttgtgtagttgatgtgcaagacaagcttgggcagcaggtttgtgagactcttggtggtgagccaaacactagttatttccattgtgatgtcacaaaagaggatgaagttcgtcgtgcaattgatttcacagtcgataaatacggcacacttgatatcatggtcaacaatgcaggggtgtcaggttcaccttgcaatgacatacggaacgcagacttatcggagttcgagaaagtgattgatttaaatgtgaagggagtctttataggaataaaacatgcagcacgaataatgatcccagcagagaagggatctataatttctctttgcagtgtcgcaagtgtcattggaggcctcggaccacatgcatacacagcgtccaaacatgctgtactggggctcaccaagaatactgcagccgagttaggacttcacggaattcgtgtaaactgtgtttctccatatggagttgcgacaggcttggctgtggcccacttacccgaggatgagcgaactgaagatgcctatgcaggttttcgtgacttcactgggagacatgccaacttgcaaggtgtggaattgacagtcgatgatgtagctaatgctgtgctcttcttagcaagtgatgaatcaaggtatgtaagtggtgaaaatctcatggttgatgggggctttacttctgtgaaccactccttgcgagtctttcgaaaaaacccatctttatccgaccagctcaggcctttaaccgaaaccactctcgctgacactcccaaacatcaagctactctcttatccaagcctaagtctacctgggttaacccaaccaagcccaagcgttccgtcatttcacttcagaggcacaaacgctcttcttacttgtacaattctcaggtgagagatcttagacgctttgcccagaagctcaataatagtgatgtctctgaaactgctttcttggctgcccttgaagaaatcccacacgcactcactagagataatgcgcttttgatgctcaaccttttgaagccatggcagaaaacccatttgtttttcaattgggttaagacccagaatttgtttcccatggaaactatattctataatgttgcaatgaagtctttaaggtttgggaggcagtttcagctcattgaagagcttgcccatgagatgataagcaatgagattgagcttgataatatcacatattccacaattattacttgtgccaaaagatgcaaagattttgataaggctgtggattggtttgagaggatgtacaagactggtgtgatgcctgatgaggttacttactctgctattctagacgtttatgcccatttggggaaggttgaggaagtgcttaatttgtatgaaagagggagagctagtggatggaaaccagaccccattacattctctgttttgggaaagatgtttggtgaaactggggactatgatggtatcagatatgttttgcaagagatgaggtctattggagtgcagcctaatttggttgtttataatacattgttggaaggactgggcaaggctggaaagcctggtttagccaggagcctgttcgaggaaatgcttgaatcgggtcttattccgaatgagaaaacactaacagcgcttgtcaaaatctatggcaaagccagatgggcccaagatgcgatggaattatgggaacgcatgaggtctagctcttggcctatggatttcattttgtgtaacacattgttgaatatgtgtgcggatctcggattggaggaagaagccaagaggctgtttgaggacatgaagcaattggagcattgtcaaccagataactatagctacacggctatgctcaacatatatggaagtggagggaatgtcgacaaggcaatggaattgtttgaagaaatgcctaaggtgggtgttgagctcaatgtgatgggttccacttgtttgattcagtgcttgggaaaggccaggaggatcagtgatatggttagagtttttagcatttcgatagaaagaggggttaagccagatgacaggctctgtggatgcttactctctgttgtatcattatgtgagaataaagatgatgaaaataaggtggtagcttgcttggagcagtcaaatccaaggttggttgctcttatcaaactaatctatatgggttgtatccaggtttacacaacaagactgcagatgaatggtgtctggatgttcgatcactatcggtaggtgcagctcatactgcactagaagagtgggtgggtacggtctgcaaaattgttcagcgcgaagagtcattgccggagttgttttcagctcaaactgggactggaactcataaattctcccaaggactgggcagttcctttgctgctcatgtgaaaaaacttgcaggagccagcagccttgcgcctgatttgcaagcacaaattgatgagacattggaagagattactccccgttgtgttttggaactcttagccttacccctcgatgacgaataccggtcgaaaagggaagagggccttcacggcgtccgcaacatcctctggtccgttggaggagggggagcagctgcaattgctggaggattcacccgtgaagattttatgaatgaggcctttttacatatgacagcagctgagcaggttgatctattcgcggccacaccaagtaatataccagctgaaagttttgaagtgtatggagtggcacttgcacttgttgcccaagcttttgttggcaaaaaacctcatctcatccaagattctgataacctattccaacagctacagcagactaaggttgcagctcttggaaacactatctatacgtccaaacagaaccgtgagatagactttgctttagaaagaggcctctgctcactgcttgtaggagaccttgatgagtgtcgctcgtggctgggcttagacaatgataattcaccatacagaaatccatctgttgtagactttgtcttagagaactcgaaggatgacgatgacaatgatctccctggtctttgcaagctgttggagacatggttgtcggaggtggtgtttcccaggtttagagacaccaaagatatacagttcaagcttggagattactatgacgatcctactgtccttcgatatttagaaaggctagatggtgctagtggttcgcccttagctgcagcagcagccatagcaaggattggggctgagtccgggttctccaacttccctcgacccggaggagttccagctagccgaatcgtatcgggccgttcccgccccgctctggcactcccttctcaagtctctttgctcctcttcctcctctatcggtgtagcttacgccgtcgtttcttggctccaaaaacacaacctttgtttctcctacgagttgctctactccattctcatccacgctctcggccgctccgagaagctctacgaggcgttcttgctctctcagagacagaccttgacggcattgacatacaacgctctaatcggtgcttgtgctcgcaacaatgacctcgaaaaggcactcaatttgatgtctaggatgcgccaagatggtttccaatcggatttcgtcaattatagcttaattattcagtctctgacgcgtacaaacaagattaattccccacttctgcaaaagctttatagggaggttgagtgtgacaaaatcgagcttgatgggcagctactgaatgatataattgtgggttttgcaaaggctggtgatcctaaccgagctatgcattttctagcggccgctcaggccattgggttgagccccaagactgcaactttggttgcagttatatcggcactggggaattcaggtaggacagtggaagccgaatgcattttcgaggaaatcaaagaaggaggattgaaacccagaactcgggcatataatgcacttctaaaggggtatgtaaaggctggttctttgaaagacgcagaatcaatagtatcagagatggagaaaaatggagttgcaccagatgaacacacttacagccttctcatagatgcttatgcgaatgccggaagatgggagagcgcgagaattgtgttgaaagaaatggaagctagtaatgtgcagcccaattcgtatgttttcagtaggatcttagccagttatcgcgatagaggggaatggcaaaaaacgttccaagtattgaggcagatgaaggatagtggtgtgagacccgataggcatttttacaatgtgatgattgatacttttggtaaatataattgtcttgatcatgctatggcgacgtttgagcgtatgctatctgaagggattcagcctgatacggttacttggaatacgctcatagattgtcattgcaagtctggacgtcatgcgagagcggaggaattgtttgaggaaatgcatgagaaaggttgcccaccatgcgccacaacatataacattatgattaattcctttggggagcaggagagatgggatgatgtgaaaggcttgctggggaggatgcagagtcaaggtttgcttcccaatgttgttacatacactaccctggttgatatatatggacaatctgggagatttaatgacgctatagaatgcttagaagtcatgaaatctgcgggcttgaaaccatcagccactatgtataatgccttgatcaatgcctatgcacaaagacccaagtccccgaattggttccaacccacctctcgaaacagcgccaaagttcgatccctcctcaagaatctcaccgtcttcgagcgggcgctcatcggcgccggtggcggcggcatcgctggggctttcacctacgtctgtctccacccgctcgacaccatcaaaaccaagatgcagaccaaaggagcttccgagctttaccggaacgcattcgatgccgtggtcaagaccttccagagcaaagggattctgggtttttacagcggcgtgtcggcggtgattgtcggctccaccgcttcttccgccgtgtatttcgggacctgcgagttcggcaagtcgtttttatcgaaattcgagaattacccatctgttcttatacccccgagtgccggagcaatggggaatatagtttcgtcggcgataatggtgccgaaggagctgatcactcagagaatgcaagctggggcaaaaggtagatcctggcaggtcttgttgaggattctggagaaagatggagttctgggtctctacgctggctactccgcaacattgctgaggaatttgcctgctggggttctgagctattcctcgttcgaatatctgaaagccgccgtcttgagctgtacgaagaagagcaatttggagccgattcagagcgtgctttgtggggctttggcgggtgcgatttcggcttccattacgacgccgcttgacgtggtgaagacgaggttgatgactcaggttcatgtggaagccatgaatagagtctctgctgctatgtacagtggggtttcgactactgtgaagcagatcttgaaggaagaagggatggttgggttcacacgtgggatgggtcctcgagttcttcatagtgcctgtttttctgctctgggttacttcgcatttgagacggctagggttgcgatattgaaccagtatattaagcgcaaggaattgcaagaactctccgttttttccatcctcctttcccttctcagaaccggtaatctcccatccaaagccaaggctctcgatctccaagatttgatctttgaatcccagttctacggtatcgaatcccttctggtcaattcgctctcgaacccatcgcagttcgaggcgttcaacctcgagaaatccaagattttgcccctgaacggccgggactcgccgtcggccatcgctacgacgccgtttgggtccgtgcacgtcgcacacgggagcaagatcacgtcgttcgattggtcgctcaggaagaaatcgacgatcttgactcgtttcacggccgtcgattcgttgctggcgatatcgccgtcggtggcggctgcgggcgccacggacttctcggggctccagattctcgacctcgagaacgggttcgtgaaagagactttgaactgggagaacgcgacgaggtccagctcaaccgtgcaagcaatcgggtccgcccctgagttcctcttcgctagtttcgaatcgggtcgccggaattcgaactcgataatggtggtccaagaagctctgaaattcttaaatacacccttcacctctcaagtcccttgccttggccggccgtaatcccaccaaactgagcgagaccctgaaatgggcgacccaccctcaaaccccacctcccattcccatcctcacagccgacaccgccgacccaccgtccctccaccgcctctgcgcccaaaccaagctcctccttaactgcgtcgggccttttcgtctctacggcgagcccgtggtggccgcctgtgctgaaaccggttgcgattatttggatatttgtggggagccggagttcatggagagaatggaggccaagtaccatcagaaggcggtggagatgggatctttggtggtttccgcatgtgggttcgattccgttccggccgaattgggtttcatgttcaattccaggcagtgggtctctccgtccaatcgggtcgaagcctacttgagcttggagtctgagaagaggatcgttggaaatctcggcacgtacgagtcggcggtcttgggtgttgctaacgccgacaagttgcaggagcttagacggtcacgacccagaagagctaggccggtgattcctgggcctcctcctcccaaagggccaactatagaacaccagaaggattttggtcttcgggctgtaaggctaccttcagcagattcagttgttgttcgaagaacactttcaagtctgactgaaaacccagatggtctgcccgggttgaatgagaatactgaacaaattgaaaagaggaaagcattctggtcgacagtgaagcctgctcatttcggggtgaaaatcggcaataaatctctgttgggcatctatcgtatcatcgcagttggaatatttattgggatcttgggtagagctgcttttgggaggtggcttctcttaagatttccctcatttttcagccttggatggttcaggaagaagggtcctacagaagatgaggtgagaagtgcctcatttaagatgtggtttgttggacatggtttcagtgatgttagtcttgtttcacaaggaaactcaaaaccagatatgaaaatagtaactagagtgatgggtcctgagattggctacttgaccacaccaataattcttcttcagtgtgctctcattgttttgaaccaaagggataacctaccaaagggaggagtttacccacctgggattgtatttggccctaccgatctccaagaaagactacagcagaatggaatttcatttgatgttatatcaaagcagctaactaagctgaaagacggacttgcaattggctgcgcgttcaaccacgcgatcctagatggaacatccacgtggcacttcatgagttcatgggccgagatctgcagtgggtcggccaccatttcggtcccacctttcctcgaccgcaccaaatcccgaaacacgcgcgtgaaactcgacctccaagccgga-ccaccgctgagagagagagtcttcaagttctccgaaacctccatcgacaagatcaagtcaaggctcaacgcatcggacggctcgaagccattctccacattccaatcgctctccgtccacatctggcgccacgtgaccatcgcgcgcgatctgaaacccgaggacatcacagtgttcacggtcttcgccgactgccggaagcgggtcgaccctccgatgccggagagctacttcgggaacctgatccaggcgatattcaccggcacggcggccggactgctgctggcgaacccggcggagttcggggcggcgatgatccagaaggccatagaatcgcacgacgcgaaggcgatcgaggagcggaacaaggggtgggaaagcgagccgaagatattccagttcaaggacgccggagcgaactgcgtggcggtggggagctcgccgaggttcaaggtgtacgaggtggatttcgggtgggggaagccggagggagtgaggagcggcaccaacaaccggttcgacggcatggtttacctgtaccagggcaagtccggcggcaggagcatcgacgtcgagataagcttggaagctggagcgatggagaggttggagaaggacaaggagtttctcatg------------------------------------------------------------------------------------------------------------------------------------------------------------------------------------------------------------------------------------------------------------------------------------------------------------------------------------------------------------------------------------------------------------------------------------------------------------------------------------------------------------------------------------------caaaatgctgctttgatatttttcacaagcagggtgtctgcaacttatgcatctcagagcttacatgcacaaatggttgacaaatggacagttattgaagctccagagtctcgtcaattactgtggtctaatcttacaatcaagttttttgcaagggaaacaaggcagtatattgtgtatgttattgtggctctaaccgttttcttttacctgattccaattggagttatctctgcattcacaacactagaaaatttgaggaaactttttccatttttgaagtcagtattgagcaataagaccgtaaatacagttctggaagcttacctccctcagcttgcactcattatctttctggccttgttgccgaaattacttttgtttctctccaagcttgagggaataccttcacagagccacgtagaaagggctgcttctgggaaatatttttacttcatagtgttgaatgtttttattggagttacagtgggtggaaccttgtaccgttcttttaagaccattcagaaaaacccagacaaaatcgttgacttactggcaagtagcctgccaagcaatgcaactttcttcctcacctttgtggctctgaagaagacagggaccctcactgaaggaaagcctgctgtttctgccgtgacttcttttgtctatgaagaatcagaaattcttcaaattgctgcagctgtagagagcacagcttcacatccaattgccaaggctatcataagtaaagcagaatcattgaagttgagtatcccagtcacaagtgggcagttatcagaaccaggttttggaactatggctgaagtagatgggcgtttggttgcagttggttcgttagaatgggttcatgaacgattccttaccaaaatgaatatgcctgaccttcttaatctgggacatgctgttcatcagtcatctgaagggaagtattcagactactcaaaaacaattgtttatgttggacgtgaaggtgaaggcatcattggtgccattgcaatatctgattgtttgcgccatgatgctagatttactactactagg---------------------gcattgatatcagagattctgaactgccttggtccaaaagagcttggtatcatttcatgtgtatcaagaaatctatgtaggcttgcatccgagcaccatgtttggaaagaattctattgtcagaggtggggcctgccatcaattccagaacatttggattcagaaatttctgagaagtcatggaaggaaatatttgtggaaagggattttagaagtaagacttttatgggacgttatagtatagatgttctctatggtcacactgaagctgttcgcacagttttccttctggcttcagcaaagctgatatttacttcaggttatgactctgttgttcgaatgtgggacatggaagaaggtttggccattgcatcatcgcgtccccttggctgcactatccgtgcaattgcagcagatacaaaactgttggttgctggtggtactgatggctttattaactgttggagagcagcggagggacatcctcacttgtttgaaattaggggtcctcagaaccagactgttgagttccgtctgtgggagcacgagggtcccataacttctctcgctttggatctgacaaggatttatagtggatcatgggacatgactgttcgagtatgggatcgtgcttcattgaagtgcttaaaggtcttgaggcataatgactgggtgtggggtttggtccctcatgatactacagttgctagcacatctggtccagatgtttatgtttgggataccactagtggggctcgaataactgttattcgtaatgctcatgtaggtaacacttactctatagctcgaagccacactggggattttctttttacaggaggggaggatggtgcaatacatatgtttgaaatctcaagtacttgccatgagaccaacacttttccggtagcaacatggattcctcattcaggtcctgtgtattctctggcatttgagtttccatggcttgcatcggcttctagtgatgggaagctggcgctagttgatgtcagaaagctgcttaggtgtagcaagcaggctttaggaaagaaccactggaccatagtactgtggagccccctcaaaggatgttacatggatttgggagcaatctcttttcggtggacattggtgctgatcgtattgtttgtggaggtgaggagggtgtggttaggatctggaatttttcacaagctttagaaattgagcagagggttcgtgctctaaaaggaatacgattagagaacagaatgagaagacgaaagctccagttagagattggtggtaaaggtggccgcaatgatcgatgttcatttgcagccaagaagaattcaattaatggcgataggagtggtgtttggtataataaacgggagaccagtggcaagctcaaggcatag------------------------------------------------------------------------------------------------------------------------------------------------------------------------------------------------------------------------------------------------------------------------------------------------------------------------------------------------------------------------------------------------------------------------------------------------------------------------------------------------------------------------------------------------------------------------------------------------------------------------------------------------------------------------------------------------------------------------------------------------------------------------------------------------------------------------------------------------------ttggttgaggagctccgcgacgaagccacgtacaaaactttctgcaaggacctcgaggacgccaacattttcattgggtctttgatttttgtggaggaacttgctctcaaagtcaaggctgctgtggagaaagagagggacagactcgacgccgttttggtgtttccttcaatgcctgaagtgatgaggcttaacaagttgggttctttcagtatgtcacagcttgggcagtcaaagagtccgtttttccagcttttcaagaggaagaagcagtccgctggttttgctgatagtatgttgaagctcgtaagaactttgcctaaggttttgaaatacttgcctagtgataaagctcaggatgctaggctttatattcttagtctccaattttggcttggtgggtcgcctgataatttgcggaatttcttgaaaatgatatccgggtcttatgttccggctctgaaagggactaagattgagtattctgatccggttttgtatttggatagtggaatttggcaccctttggctccttgtatgtatgatgatgtgaaggagtatatgaattggtatgatacaaggagggatgctaatgagaagcttaagagtccaaatgcaccgataattgggttggttttgcagaggagtcatattgttacaggagatgaaagtcactatgtggcagtgattatggagttggaggcaagaggggctaaagtgataccaatttttgctggtggacttgacttttcagggccggttgagaggtatttgattaatccgattacaaagaaacctttcgtgcattcggtggtatcgcttaccggttttgctctggtcggagggccagcaaggcaggatcatccacgggctgttgaggctttgatgaagcttgatgttccttatattgttgcattgcctctggtgtttcagacaactgaggagtggctaaacagtactttggggcttcacccaattcaggtagcattgcaagtggctcttcccgagcttgatggaggcatggagcctattgtttttgccggtcgggatccgagaactgggaaatcacatgctcttcacaagagggtggaacaactgtccaccagggcaattagatgggctgaactgaaaagaaagtcaaagacagagaagaggttggcaatcactgtgtttagcttccccccagataaaggaaatgttggaacagcggcctatcttaatgtcttttcctccatcttctcagttctgcaagatctcaaacgagatggttacaatgtcgagggccttccagagacatcagaagcattgattgaagaaataattcatgacaaagaggctcaattcagcagtccaaacctgaatgttgcttacaaaatgggggtccgtgaataccaaagcctaactccttatgccagtgcattggaagaatactggggaaaaccacctgggaatctgaactctgatggagagaatctcttagtatatgggaaacaatatggtaatgtcttcattggtgtccagcccacatttggctatgagggtgatcctatgaggctgctgttctcaaaatcagctagtccacatcatggctttgcagcatattactcatttgtagaaaagattttcaaagctgatgctgttctccattttggtacccatggttcactggaatttatgcccgggaaacaggtgggaatgagtgatgtgtgttaccctgacagtttgattggaaacattcccaatgtctattactatgctgcaaataatccatctgaagcaactatagcaaaacgccgcagctatgctaataccattagctacctgacccctccagcagaaaatgcagggctttacaagggccttaagcagttgagtgagctcatctcttcatatcaatctcttaaagacacaggccgtggaccacagattgtcagctcgatcatcagcacagctaaacaatgtaatcttgacaaggatgtggaactacctgatgagggacaggaaatcactgcgcaagaacgagatcttgtggttggtaaggtttattctaaaatcatggagattgagtcccgtcttttgccttgtggtcttcatgtcattggtgagcctccatcagctgtagaagcaatagcaactcttgtcaacattgctgcactggaccgtcctgaagatgagatatcatcacttccatctatattagctgaaacagtgggaagagacatagaggacatctacagagggagtgacaaaggaattttgaaggatgtggagcttcttaggcaaataactgaagcatcacgtggagcaatttcagcttttgtggagcgtacaacaaacaggaagggtcaagtcgttgatgtggctgataagctcagctcgatccttgggtttggtatcaatgaaccttgggttcaatacttggcgaaaacaaaattttaccgggcagatagggacaagcttagaacattatttgggtttttgggagaatgcttgaagctagttgtggctgataatgagttgggaagtttgaagcaagcattggagggaaagtacgtggaacctgggcctggtggagacccaatcagaaacccaaaagtgttgccaacgggaaagaatattcatgcgcttgatccacaagctatacccacaacagctgcaatgcaaagtgcaaaagttgttgttgacaggttaattgagaggcagaaggcggacaatgggggaaagtatcctgagacagttgcacttgttttatggggcacagacaatatcaagacttatggtgagtccttggctcaagttctgtggatgattggtgttaggccagttgccgatacgtttggtagagtcaaccgggtggaaccagtcgatttggaagagcttggaaggcctaggattgatgttgttgttaattgctcgggagtgttcagagacctctttatcaatcagatgaatcttcttgaccgggcaataaagatggttgctgagcttgatgagccagcagaaatgaactttgttaggaagcatgcacttgaacaagcagaagccattggaatcaacattcgcgaagctgcaacacgggtcttctcaaatgcctcaggatcctactcttctaatgtaaacctggctgttgagaattcttcatggaatgatgagaaacaattgcaagacatgtatttaagtaggaaatcttttgccttcgattgtgatgcccctggtgcaggcatgactgagaaaagaaaagtttttgagatggctttgagcacagccgatgcaacattccagaatctggactcctcagaaatctcccttactgatgtgagtcattatttcgactcagacccaaccaacctggtacagaacctaaggaaggatgggaagaaacccagtgcatacattgctgacaccaccacagctaatgcacaggtccgtacactttctgagacagtgcggcttgatgcacgaaccaagttattgaatcccaagtggtatgaaggaatgatgtcaagtgggtatgagggtgtccgtgaaattgagaaaaggcttacaaacacggttggatggagtgcaacttctggtcaagttgacaactgggtttatgaagaggccaacacaactttcattgaagatgaggagatgttgaacaggatcatgaacaccaacccgaattccttccggaaaatggtgcagacattcttggaggccaatggacgtggttattgggagacttcagaacagaatattgaaaggttgaggcagttgtactctgaagtcgaagacaaaatcgaaggaattgaccggtaa-----------------------------------------------------------------------------------------------------------------------------------------------------------------------------------------------------------------------------------------------------------------------------------------------------------------------------------------------------------------------------------------------------------------------------------------------------------------------------------------------------------------------------------------------------------------------------------------------------------------------------------------------------------------------------------------------------------------------------------------------------------------------------------------------------------------------------------------------------------------------------------------------------------------------------------------------------------------------------------------------------------------------------------------------------------------------------------------------------------------------------------------------------------------------------------------------------------------------------------------------------------------------------------------------------------------------------------------------------------------------------------------------------------------------------------------------------------------------------------------------------------------------------------------------------------------------------------------------------------------tacaggcataggttgcctgggggcagccctttgactcgggttgcccaagttctggttgctgccttcgagaagagaaatgcctctttctctagcagtgagttaataggcttgtttgaggttcctggaaaacaatctgctataaagggtagtggaaaaattgctcatactgaggatttcagatgtttggacaaagcagcgctgcagctaaaggaagatggtgctgatccaagtccttggaggctttgcactgtaactcaagtagaggaagtgaagatccttctgaaacttattccagtaccagcttgtacaataatgctcaatatgatcttaacagagtttctgactctctcagtgcagcaggcatatacaatgaatacccatatgggtcatctgaaacttcctgtgacatgcatgccagtgtttcctggcctcagcatatttctcatactctccatctattactcggcatttgttccactttccagacgcatcactggtcatcctcatggtgcttctcagcttcagaggataggaatcggtttggcaatttctatactatcagtggcatgggctggagtttttgagaggtacaggagaaattatgcaataaagcatggatatgaagctatattcttaactccaatgccaaatctaagtgcatactggttgctgatccaatattgcctgattgggattgctgaagtgttttgcatagtaggactcttagaattcttgtacgaggaagccccagatgccatgaaaagtataggatctgcgtatgctgctctagccggtggtttgggttgctttgcagccagcatactgaacagtattgttaaatccatcacagggaacccagaaaaaagccagccttcttggctttcccagaatattaacactggtagatttgataatttgtactggctacttacagttatgagcataatcaatttctgcatttttctatattcggcacatagatctggtgacaccaccactgccgtctattggattgccgaatccatcaacggtggatctctacgccacgtcgacctccacaccggcatcaatggctgggcctcaccgcccggtgaacttttctccctccgatccaagaactacttcacaaagagaacgaaatccccctctggcggttacttgctctcacctgccggcatggactggctcaaatccagtactaaactcgataacgtactcgctcgtcccgataaccgcgtggcttctgcgcttcgaaatgctcagtctcaagggaagtccctgaagagcttcgttttcgctgtgaatcttcaagttcctggtaaagatcatcatagcgccgttttctattttgccacagacgacgccgttcctccaggttcgctcctttaccggttcataaacggcgacgatgcgttcaggaaccaacggtttaagatcgtaaatcggatcgtgaaaggaccgtggatcgtgaagaagacggtgggaaattacggagcgtgcttgttggggaaagccttgacgtgcaattaccacagaggaccgaactatttcgagatagacgtcgatatcggaagctcggcgatcgcgagcgccattttgcacctcgcattgggatacgtgacgagcgtgacgatcgacatgggttttctggtggaagcgcaggcagaggacgagttacccgagaggttggtcggtgcggttagggtttgtcagatggaaatgtcgtcggcgaccaccgtggcacccattaggggcattctgtctctccaaagggcagctttggctcggcatcacagtgaaaagttgggcatagcctttagatcattcagcacccaaggcacaacaccagctggtgctccacagcccccaccacctccccctcctcctgaaaaaacccattttggtggcttgaaagatgaagaccgaatttttaccaacttatatgggttgcatgatccttttcttaaaggagccatgaaacgaggtgattggtacagaactaaagatttagtactcaaaggtactgattggattgttaatgaaattaagaagtctggcctccgtggacgtggtggtgctggttttccatctggcctaaagtggtcttttatgccaaaagtatctgatggccgtccttcctatcttgttgtcaatgccgatgaaagtgaacctggaacctgtaaggacagagaaattatgcggcatgatccacacaaactattggagggttgtctgattgctggtgtaggaatgagggctaatgctgcttatatctatataagaggtgaatatgtgaatgaacggttaaaccttgaaaaagcccgaaaagaagcttatgcagctggactattgggcaagaatgcatgtggatctggttatgattttgacgttcacatccattatggtgctggtgcttatatttgtggtgaagaaactgcacttttagagagccttgaagggaaacaggggaagccaagactgaagcctcccttcccagctaattcaggtttatatggctgcccatccactgtcacaaatgttgaaacagtagctgtttctcccaccattttaaggcgcggcccggagtggtttgccagctttggtaggaagaacaattcagggacaaaattgttttgtgtatctggacatgtgaacaagccttgcactgttgaagaggaaatgagtataccattaaaagagttgatagagaggcattgtggaggtgttagaggtggatgggacaacttacttgcgataattcctggtggttcatctgttcctttgattcccaagcatatatgtgatgatgtcctgatggattatgatgcactcaaggctgtccagtcaggattggggactgcagctgtaattgttatggataaatcaactgatgttgtggatgcaattgccagactctcatacttctataagcatgagagctgtgggcaatgcacaccatgcagggagggtacaggatggctatggatgatcatggaaagattgaaggttggaaatgcaaagttggaggaaattgatatgcttcaggagctgaccaagcagattgaagggcacacaatctgtgcattgggtgatgctgctgcttggcctgtgcagggtcttataaggcattttaggccagagcttgaaagaaggattagggagcgtgcagagagggaattgctggaggctgcagcttaatcctcctcctcctcttcttcgaaaaccctaaccctagcggatctttctctctccgccgcctgccgcgaagtcagcgacctcactctcgcttccgtccagtcaaccatcgagtccctcatcctcaagctcgcccactccatactctccggcaatggcttcaccttcgacgtcccgtcccgttccgccgtcaaccagctctatgtcccggagctcgaccgcattgtcctcaaagacaagacctccctccgtccctacgccaacatctccaccgtccgtaaatccaccatcaccacccggatcctccagctcatccaccagctctgtatcaagagcatccatgtcaccaagcgagaccttttctacactgatgtcaagctcttccaggatcagacccagtctgattcggtcctcgatgatgtttcttgtatgctcggttgcactcgttccagtctcaatgtggttgcggccgagaagggagtggttgtgggtcgccttcttttcagtgacaatggggatatgatcgattgcaccaagatgggtatgggaggaaaagccattccgccaaatattgatagagttggggatatgcagagtgatgcattgtttatactcttggttgagaaagatgctgcttatatgagattggcagaggataggttttacaatcgctttccatgtataatcgtgacggcgaaaggtcagcctgatgtggcaacaaggttgttcttgaggaagatgaagatggagttgaagcttccagtgcttgcccttgtggatagtgatccatacggattgaagattttgtccgtttatggatgtgggtcaaagaatatgtcttatgatagtgcaaatttgacgactcctgacatcaagtggttggggattaggccgagtgatttggacaagtataagattccagagcagtgtaggctaccgatgaccgagcaggatatcaagacagggaaggatttgttggaggaggattttgtgaagaagaatccaggatgggttgaggagctgactttgatggtgaagacaaagcagaaggctgaaattcaggctttgagctcttttgggtttcagtatttgtctgaggtttatttgccattgaagctccaacagaaagattggttgtgaatgcccgtcttcaaaaccccgttcaacggctactctgtcaagttcagccctttctacgaaacccgaatcgctgtcgccaccgcccagaacttcggtatcctgggcaacggtcgcctccacgttctcgatctctcccccacccccaattctcccccaatctccgagctcgcagctttcgacaccgccgacggcgtctacgacgtcacttggtcggagtcccacgattccctcctcgtcgccgccatcgccgacggctccgtcaagctctacgacctcgctctgcccccgacctccaaccccatccgctctctccacgagcacacccgcgaggtccagtccactgactacaaccccgtccgtcgcgattccttcgtcacctcctcctgggacgacaccatcaagctctggactttggaccgacccaccagcgttcgaactttcaaagagcacgcctattgcgtttactccgccgtctggaacccccgccacgcagatgtcttcgcttcggcctccggggactgcactgttcgcatttgggatgtccgcgagccgggctctaccatgatcatccccgcccacgaattcgaaatcctgtcctgcgattggaataagtatgacgattgccgtatcgctacggcttcggtggacaagtcgattaaggtttgggatgtgaggaattacagaatacccgttacggtgctgaatgggcatggctatgccgtgaggaaggtgaagttctcgccgcacaggcagagcttgctgatttcttgttcctatgatatggcggtttgcttgtgggattacatggtggaggatgctcttgtgggtcgatacgatcatcacacggagttcgccgtcggggtcgatatgagcgtgcttgttgagggacttcttgccagcactggttgggacgagctcgtttacgtttggcagcacgggactgaccccagagcgcttgatttcgtgcggacaaagttgaaggagaaagggagtgttgggtatctgagcgtttcggtgagcgtgtggaagaagagggaggttttcgtggtgaattccatcatcgggctccacctgaacaacaaggaattctctgtgtgtttgagcttgatcgaggaattgcttaaccgctatcccgaggacccagttttggtttcgaagctgggttacatacagatgcagattggggatttggaaggtgcaaagagctcgttcaaacgggtcgaggggttaatggaggtttcaagaaaagtgatgggccgttgaacgagatccagttcatgaaccttgtgaatagaaacaaggcattggtttacttggtgggcaaagactatgtctctgcggtaagggagtacgagcagtgcattgagagggatcaaagcgacgttgtagctctgaataacaaagctctttgcttgatgtacttgcgggatttgccggattcgatcaaggttttggaaaatgctcttgagagggtgcctacagtggctttggatgaaaccattgtagtgaatttgtgtagtatgtatgaactagcttatgttaatcactcggatattaagaggacgctcagtaactggattgctcgggttgctcctgatgatttcgattcttcttgtactcggatatgaaccactcaaaatggtattatgtggttctttagggataaaggttttgatgataagagtatccatgaaatgttcaagaagtgcaagcgtcttgagggtttgcaaagagaaagggcctctgagaactgggcttatttgaaaagcattggcattcaggagagaaaattaccttatgttatttcaaaatgtcccaaaatccttactttaggtctacatgagaaacttgttcccactgttgaatgccttgcaaccctcggtacaaagcctcgtgaagttgcttctgctattgctaaattccctcacatactgtcccatagtgtggaagagaagctatgtccgcttttggctttctttcaggcactgggtattcccgaaaagcagcttgggaagatgattttgctcaacccaaggctcatcagttacagcatagagacaaagcttgctgaaattgtggaatttcttgctagtcttggccttgccagagataggatgattggcaaagttctggtaaagaatcccttcgttatgggttatagtgttgataaaaggctgcgcccaacagcagagtttctgaaatcaataggtcttacagagttgggtcttcagacagtggcaatgaacttccccgaagttttgtgtagggatgtggataagattctgagacccaatttttattatctacaaagatgtgggttcaatgatggtcaaatagcaaccttagtgactggttatccacctattcttatcaagagtatacaaaactctttagagcctagaatcaggtttttggttgaggtaatgggcagacagattgatgaagttaccaattttcct------------------------------------aggggtcgtatttatcatgagacttatggatgccaaatgaatattaatgacatggagatcgtcctatcgataatgaagaaagccggatacagtgagtctgtggataatccagaaagtgcagagatcatttttatcaacacttgtgctatcagggacaatgcagagcagaaagtgtggcagcgacttaattacttttggtttctcaaaaggcattggaagagtaatgttgctattgggaggtcgcagtccattcgcccaccaaaagttgttgtcttaggatgtatggctgagaggttaaaggacaagatactagatgcagacaaaatggttgatgtggtctgtggccctgatgcatacagagatttgccacgattgctggaagaggtagattatggtcagaaagggatcaatactcttctttcactggaagagacttatgctgatattagtccagttagaatctccaaaaattcagttactgcattcgtgtcagtgatgaggggttgcaacaatatgtgttcattttgcattgttcctttcactagaggcagagagcgatcccgtccagttgattcgatagtgagggaagtggctgagctttggaaagaaggtgttaaagaggtaacacttcttggccagaatgtaaacagctacaatgacgcatcaggggatgagaatgaagttgaaccaggaactaattggagattaagcgaaggcttttccaccatgagtaaggtgaaaaaaatgggtttacgattttttgatctcttagatcgcctttccagagaatttccagacatgagattcagatacacgtctccacaccctaaagatttccccgatgaattactatatttaatgcgagatagacataatatatgcagatacatacatttacctgcacaaactgggagtacaactgtgctggaaagaatgcgtcgtggatacacccgagaggcatacttggatcttgtgcacaaaattcggagaataattccagatgtggggataagcagtgatttcatatgtggtatggagcctttgtggaagcttttgtatttgcttgagccagctcccatttcactaattgtgacagcagtgggtgtgacatatggatctgcatttcgtgctctaacttatggaaaagaaatggagcgaaatcgtgatttatccgaagcatccattatgttagatcggtcacaagcactcatgattccagtaatgagttctttcagtttgcttttgatgttttacctattctcttctgtctcacaacttctcactgcattcacagccattgcctctgcttcatcccttttcttctgcctatctccttatgtagcctatttgaaggcacagtatgggttggctgacccatttgtgtcacggtgctgttcaaagtccattacacgaatccaggggcttctattgttgttatgtactggtgtagtcgcggcatggcttgtttctgggcattggatattaaacaatttgttgggcatctctatttgtattgcctttgtgagccatgtgcgtcttccaaacattaaaatctgtgcgatgctccttgtatgtttgttcatatatgacatattctgggttttcttctctgagaggttttttggggcaaatgtcatggtatcagttgcaacacaacaagcatcaaatcctgttcacaccgttgctactagtttgagtcttcctgggttgcaaatgataacaaaaaagctggagttgcctgttaagattgtctttcccaggaacttgttgggtggagtaattcctggaggaaatgcctcagatttcatgatgcttggtcttggtgacatggcaattccagccatgcttctggccttagtcctctgtttcgatcatcgaaggaacagggattcaggaaatctcttagatgtacattcctcaaagggtcataaatacatttggtatgctctccctggatatgccattggactggttactgctttagcagctggtgttttgactcattcccctcaacctgctcttctatatctggtgatgaaactcgcggggctgaaatccgtcgaaagcgcccacgacgagtcggtgtgggcggcgacgtgggtcccggccaccaactccagatcggcgttgttactgaccggttcgctggacgagacggtgaagctatggaaacccgacgacctcatcctccagcgcaccaacaccggccactgcctcggcgtggcctccgtggcagctcacccatccggcatgatcgccgcctcctcctccctcgacagcttcgttcgggtcttcgacgtcgacaccaacgccaccattgccactctcgaagcccctccttccgaggtctggcagttgcgcttcgatcccaagggtaccattcttgctgttgctggagggggcagtgcgtctgtcaagctttgggacacagccacatggaacctggttgctaccttgtcaattcctcgtccagaaggaacaaagccctccgataaaaccagcagcaagaaatttgtcctgtcagttgcctggagtccagatggccgacgccttgcatgtggctccatggatggaaccatctctgttttcgatgtagcccgtgccaagtttctataccatctcgaaggccatttcatgcctgttcggagtctggttttttcgcctgctgatccgaggttactcttctcagcttccgatgataatcatgtccacatgtatgatgctgaggggaaaaccctgatcggggctatgtcaggtcatgcgagctgggtacttagtgtggatgttagcccagatggggctgcgatcgccacaggctcgagtgacagaacggtgcggctctgggatctcagcatgagggctgctgtgcagacgatgagcaaccacacagaccaagtatggggagtgacttttctaccaggaggaggggcctgtcgacttgctagtgtttcagatgacaagagcatatcgctctatgactactcttga------------------------------------------------------------------------------------------------------------------------------------------------------------------------------------------------------------------------------------------------------------------acggttcctctgaggat--------------tccaccaggattaaggtgggttcagtccttctctg------------------------------------------------------------------ttgaa-tcaatggccaccgccgccgacatcgtcagcccatcaaacacccgcgtaggctggatcggtaccggagtcatgggccgcttcatgtgcgcccatatcatcaacgccggctacactctcaccgtcttcaaccgcaccctcgccaaggcccaacccctcgtcgacttgggggcccacctcgccaactcccccatcgccgtcgcttcccaatccgacgttgtcttcaccatcgtcggctacccctccgacgtccgcaccgttctcttggaccccacctccggggccctcgccggcctccgctccggtggagtcctcatcgacatgaccacctcggagccatcactcgccgttgagatagccaccgctgctgccgccaagggttgtgcctcgatcgatgccccagtctccggcggcgaccgtggagcgaagaacgctacactggctatcttcgctggcggcgatgaaaccgtggttcaacgattgaacccgctatttgccctcttgggtaaggttaactacatgggttccccgggaagaggacagtttgcgaagctagcgaaccagataaccatagcttcgaccatggtagggttggtggaaggtatggtttatgctcacaaagcgggtctcgatgtgggtttgtttctgaatgcgatatccaccggtgcggcggggtcaaagtctctggatttatatgggtctcggattctgaagagggatttcgaacccgggttctttgtgaatcacttcgttaaggacttggggatttgtttgaaggagtgccagaacttgggtcttgctcttcctgggttggccttggctcagcagctttacgtctcgttaaaggctcatggggaagggaatttgggaacccaagctcttattttggctctggagcgccttaacaatgtttcccttgaaccagctatggaccctccaccacccaagagctggagcatccacacccgacccgagatcatccagaagtacgagatcctggagcgggtaggctccggcgcctattccgacgtctacagagcccgtcgtctatccgacaacctcatcgtggctctcaaggaggtccacgattaccagtccgctttccgcgagatcgaggccctccagatcctccaaaactcacctaacgtcgtcgtattgtacgagtacttctggcgcgaggatgaggacgccgtgctcgtcttggagttcctgaagaccgacttggcctccgtcatcaaggaggccaagaagagggaaggtggtgggattggtgtcggcgagctcaagcgatggatgctccagattctttctggggtcgacgcctgtcatcggaatatgatcgttcaccgggatttgaagcccagcaatctgttggtctccgatgaaggagtgctcaagttggctgattttgggcagactggtggtgctacagttgtatctgctgaggatcttgttgcaacgcgaaaaggatcgtcatctgagattatcagccctgatgaaaaattggctgctgtaactggtttttccccttcaaagcacagccctttatcttggtcacctgaatctggggattccttttctgctgaaaaccttggaagactggatgtgagatcaccagatagattggtaggagagctgtattttcttgatgatacagtcacattgacgcctgaggaattgtcaagggctcccgctgaagtgttgggaagaagcagccatgggacttcttatagggcaactctggagaatggagtgttcttgacagttaaatggttaagagaaggggtggcaaaacagaaaaaggaatttgccaaggaggctaaaaaatttgccaacatcagacatccaaatgtggtgggtcttagaggtgctgttccacatggtaaccttaaagcaacaaatgtattgttggatgggcccgacctgaatgctcgtgttgctgattattgcctccaccgtctcatgacccaagctggcaccattgaacaaattcttgatgctggtgtcttaggttatcggtcaccagagttggctgcttccaagaagccagtgccttcttttaagtctgatgtttatgcttttggagtgatactgttggaacttttaactggaaggtgtgctggtgatgtcatctcgggtgaggagggaggggttgatttgacagattgggtgcgggtgagggtatcagaaggtcgtggctcagactgttttgatgctgcattgatggcagaaacggggaatccagcagcagcaaagggaatgaaggaggtccttggaattgctttacgatgcatacggtccgtttccgagaggccaggtatcaagactatatatgaggatctttcatctatatagcaggttcagatggagcagtggcatggatataaacgacctgccaatgaacaagaatattctgatgaggttgacattggttctggtatagaaccctcgtatgaagagcttaatgacttgtcgcaagcatgtagaaaactgtgggagcttgatgtaaaccgtttggtgcctggcaaggactatgaaattgattgtggtgaagggaagaaggtctgccaaaggggagatgtagcagaaggaagcttatttacatggctgagtgaagacatattcagaagacccactttttctcgtttctgttctcttctagataactacaacccaaatcaaggatgcaaagaagtcctcacatctgaagagaagcaagagcaagctgcattcatagaagaaattagcagaactgcacccattaaatatcttcacaagtacctctcgtccaagggcattgtatctggaaacgtccaagattttaagagattgatgactcatctctggtttgatctctatggccgaggtggttcatcctattcttcctctgcttttgagcatgtctttgttggagaaattaagcaacagggtgaacaagaggtttctggcttccataattggcttcagagggtggggaagcttgttccatatggcctattgatggaatgatgcaatctgtatcagcacaaagcactcttcgatgcctctctcggatgcttgatgagggaatccatgcggatgttaccatcaacacagccgatggaactctaagggctcacaaggcaattttgtctgcaagctctcctgtgttccaaagcatgttccatcacaacctcaaggagaaagagtcttccacaatccgcatagaagacatgtcgatggaatcttgtgtggctcttctcagttacttgtatggtaccattaaacaagaggatttctggaagcaccggctagcacttcttggagcggcaaacaaatatgacattgcagacctaaaagaagcttgtgaggaaagtctcatggaagacataaattcagggaatgtccttgagaggctgcaggaggcctggctgtaccagctaaacaagctgaagaaagggtgcttaatgtacttgtttgaatttggcaagatctatgatgttagagatgaaatcaacaactttttcaggcatgcagacagggaccttatgctagagatgtttcaagaagtgctagcagtttggaagccaatatga-------------gagcccgagccctgcatggggtttctccagagggagactttctcgaccgagattatcgagagcatatcgccggaagatctccaaccgacggtgaagatctgcgtcgacggcctccaatcgccgtcggttgccgtgaagcgatccgctgcggcgaagctcaggctgttggcgaagaaccgggccgataaccgcgtcctgattggcgagtccggtgcggtccctgctctgattcctctgctccggtgcagcgatccctggacccaagagcacgccgtcacggccctattgaatctctccctccacgaggtgaacaagcttctgattacaaatgccggagcgataaagtcgctggtctacgtgctcaagaccggcaccgagacttcgaagcagaacgcggcctgtgcgcttctcagcctggctttggtggaggaaaacaagagctccattggagcttccggggctattccgccgttggtttccttattgattaacggatccaccagaggtaagaaggacgctttgacgacgctgtataagctctgctcgataaagccgaacaaagagagggcggtgagtgctggtgctgtgaagccccttgtcgctttggttgcggagcaagggactgggcttgccgagaaggcaatggtcattttgagtagcctggctgctgttgaagaagggaaggatgcaattgtggaagaaggtgggcttgcggctcttgtggaagccattgaagatgggtccgtgaaagggaaagagttcgcggttttgacactgcttcagctgtgcgctgatagtgtgaggaacagaggattgctggttagggaaggtgggattcctcctttggttgctctttctcagaccggtagtgttcgagctaagcacaagtcttcatcaaaaagctatatctgggtcaatcccagtagccccagagctacacagcttcgacggaaatcttacgatgccaggtataccaaactagtgaggttatctgaagctttgaattcttgtaatccctccgaagatgatgttgcgaatgttttgaaggatttaggagatagaatagtcgaacaagatgctgtggttattctcaataatatggttaacccagaaaatgcattgcttgctctcaagttctttcaaagtaaattgaaacctaagagggaagtaattctttacaacgtaacgttgaaggtgtttaggaaatgtaaggatttggatagagcagagaagctgtttgatgaaatgcttgagagaggtgttaagcctgataatgttaccttttcaactatgattagctgtgctaggatgtcttctttccctgataaggctgttgagtggtttgagaaaatgcccagttttgggtgtgatccagatgatgttacctactcagcaatgattgatgcctatggtcgtgctggtaattttgatatggctttcagcttgtatgatcgtgctagaacagagaaatggcgcattgatccggtgacattctctactttgataaaaattcacgggcaatcagggaatttcgatgggtgtttgaatgtctatgaggagatgaaggctataggggccaagacaaatttggttatttataacaccttattggatgctatgggaagagctaagaggccttggcaggccaagaagatataccaagagatgactgagaatggattttcaccaaattggataacctatgcggctctcttgcgggcctatagtagagctcgatatggtgatgatgctcttaatgtctatagagagatgaaggagaaaggagtagagttgaatgtgattctctacaatacaattttagcaatgtgtgctgatattggctatgctgatgaagctgtggagatttttgaagacttgaagagttccagcactcagcctgacagttggacattttcatcaatgattactatatattcatgtagtgggaaagtctcagaagcagaggcaacgttgaatgagatgttggaagcgggttttgagcctaatatatttattttgacctcacttatccaatgctatggaaaagtgaaatgtatcgatgatgttgtgaggacattcaatcaacttgtagatctgggcataactccagatgagcgtttttgtggttgtctcctgaatgtgatgacccaaacccctgaggaagaacttagtaagctcaccaattgcattgaaagggcttatccaaagcttgggtatgtggtaaaacttttgctggagggggataatggaaatggaaattttaaaaaagaaacctttgagctttttgattcaattggtgctgatgtaaagaaagcttactgcaattgcatgattgatctttgtgtgaacctcaatatgctagaaaaagcctgtgagctattagacctagggcttacgcaagagatatacactgatatacagtccaggtctccaacccaatggtctctccatctaaagggtctctctcttggtgcagctcttactgcattgcatgtttggataaatgacttgtctaaggcattggaatctggggaggagtttccaccattgcttggaatcaacactggacacgggaaacacaagtattctgacaaaggtctagctagtgtttttgagtcacatctgaaggaattaaatgctccgtttcatgaggctccagataaggttggctggtttttgactacaaaagttgcagccaagtcatggttggactcgagaagttcttccgaattagttgcagcggatcaacaaagggaagaaagtttacttgctggtagagggattgtgttctatcgggtattagaagcagttccatatcagggtaatggtgataagatcaaactaccgccttcttgcttcacagaattgtctgatcaaggggctttcgataagggacccttgtactttcgactgtctctagttcctgaagaggaaacttatcgaactactcattcaggtgttttggagttcactgcagatgaaggtaccgttgggcttcctcctcatgtatggcagaatttattcccaatagacgtgccaaagattagtttggttgaagttcattatgtctggctgccaaaaggaagttatgcaaaacttcaacctgatcagattggcttttctgacttgcccaaccacaaggctatccttgagactagcctacgtcagcatgccaccctttctgaagatgatatattcacagtcaattatggggaacttatatacaagttacgggtccttgaactaaaaccctcttcaactgtttcagttctagaaacagatattgaggttgacatagttggtcctgattcgtctgttgagaggactgagcggaatgtcctacatccactcacatttggaaaaccagaatctggaatagttgatgaaggaagctacaggtattacaagttctcaatagacaatgatacttgggagaaggttgtttctgaggatgctcgcattgaggtaaggatagatgcagagtctgatggtggagacactgatctttatatttccaagcatcctctcatattcccaacccgacaccaacatgaatggtcttcccatgacattggttcaaaggccttaatcctcacctctaaagataagagcttcagagtgggtaattatagtgttggcatttatggcttcaagggaagaatcaagtatcatatatctgtaagtgttcaggataaccgtaacagtaaagtaggtcaacaggctgcatctgtttcgtcatctttggagatggatactatagaatgtaagaactgcaagcatcatatacccagtcggactatagcactgcatgaagcctattgcagcagacataatgttgtttgtcagcatgctggctgtggagttgtacttagggttgaagaggccaacaaccatatccattgtgacaaatgtggccaagcttttcagcaaggggaaatggaaaagcacatgaaggtgttccatgagccacttcactgcccctgtggtgttgtccttgagaaggaagagatggtgcaacaccaagcttcactttgtcccttgcgactaattgtatgtcgattttgtggtgacatggttcaagctggaaattctgctatggatgttcgggatagactaagaggattatccgagcatgaaagtgtatgtgggtctaggactgctccatgtgattcatgtgggcgttctgtcatgttgaaggagatggatattcatcaagttgctgttcatcaaaagaacgggcacaacctcattaatctcataagcaaccgctgcttcgcagtgttcgtcttctcggtcctcatatttacggtgattgccatcacctaccaacctccagatccatggctggactctgctccggccatgaccaatctcttcacacagcgcgagaacgccaccttcaaaaacgacaattccatcctcagaaccgggagaggatgtgtcgtggaggtttcgaaacaaaaaggagaactcttggagaaaatacagggattttaggaggttcaagtttggattcgacgacaattgcgggtataaagtggcccacgcaagcggatggcattcgggtatcaatgcccgtcggtcgagagacgaggagataaatgacaccatccccagtttgggatcggatatggactttaggaaaggaaggtacttgtactattcccgtggtggtgattattgtaaaggaatgaaccattatatgtggagtttcttgtgtggtttgggtgaggctatgtatttgaatagaacttttgttttggatttgagtgtatgtctctctgcaacttataatcctagcaataaagatgaggaaggaaaagattttcgatactatttcgatttcgagcatcttaaggaggttgcctccattgttgaggagggtgaattcttaagagattggaagaagtgggatcgcggccataagaggaaagttccggttaggaaggttgtgagctataagacgacccccatgcagctcaagaaagataggagtgccattatttggaggcagtttgatgctcctgagcctgagaattactggtacagggtctgtgaaggacaagctgctaagtacattcaaagaccttggcatgctctgtggaaatccaagaggttgatgaatattgttactgagatcagtggcaaaatggactgggatttcgatgctgttcacgtggttcgaggagacaaggcacagaataaggagctgtggccacatttggattatgatacttcacctgaaatgcttcttgagaagcttaaggggatggttcagccttggaggaatttgtatatagccaccaatgaaccgttctataactactttgataaattaaggtctcagtacaaggttcatttgcttcatgattacaaggaattgtggggaaatgcaagtgagtggtataatgagactaagcttttgaacgatggtcggcctgttgagtttgatggatacatgagagtggcagtggatactgaggtcttttacagggcaaagaaacgagtggaaacgttttataatttgacaaaagattgcaaggatggaatcaatacttgctgaaacccagaagacgaccctcctttttccctccccgaaatcgtaatcttccgctcctcctcatcgtcttcctcatcctctcactcttcctccgagaacgaagatgtctccacccaacaccccaaccccaacgccatttccaccaaaaccccaccccacccacctctctacatcagcccggacccccacatctcgtcccagttctacaccttcaacccggagtcgcacgctttgatgattcgctgcctcatcgagcgccgcctcgcaaccccagccgagatccgcgccgccacgccgagagccgtgctcaagtcatggcgcgccgtctggaaggaccgcaacgaggatacggcttacctaaccgcgtggaagcgcatccaggacaagcttgctgctcacgtcgacgaaaatggtaatgaatttctctgcttcaagaacaatacccagcaattcgtttcccatattaaccagtggcaggacattgtgatgagctatcatggtgatagcgatttgaaacacttaggtcttaaggataccattgataggattaagcaggtgtggaccgtaggtgctaagttttatggcatacctgaaagttatattagggtctgtgttgctgcttgccctgtttgctcttctgcttcctctggggcagctgctaggagtaaacgccgtaggtttgagtatactgagtcttttgatgtgcctgcgaaagaagtgccccataggcttcaacaattggctgccaagcacaaggtcgtgctttgcataaggcagaaatatattagatataagccctttatggctgaggtcaaggactatgcttgtcatagggcaggcgaaccggctgccaagaaatcaaaaattttgaagagggagccttatgcatccaagcgatgtggatgtggattccgaatccgggccattgtgcccattgccaattataatgataaggacaagacttttgtctaccaagaggaagggatggccgtgtttaagttgtatgcagtgcattcagggcatgagcctggtccattggatggaaatgcaaggattatgcatcgagttgtgggtcacaaggggggttttttgatggatcaagatactgtttatggagtaagtgaggaaatggacaatgagggctttgggttgattggaaaggaggaagggaatttgcatctgtctcttttgcatcagttgcaggaattgaggggtgaagttgggatgttagaagcaaaaattgcaaaagtcccaagagagctgttggcttcagtgtctcgtgagttgtgtgatatcgtgaataaagttagacatttaggggatgagtgttcaaagcctctagggttgctccaggacaagcctcattcggatgatgtgttggttggggaggatgatttgacacattggagtgatcacccccatgagcgaatgtatggggatggcaaggacactgaattgattgaggatgatgaagacagttttgggcgaactcttggggatgttgttccctgggatcagatgaggacagattgcaggaatcaaaaagatctcttgagcgatacttgtaagtctgaaaagtggctgaaatgtagcaactttgatgagaagagtattcttgattgcgaggatacaaagctaaccaagcccttaagacacgatgagggtatagtggcagatgtaggtctcgtcggtatacaggttgatagtttctaccaagataatccaaaatggtatgattctccatgtggattggactctagtgctgattgtggggatagtgcattcaggcatggagagattgtttagttccttcctgatcagtttacgtacaacactttggttaatgggctgtgcagggcagggcatgtaaagcatgctttaaagatcatggatttaatgcttgagcaaggatttgatcttgatatttttacttataactcattgatttctggactgtgtaaattgggtgaagttgaagaggcagtggaaattctagaacagatggtttcaagggattgtgcaccaaatactgtcacctataacactctgattagcaccttgtgcaaggagaaccaagttaaagaggcgactgaactcgcacgagttcttacaagcaagggaattttacctgatgtttgcacgttcaattctctgattcaaggtctttgcttatccaataattacaagattgcactggaactgtttgaggaaatgaagcataaagggtgccaacctgatgagtttacttacaatatgttaattgatagctactgttctagagggagactaaaggatgctctgaacctgctaaaagaaatggagtcaagtggctgtgcacgaaatgtggttgtatataatactctgatttatgggctgtgcaaaagcaagaggattgaagaagcagagcagatttttgatcagatggagctccaggggatttcaagaaattcagtgacctacaacacccttattgatggcctttgtcagaacagaagggtggaggaagcttctcagctcatggaccagatgataatggaaggcttgaagccggacaagttcacatacaattccctgctcacatacttctgcaggactggggatataaaaaagggcgcagatattgttcagattatgacttcaaatggatgtgaaccggacattgtcacatatgggaccattattggggggctgtgtaaagcaggtagagttgaggctgcaagtaggctcctcagaactgttcagatgaaaggaatggtcttgactccgcaggcttataaccctgtgatacaagcacttttcaagcggaagagaacaaaagaagccatgaggctttttagagaaatggtggagaaagctgatcctccggatgctgtaacatataagattgtctaccgtgggctttgtaatggaggaggacccattggagaagctgttgattttacggttgaaatgatagagaaaggatttctaccggaagtctcatcattttttatgctggctgaaggactttgtgctttatccatggaggacaccctaactaagcttgttgacattgtcatggagaaagcgaaattatcagacagtgaagtttccatgataagtggttttctcaaaatcaataaatttcgtgatgcattggccactcttggtggtattcttgatagcagaaagcccagaaaagct------ttcagctccgacgagttccctgtcgacgaaactttcctcgagaatttcggccccaaagacaaagaaaccgaggatgaagctcgaactcgaaactgggtcgagcgtggttgggctccctgggaagaagtactctcccctgaagctgatttcgcaaggaagagcttgaacgaaggagaggaagttccccttcagtcccctgaagccattgaagcttttaaaatgctgaggcccagctacaggaagaagaaaatggaggaaatgggtctcaccgaggacgactattacaggaaacagttcgagattaagggtgagattccagagcccctacagacactatgggctggtccactggttgtgcgacacttgcccccgcgagattggccgccgaggggttgggaggttgataggaaggagctggagtttataagagaagcgcataaattgcaggcggagagagtgccattggagggtttggaaagtcaggtcagaacggagacggatgatatgtgtttggatagatataaaatgttcttgaagcagtataaggaatgggttgctgccaataaggatagactggaagaggaatcttataaggttcagaagtaattgaggaatatttacggcgaagaggttgtggatctctgcagtaccccagaggttccagcttcacagtctatgtgaagccaccatcagatgctataagtggaccaaaaaagccattgagaacgccaaaagttagtaatcagacagaaacaaa------aaaatccacgaataaaggaaaccaaggtaattctaaaaagaagaaagctgggagagtcgtatcactagcagaggctgccaaaggatcaattgttttccaacaggggaaaccatgctcttgccaagctcgtcgacacaaacttgtgagcaattgcttatcgtgtggcaagatagtatgcgagcaggagggagagggcccttgcaatttttgtggtgcacttgtgctgagggaagggagtacatatgctggtttggatgaaattttgcctccctcatcagatgccgaagcagcagctgaagcttatgcaaagagacttgttgaatacgacagaaactctgctgcacgtacaactgttattgatgaccagagtgactactatgagattgaaggaaatagctggttgtcagtggaggaaaaggaactcttaaggaagaagcaagaggagattgaagaagctgagagggcaaaacgaaataaagtgattgtgacctttgacttggttggccgcaaggtttatggagaaatggaaaaagtcttgaatgatatggctgaggaaggggtgctccccaatattgtaacttacaacactatgatggccatttatgtagagcaagggcaagctactgaggctcttaatgttcttgaggaggttcaaaagaagggcctgaccccatctccagtgtcctattctactgccttgttggcttatcgaagaatggaagatggaaatggagctttaaagttcttcatcgagatcagagaaaagtatggcaaaggggagataggtaaggatgctgacgaagattgggaaaatgagtttgttaagcttgaaaactttacaataagggtttgctaccaagtgatgcggtcctggcttgttagggatgacgacttaagcatcaaggtgttaaaacttctcgtagaaatggataatgctggggttccacttggtcgttcagagcatgagcgccttatatgggcttgtacccgtgaagaacatcatatcgtggcaaaagaattgtataataggataagagaaaggcattctgagataagattgtctgtgtgcaaccacgttgtttggttgatgggtaaggcaaagaagtggtggactgcattggagatctacgaggacttgttggacaaggggccaaagccaaataacatgtcatatgaactaatagtgtctcatttcaatactcttctgactgcagctagaaggagagggatttggaaatggggcgtaaggttgctcaacaagatggaagagaaaggccttaaacctggtagcaaggaatggaatgcagttcttattgcctgttccaaggcttcacaaacttctgctgctgtgcagatttttaggagaatggtggaacgaggtcaaaaaccgacaatcatttcctatggggcattgcttagtgcccttgaaaaaggtaaactctatgatgaggcccgccgtgtgtgggagcatatgcttaaggtgggtgtgaaaccaaacgtgtatgcctgcacaattatggcttcagttttcgctggacaaggaaagtttaatatggttgatatcgtcattcatgagatggtttcatcgggcattgagccaacagtcgtcacatacaatgccattatcagtggttgtgcagggaatggaatgagctctgcagcgtatgaatggtttaaccgcatgaaagttcagaacatttctcctaatgaggttacttatgaagtgctaattgaggcgctagcaaaggattctaaaccaagggttgcatatgagctatatttgagggctcaaagtgagggtcttcgactctcttccaaggaggaccaaaacgacttgcctggaatggctcaggctttccatatatcatcaagcactgcttctgccatttccatattcatagcatttgcagctttgagtcttcctctgtttatggcgtctttagggcagggcttggctttgaagaccaaactgttgtcgtatgcgactctgctatttgggttttacatggcttggaatattggagccaacgacgtcgccaacgccatgggaacttccgtcggttctggggcattgactctacggcaagccgttttgactgccggggtgttggaattctctggggcattgttgatggggacacacgtcaccagcacaatgcaaaagggtattattgttgctaatgtgtttcagggcaacaatactctgctctttgctggtttgctttcctctctagctgctgctggtacttggctccaggta------------------------------------------------------------------------------------------------------------------------------------------------------------------------------------------------------------------------------------------------------------------------------------------------------------------------------------------------------------------------------------------------------------------------------------------------------------------------------------------------------------------------------------------------------------------------------------------------------------------------------------------------------------------------------------------------------------------------------------------------------------------------------------tttgttgatgatgaagtgtgtccaattgaaggagatatgtgtgcttctacaactggtgttgtgagggttcagtcaagaaagaaagcagaaatgttcctggtacgaacagatggattcacatgtgccagagaaaaagtaacagaatcctccttagccttcacccatccaagtacccagcaacagatgcttctgtggaaatctacaccaaagactgttctactgttgaagaagcttgggcaagaactcatggaagaagctaaagag---------gcccagaagctcaacaagtacagctctcgagtcactgaacccaaatcccaaggtggggctcaggctattcttcatggtgttggactttccgatgacgatttgagtaaaccccagattgggatatcttcggtttggtacgaagggaacacctgcaatatgcacctcttgagcctctctgaggctgtcaaagaaggggtcagagatgctggaatggttggttttagattcaatactgttggggtcagtgacgctatttctatggggactagaggaatgtgctatagcttgcagtctagggacttgattgctgatagcattgagactgttatgagtgctcagtggtatgatggcaatatttcaattccgggttgtgataaaaatatgccaggtacaatcatggcaatgggccggcttaaccgaccaagtattatgatatatggtggaactatcaagtatggagaatatgttagcggatccataagtgatgagcagaggaagattgtagtccataactcttgtcctggggcaggggcttgtggtggtatgtatacagcaaacacaatggcctctgccattgaagctatgggaatgtcacttccatacagctcttcaactcctgctgaagatccattgaagctcgatgagtgtcgtttagctggaaaatatcttctagaactattgaaaatggacttaaaaccacgagatattatcactccaaagtcactacgtaatgcaatggttattgtcatggcactgggtgggtctaccaatgctgtgttacacttgattgctattgcaaggtctgttggtctagaattgtctcttgatgattttcagaaggttagtgatgaggtcccatttcttgcagatcttaagcctagtgggaaatatgttatggaggatgttcacaagattttccagggcaaagttgtggttatcagaggcgaaggacctaagggaggaccaggcatggctgaaatgttgacaccaactagtgcaataatgggagcaggtctagggaaggaggttgcattattgacagatggtaggttctcaggtggatcacatggatttgttgttggtcacgtttgtcctgaagcacagatggaccctctatcggctctgcgtgacttcaccattcgaggcgagctcgacaagatcgtccgagtcaacgacgagttccgcttcggctccgactacagcttcccttgctcagccgagaccgcctatcgctcaaagcaaggcaatctctataccctcgaaaccctagtttattacatcaaaaaccaccacctcaagcacaccgattacttccagaacacccgcaaccaggggatcccttccgtgaccttccctgatcggaaacccctccttgactatctcaccggtaaagtctccacctccgactccattgaattcaaggaaactgagagcgtcgactacattacgttgataagaaccgccgaacggccgttgaaggaccgcgaggctttgttggaatgcaaaggtaggaacttttacagtgttctaacggcgtcgacgaggcgcgaggaagaacgacagcgtttagagtcgcagcagaggaaggacgggttggttgcgaagagtaggctaatgggtgcggacgagaggggtttgggagggtacggagacgagttgggttacgatcctactccaaaacccaaaatgcatttgaagggtagcaaaattggtgaaggggttccgataattctggttccgagcgcgttccagaccttgattacgatctataacgtaaaggagtttttggaagatggggtttttataccgactgatgtgaaggtgaagcagatgaagggtgctaagcccgactgtgtgacggtgcagaagaagttcagtagggatagggatagagtagtgacggcttatgaggtgagggacaagccctctgctttgaaggctgaggattgggatagggtcgtcgctgtttttgtgttgggtaaggagtggcagttcaaggactggcctttcaaggatcatgttgagattttcaataaaattatgggttttttcatgcgatttgaagatgacagtgttgagtcagcaaagaatgtgaacaagtggaatgtaaagatcatctcggtaggtgggcacaaggggtatgataagcagatatggcaggtaactgactataaaaaagatgggaacccatccatcactttcaagtatcatagtcgcgacggggaggaaggttacccgggggatgtctccttgactgcaacttacacacttacatcaagcacaacgttgagactcgacatggaagcagtatctgaaaacaagcccactccgatcaatttagctcagcatacctactggaacttagctggtcacaactcagggaacatacttgaccattcgattcagatatgggcaaaccacattacccctgtggatgaaaacactgtcccaacaggtgaaatcttgccagttaaaggcactccctttgatttcactactgagaagaagattggcaaggatatcaaggaggttggcatggggtatgaccacaactatgtgctcgactgtggggatgagaaatcgggtttgaaacatgctgcaaaagtgagggacccctcgagctcaagggtgcttaacttgtggaccaatgcccctggaatgcagttttacactgcaaactatgtcagtggaattgttggtaaaggaggtgctgtttatgacaagcatgcaggtctctgtttggagactcagggatttccaaacgctataaaccagccaaacttcccttctgttgttgttcaacctggtgagaagtacaaacacagcatgttgtttgagttttca---------------------------------------------------------------------------------------------------------------------------------------------------------------gttaaggccactagtagtgctcttctggagcttgtgccagagaccaagaaggagaatcttgagtttgagcttcccttgtatgacccgtcgaagggtcttgtggtggaccttgcagttgttggaggcggtccggcagggctcgctgtggcacagcaagtttctgaggcagggctctcagtttgctcgattgacccatctcccaaattaatttggcccaataattatggtgtttgggtggatgagtttgaggccatggatttgcttgattgccttgatactacctggtctggtgctgttgtgtacatagatgaccaaaccaaaaaggatctaggcaggccttatgggagggttaacagaaaacagctcaagtcaaaaatgctgcaaaaatgcatatcaaacggtgttaagtttcaccaatctaaagtagttaaagttattcacgaggagtccaaatctcttttgatctgcaatgatggggtaacaattcaggctgctgtggttcttgatgcaactggtttttctagatgccttgtgcagtatgataagccatataatccaggttaccaagtggcttatgggattttggctgaggttgaagaacacccatttgatgtagataagatggtttttatggactggagagattcacatctgaatagtaatgtggagctgaaagagagaaatagtagacttcctacatttctatatgcaatgcccttttcatccaacaggatatttcttgaagaaacgtctcttgtagctcgacctggactgccttttaaagatattcaggaaagaatggtggctagattaaggcacttgggcataaatgtgaagagcattgaagaggatgagcattgtgttattccaatgggtgggcccctcccagttcttcctcaaagagttgttggaattggtggtacagcaggaatggtgcacccttcaactggatatatggtagcgagaactttggcagcagctcctattgttgcaaattccatagttcagtacctaggttctgatagaggtcttccaggaaatgaactgtctgcacaagttgggaaagatttatggcccatacagaggaggagacaaagggagttcttctgttttggcatggatattctgctaaagcttgatttggaagccatatggagattttttgatgctttcttcgatcttgaaccccgttattggcatggattcttatcatctctgctgtttcttcctgagcttatattttttgggccttcactattctctcatgcatctaatacttccaggatagagatcaaggcaaagggaactcttcttttagtaaacatgatcaacaacttgatacaggatagagattaggaagttttcgagaaattgctacccaattcggtaaaagctaccgattctcagccaccgttgctgccgaaagcttatgctccggactcaagaatctacacaactctgatgaagggttatatgaaggcgggccgagtcaccgacacagttaggatgctggaggcaatgcgtcaccaaggtgacaatgccagtcatcctgaccatgtcacatacacaactgttgtttctgcatttgtgaagtcaggttcaatggacagagcccgccaagtgcttgctgaaatggcaagaatcagtgtgcctgcaaatcggattacttataatatacttctcaagggttattgccagcaactgaagattgacaaagccaaagaattgctaagagagatggctgaagatacagggattgagcctgatgtggtttcatataatatattgattgatggttgtatattggttgacgatagtgctggggctcttgcatttttcaatgaaatgagggcaaaagggattgctcccaccaagatcagctacaccactttgatgaaagctttcgcattttcaggtcaaccaaagctggctaacaaggtgttcaatgaaatgctcaacgatcctcgagtcaaggctgatctggttgcttggaatatgttggttgaagggtattgtagactggggttggttggagaagctaagaaagtagttctgagaatgaaagagaaaggattttaccctaatgtggccacttatggtagtctggctaatggaattgcgttggctagaaaaccaggagaggcacttctgctttggaatgaagtgaaggagaggtgtgaagtaagaaagggagaaaattctgattcttcgtctccattgccattgaaaccagatgaaggattgttagatacactagctgatatctgtgttagggctgctttctttaagaaagctttagaaattgtggcttgcatggaagagcatggtataccccctaataagaccaaatttacacgaatttatgtggaaatgcactccagaatgtttactagtaagcacgcctcacaggccagacaagataggagaattgagaggaagagagctgcagaggctttcaagttctggttgggtttgcctaattcttactatggtagtgaatggcgattagaaccccagcttgatcaaaaaggggctgggcctggggcaagaagctcacatgccataaccctagtaggatcaaaggcctatgttttcggtggcgaatttgcgccgcgtgtccccgtcgataacaagctccatgtgttcaaccttgaagatcttacgtggtcggtggccgatgtaaccggagacatccctcctcctagagtcggagtcacaatctcagccgttggatcaaccatctatgtttttggtggtagggacggtgatcacaaggagctgaacgagctatactctttcgacacattgacaaacaagtggaccctactatccagtggtgataccggaccacctcaccggagctaccactcaactgccgccgacgatcgccatgtgtacatcttcggcggatgcggtgttgacggccgccttaatgatctgtgggcttatgatgttgttgatcaaaagtggatcaaatacccaacggctggggacaaatgcaagggtagaggtgggactgggctggtggtggcccaagaaaagatatgggtggtgtatggtttcgctggggtagaagcggatgatatccattgctttgacctggcccaaaaagagtggatgcagatggagacacgtggcgaaaaaccgacggctcgaagtgtgttctctacggttgtgattgggaagtacatatttatatatggtggggaagtggaccctagtgatctgggccacatgggtgctgggaaattctccagtgaaatgtacgcattggatacggaaacactggcgtggaagcggtgggatgatgggccgggttcgggtcatcatcctgggcctcgtgggtggtgtgcgtatgcgggtgggatgtggaatggcagagagggacttttggtgtacggaggcaactccccaagtaatgatcgtcttgaggacattttctttttcactcctccccagtcgaacggaaacgacgccggattcgacctctcactcctggaagccgtagagaaatcccaaagcgcggttgaaatgctggacctcaaaaccctaaaaaagctcgtcctctccttcgagcgccggctcaaggacaacatcgcggcccggctcaagtacccgaaccagcccgaccggttcgccgactccgaaatcgagctccacgaggagctccagaagctcaaggtcctcgccggcggacccgagctctacccggacctcgtcaccctcaacaccatcccttccatcctcaacctcctcggccacgacaacaccgacattgccatcgacgtcgttcagctgcttcaggacttgaccgacgaggatgtcctcgacgacaacgatgagcccgccgttgtgctcgtcgaagctctgttagaaaacaacgttctcgagctcttggttcagaacctgcaccgactatctgagactgatcccgatgagatggccgcggtgtacaacacgctcgccaccatcgagaatctcatcgaagtaaaacccgccgtggctgagatggtctgtgagaggaccaaattgctcaaatggcttctggggaaaattagggttagggaattcgatggcaataagcagtatgcttcggaaatcctggcgattttgctgcagagtagcacggcgaatcagaagaggctggggcagatgaatggcgttgatgtgctgcttcaggcggtggcgatgtacaagtctaaggatccaaagaaccccgatgaggcggagatgttggagaacctgtttgattgtttgtgctgtttgttgatgccgttggagaacaaagagaggtttgtgaaggctgaaggtgtggagttgatgattattatcatgaagcagaagaaatcggcttatgggtcggccattagagcacttgattttgctatgactaagtacccgccggcttgcgaacgttttgttgatgttttggggttgaagacggcgtttgctgcatttatgggtaagtgcggtcaccgagccgtcgctttgatcggcggagccaccgccagagtcggagacccttcaggtaagagtgtggagaggcctgagctcgaccctcaaactctggtcactaacacattgggtatcaccgatactatatccagaattctggaattcgcttgagattttgaataactatgattggtggaaagaggtccggttgttggattttcttaagcaagtgggtcggtttgcgagggttggaactatgatggccaaggagagtgtgaagaagagattggaatcggaacaggggatgagctatacggagttcacgtaccagttgcttcaggggtatgattttctttacctgtttaagaatgagagtgttaatgttcagattggtggtagcgatcaatgggggaatataactgctgggactgagcttattcggaaaatccttcaggctgagggaacttatggcttgacatttcctcttcttttgaagagtgatggcaccaaatttggcaagtcagaggatggtgcaatttggctttcctcgtccatgttgtctccttacaagttctatcagtatttcttctctgttccggattctgatgttgtgaggtttctcaaggttctaactttccttgatatggaagagataagggatttagagagggatatgaagaagccaggctacctgcccaacacggctcaacgaaagcttgcagaagaagttacccgttttgtccatggtgaggatggtctagctgaggctcttaaggcaactgaagctttaaggcctggggctgagactaaattggattggaagaccattgagggcattgcaaaggatgtgccttcctgctctttggcttacgatcaagttcttaatttatcccttgttgatctctcggtttcggctggtttgttcgatagtaaatccgctgcccgtcgactgttgaagcaaggagggctttacttgaacaactctagagttgatagtgaaagtaagaaagttgaagaggaagatattgtggatggtaaagttctccttttatctgctggcaagaagaacaaggttgttgtacggattgggatgagcgagcaagatgttgctgaataccgaaagagcttgtccatacgtgtgtcgggttttgatgtacctaggccaattaagacatttgaagattgtggtttttcttcacaactaatgaatgccattaaaaaacaggcctatgagaaacctacagcaatacagtgccaagctttacccattgtgctttctgggagagatattattggtatagcaaaaactggttctggtaagactgctgcttttgttcttcccatgattgtccatatcatggatcagcctgaacttgagaaagaagagggtcctattggagtgatatgtgcacccactagagaactggcgcaccaaatatatttagagtccaagaaatttgcaaaatcttatgggattcgtgtatctgctgtatatggtggaatgtccaaacttgatcagttcaaagatcttaaggcaggatgtgagatagttgttgctactcctgggaggttgatagacatggtgaaaatgaaggcactaacaatgtcgagggcaacttacctggtacttgatgaggctgatcggatgtttgaccttggatttgagccacagattaggtctattgttggtcagatcaggcccgatcgtcagaccttgctattttcggccacaatgcctcgtaaagttgaaaagttagctagagagattctcactgatcctgtaagagttacagtgggggaggtgggaatggccaatgaggatatcactcaggttgttcatgtgattccttctgatgctgagaagttgccctggcttcttgaaaagctacctgaaatgattgacgatggagatgttttggtgtttgcttcaaaaaaagctgcagtagatgagattgaaacccagctgactcagagaagttttaaagttgcagctcttcatggtgacaaagaccaggcttcaaggatggagattttgcagaaattcaagtccggcatctaccatgttcttattgcaacagatgttgcagctcgtggtcttgacatcaagtcaattaagtctgtggtgaactttgatattgcgagagacatggacatgcatgtgcatcgaattgggagaacaggtcgtgctggtgacaaagatgggactgcttacactcttataacacagaaagaggcacggtttgctggtgaattggttaacagtttgattgctgctggtcagaatgtgtctgcggagctaatggatcttgccatgaaggaaagtgctttgtctgtagttggtccaaggccaatggagtggtctactgttccatatagtgctccccaaggaccagggcaaaatggaaaacagaggacttcaagtttggaatcaccaataatgttgctggtgggtcatcagagtgctatatacacagtgaagtttaatccggctggaacagtcattgcatctgggtctcatgacaaagaaattttcttatggaatgtgcatggtgattgcaagaactttatggttttgaaggggcacaaaaatgcaattcttgatcttcactggactactgatggttcccagataatatcagccagtccagacaaaactctgagggcatgggatgttgaaacagggaaacagataaaaaagatggcagaacactcctcattcgttaattcatgctgcccatcgcggagaggaccccctcttatagtcagtggatctgacgatggaactgccaaattatgggatatgcgtcaaagaggtgcaatccaaacatttccagataaataccaaattacggctgtcagcttctctgatgcatcagataagatcttcaccggtggtattgacaatgatgtgaaggtttgggacttgcgcaagggtgaagtaacgatgactcttcaaggtcatcaagatatgataacaggtatgtcattgagtcctgatggctcctatcttttgactaatggaatggactgcaagctctgcatttgggatatgcgcccatatgcacctcaaaaccgatgtgtgaagatattggaagggcatcaacacaacttcgaaaagaacctgttgaaatgtagctggtcgtctgatggaagcaaggttacagcgggtagttctgaccggatggtttatatatgggatactacttctcgacgcatattgtataagctccctggacacactggatctgttaatgagtgtgtcttccatcctagcgagccgattattggatcttgcagcagtgataaacagatttatcttggggagatctgagaagaacttatcggcagcaaaagctgggatggccttctggacccactcaacctcgagctcagaaaactcatcctacgcgccggcgacttctgccaagccacctacgacgctttcatcaacgataagaactccaggtactgcggttctagccgctacggcaagtcgtcgttcttccaaaaagctaagctccaaaacgcctccgactaccagatctcctccttcctctacggcaccgctcgcgtcagcgttcccgaggccttgattctccactccttgtctcgggaatcatgggaccgggagtccaactggatcggctacgtcgccgtaacctccgacgacgttagcagagccctcggtcgccgtgaaatctatgtcgtatggcgtggaacgacaagggactacgagtgggtgaacgtgttgggggcccatctcgattcggccaagactctgcttcgcgggagtaagaacgacggcgaccatcagtgacacgacgacgattcggaaacaaagcgttcaaagaaagatttgataagcaccaaaacctgaaagtgcttcacgtgaagaacacgatagatctaataccccattatccagggaagcttttggggtacgtggatataggtacggagctggtgatagacacgaggaaatcggggagcttgaaggattcgaagaatccaagtgactggcataacttgcaggctatgcttcatgtggttgctggttggaatggaaaagacggagagttcgagctgaaggtgaagaggagcgtggctttggtgaacaagtcgtgtgattttcttaaagatgagctgttgattcctggttcgtggtgggtggagaagaacaaaggaatggttcttgatgaagaaactggtgaatggtttttggctccaatccctcctagtcggtccacatataataacctgatcaatgcatgtgggtctagtggaaattggagggaagctatgaaagtttgcaagaaaatgacagataacggagttggacctgaccttgtaactcacaacattgttttgtcttccttcaaaaatggagcacaatattcaaaagctttgtcttattttgaacttatgaagggaacacacatccgtccggacacaacaactctaaatattgtgatacattgcctgataaagcttgggcaatatggaaaagccattgagatcttcaattccatgagaaataagagagcagaatgtcatcctgatgttgtaacattcaccagcattgttcatatgtattctttatctggggagattgaaaattgtaaggctgtgttctctacaatggtcgctgaaggcttaaaacctaacatcgtttcatataatgcattattaggtgcatatgcttcacatggtatgcacaaagaggcattatctgtctttaatgaaataaagcaaaccggttttcaccctgatgttgtgtcatatacatctttactcaatgcttatggacgatcacagcaacctaaaaaggcaaggtcagtatttgacatgatgaagagaaacaacttgaagccaaatcttgtgagctacaatgcactgatcaatgcctatggatctaatggtctgttagctgaagctgttaaagtgttgcgtgagatggaggaaaatggcattctgccaaatattgtgtcaatatgcaccctcttggctgcctgtgggcgaagtggtcagaaggtgaacattgatgctgtgcttacagcagctaagatgcgaggcatcaaattgaacacaattgcatataattcagctattggaagctatatgaatttaggggagcatgagaaagctataaatctgtatggatctatgaggaagaagaaagttaaaccagattctgttacttatactttattgataagtggttgttgtaggatgtcaaaatatggtgatgcactcgctttttataatgaaatgatggatttaaaaattcctttgtccaatgaggtctattcatctgttatctgtgcttacagcaaacagcagagaactccacgaggtaagcatcgaaacccagaaaaagtagaggatgttatctgtagaatgatggcgaaccgggcttggacaacccgtttgcagaactcgattcgggatttggttcccgaattcgatcacttccttgtgtggaatgtgttgcacggtacgaagaacccggagcacgcgctccagttcttccggtgggtcgagcgtgccggtttgtttaagcacgaccgtgagacccatttgaaaattattgagattttgggcagagcttccaagctcaaccatgccagatgcatacttttggacatgccaaagaagggtgtaaaatgggatgaggacctttttgttgtgctgattgatagttatggtaaagctgggattgttcaggaggctgtcaaaattttcaacaaaatgaaggaattgggtgtggagaggagtgtcaagtcttatgatatattgtttaaggttatccttaggaggggacgatatatgatggcgaaaagatactttaatgcgatgttgagtgaggggatagagcctacgcgacacacttataatgttatgctctggggattctttctgtcattgagattggagactgcaaaacggttttacgaagatatgaagagcaggggcatttcacctgatgttgtcacatataacacaatgattaatgggtataatcggttcaaactgattgatgaggcagagaaattgtttacagagatgaagggacggaacctggcacctactgtgataacttatactaccatgttaaaaggatatgtttcagttggacgggttgatgatgcactgaaaaa---------------------------------------------------------------------------------------------------------------------------------------------------ttctatctttgttagattgttatcttgccagtgcaaggctggtgatctgaatgctgctgcagatgttctcaaggcaatggttaggctaagcgttccgacagaggctggtcattatggaattctaattgagaacttttgtaaggttgaggtgtatgatcaggcagtgaagttgttggataagcttatagaaaaagaaattatattaaggccgcaaagttccttggagatggtgcctagtgcttataacccgatgattgagtatctgtgcagtcatggccatacagggaaagctgaaacctttttcaggcagttgttaaagaagggtgttcaggatccagttgcctttaacaatttggtccgcggtcattcaaaagaagggaatcctgattctgcatttgaaattttaaagatcatgggtaggagaggggtacctagagatgcagattcttataagttgctcatcaggagctacttaagcaaaggtgagccatctgacgctaaaacagctttggatggtatgattgaaagtgggcatcttccagactcatcattattcagatcagtaatggagagtctatttgaagatggaagggttcaaactgcaagcagggtgatgaatagtatgttggagaagggggtgaaggagaacatggacttagttgccaagattttggaagcccttctcttgagaggtcatgttgaggaagcgttgggacgaattaatctaattattcatagtgggtgtgcacctaattttgatagcctcttatctgttctttgtgagaaagggaagaccattgctgcactcaagatgttagatttttgtcttgagagagactgtaatgttgatttctcaagctatgataaggtgctggatgctcttctaggggcagggaagactctgaatgcttattcaatattgtgcaaaataatggagaaaggagggaccaccgattggagttgctgtgaaggtcttattaagagccttaatcaggagggaaacacaaaacaagcagatattctgtccagaatgataaggagagtagccattgtgattgcgaattgcgtcgcgttgttggtgataatttcattcgttgtggcttacttctgtgccagagagcgaagttcgaattccatggtgggcagtgaaaatgggaagagaagaagtgggagtagctatggcagtgaaaagaaggtgtacgctaatggaggtgctgatagcgatgggaccaatgcgacggatcgtagcaagcttgtatttttcgataggaggaagccatttgagctcgaggatttgctccgagcatctgcggaaatgctcgggaaaggaagcttggggaccgtctacaaggcagtgctcgatgacggctctaccgctgccgtgaaaagactcaaggacgccaacccatgtgctcggagagagttcgagcaatatatggatgtaatagggaagcttaagcaccccaacatagtgagactgagagcttactactatgcaaaggaggaaaagctcctcgtctatgattatcttcccaacggaagcttgcactcacttcttcatgggaatcgtggtcctggtagaattcctttggattggacgacaaggattggaggagaagttggggaggatgaaaaagactctgggatcatttaccatggtccaatctcatccaccataaagaaagttaagcttctctcactttcaacctgctgcctttccgtatcactaggccctgtcattacattcatgacatcacctgatatgaatgtgatcttcaagggtgcggtggcatcttcagtaatattcttaagtgcttctactactgccgcccttcactggtttgtaagcccttacattcacaagttgagatggaagcctggttcagacagttttgaggtggagatgatgtcatggttagccacactgattccaaggactctcaagtttgctgatatccggctaccagaaaccaatagaccttttgtgacatttaaggccaatgacaatttctactttgtagatgcagagcactgtcacaagaaggcattgctagctagactgacccctaagaaagcaactcatgagtcggcttttaaaaatttgtga---------------------------------------------------------------------------------------ccaggacaggattattggccagaaggaactgctagtcgagttagggctgccagagctccagaacccacgggtaaatcagtaggatctccatcttatggaaaaaatcctggaagtagaagaaagaagcaaaaagcatcagctgctgcttctgagtctgaagtgagcgtagaacaaagtgatgcaatggcatctgaaactttggaggaagctatagaagacccgaaagacatgtcatctgaatatgttatttatcagactgaacctgataaagaggaagatggatatgagctagacaagaaactaggacgtcctcacccctttattgatccaaaagtgaagaagccaatagaggagccatgttcaagtgaagaactgtggtggaactggagaaagccagaaaaggaacaatggtccagatggcagaggaggcgacctgatgttgaaacggtttttttgaaagcaatggctgagactgggcaagtaaagctttatggtgaacatccaacattgactgaaacttctctatatagagctagacgacatcttttcaaggaggaaaggcttcaagctgaacaagagaaattggagagaattggtccaatagcatactactcagaatgggtaaaagcatggaagaaagacacttcaagagaagctgttcagaaacattttgaagggactggtgaagatgaagtagctcaactaattgaaatgttttgtcatcaaacagatcgagagtatcgcataatgatcgggactgatattcgtatacgaagggatcctttagcaatgcgaatgcgagaagatcaaataaagcaaaaggccctgcaatcttcagtcctttaatcaagaaagaggatttggctttcttggagaacgaggaaggacttgcttcattggagtttttaggaagaggtggttgtggagaggtttacaaagctcaattaccaggaagtgacggcaaagagattgctataaagaaaattattcaaccacctaaggaagcagcagaattgacagaggaagaaagcaagtatctgaacaagaaaatgcgtcaaatccggtctgagattaataccgtcggtcatatccggcaccggaatcttcttcctctgctggctcatgtttctcggcctgattgccactacttggtgtatgaattcatgaaaaatggtagcttacaggacaggttgactgaagttgcagccggaacgaaggagttggattggttagcaaggcacaaaattgctctaggagtggctgctgggctcgaataccttcacatgaatcaaaaccctcgtataattcacagagatcttaagccagcaaatatacttctagatgatgatatggaagctcggattgcagattttgggcttgcaaaggcaatgccagatgctcatacgcacatcacatcttcgaatgttgcaggaactgtgggatacatagctccggaataccatcaaacactcaagttcacagacaagtgtgatatttacagctttggagtgatcctcggtgttctggttatgggaaggcttccatctgatgattttttccagaacggcaatgagataggtttggttaagtggatgagaagcgtgatgactacagagaatcctcaacaagcaatagacccaaagctggcgggtaatggctttgaggagcaaatgctcttggttctgaagattgcttacttttgcactttggacaatccaaaagagcgacccaacagcaaggatgtaagatgtatgttgtctcagatcaagcactaagttgcaggttcagtgtgccatcagctattattatttatcatatggttatctggtttccaagatgtcatggcattgcaaacaatgcatgaacaaaggcacatgctgtccacactggagcttgctagtcctcccgttagtggactttttgagcccatagcaatatcacctgctgttcttcctcatgatccacatcctaatgaatcattgcctccaatgtaccctacctttccaaccagatatgaaccagtcttgactggaagatgtcctgtaaacttctctgctatatcaagtatcatggacaaaacagcatctgattgttcccaacctttggcagctcttgtagggaatgtaatatgttgtcctcaacttagtagtctactgcacgtcatccaaggtttctacagcatcagctcagatgaattggttttgaaaaattcagttgctaatgattgttttaaagatattattagtatcttagttagcaggggtgcgaacagtacaatagctacactttgttctgttaaatcatcaaatcttacaggtgggtcttgcccagtaagggacactattatgtttgagaaaacagttaatactagcaaattactggaggcctgcagcagtgttgatcctcttaaagagtgttgcagacctgtttgtcagcctgcaattatggatgctgcagttcagatttcaggcaaacagttgatgaacaatgagaataaaaatgtagttggggaggttaaccatattgattctcttagtgattgtaagcaagtggtttattcatatatgtcaaggaaactcccaatggatgttgcaaatagcgcattcagattattatcttcctgcaaagttaacaaagtttgtcctttggattttaagcagccttcagaagtgattaaagcctgtcgcaatattgctgcccccaatccttcctgctgtagctcgttgaatgcttacattgcaggaatacaaaagcaaatgttaattacaaacaaacaagctataatctgtgcaacagtgttcggatccatgttacggaaaggtggggttatgacaaatatttatgagctctgtgatgtagacttgaaggattgcgtaaagatacctcagcttcctgctgatgccaaaattcctcgatcagcctgccttaaaacttacgaagttaaagactcccaaggggttgtgtgggtttggatgtctcagaaaacaccaccaaacccaaataaactgccatggttcgagaactttgcgaggccagggtttcaagatatttcaacaatccatgaactcccatatgaccattccatacttctggagaatctcatggatcctgcccacattccaatctcacatgacagaacagattggactgcaaagagggaagatgctcaagcactgggtttcgaggtgaccgaacgttctgatcggggatttgcagggttttggggaaaggcaaccgatcaaccactgccaaacttcttacggtttgaagcaccatgtgtgcttcaaaataacagggaacttgttgacaagaacggacaaaagcactactttaccggtctattcctgtgtagaccaagtggacagggaaaatctatgcttattgtgagatttggagggacaaaaagatccccactggtaaaattgtttccgcaatggtacttccatcagaatgcctgtaaggtatttgaacaagatatgggattcctttcgtcccaaaaccaggttctcattaaagaaaaagtccccacaaaagagctttaccttaatttgagatcctcagatacatgggtaggtgaatacaggaagtggatggacaaagttgggcatggtatgtcttatcattttggccatgccaccatatcactgcctaaagagcctgctgtggtagaacatgctccagcaggactagttgctggtgtttcagcctctgcaccagccaagggaggaattggagcaatgcatgctcccaatttgaacaacagatatttccggcatgtaatccattgcaaaggctgcagaaatgctgtcaaagctttccagacatggaaaaatgctttatctgcaattgctatagcgctggccgcagcggcgattctcgtgtccggaacgcagtggaaggcacttctgttggtagcagcagctgcctgctcaggtggagcttatgcatgctcttctgctattgcattgaat------------------------------------------------------------------------------------------------------------------------------------------------------------------------------------------------------------------------------------------------------------------------------------------------------------------------------------------------------------------------------------------------------------------------------------------ccactgccttctgttgcgttatggtctcagatcaccaaatttctcacggaagcctgggaagaatacaaaagaaagccaatctcatattggattcttctacttctgagcagcggtgcaatgcttgtggccttccctgcttcatccattctttcccgtgtgtattacaatgatggtggtaccagcaagtggatcatctcatgggttgcagttgctgggtggcctcttactgctcttatcttgtttcctacatacttcttctgcaaaacttttcctacccctctgaatttacagctcactcttgcatacatcgtgctcggattcttaagtgctgctgataaccttatgtatgcatatgcatatgcgtatcttccagcatctactgctgctcttctggcatcttcttcactgattttcactgcactatttggataccttattgttaaaaataagattactatgtcaacaactaatgccattgtgatcatcacatttgctgtgaccatcatagccttggactcaagttcagacagatatggaaatatcactgatacccaatacatcatgggttttgtgtgggacattctgggctctgctcttcatggtctgatttttgctctttcagagctagtttttgtaaaattactaggtagaatatccttccatgttgtgttggagcaacaggtcatggtttctttatttgcgtttttatttacctcaattgggatggctgtgaataacgattttgaagggatgacatccgaggctagaacttttgagggtggtaaagtttcctattacctcgttcttatagtggcagctgcaatagaggatagttccattgattttggagacttcttcaaaggtccattgccaggaaagtttcttaagcttttggcatatttggctgtatccagacttggaatatacatacctcttggtggggtaaatcgggaggcttttgtaggaaatttggatcagaacagtttgttgagcacattagattcattttctggaggaggcattggtagacttgggatatgctcacttggtattgttccctttatcaatgcacagattgtcttccaacttcttgcccagatttaccccaaattacaagatcttcaaaaaagagaaggcgaagcagggagaaagaaaatcctccagtatactcgatatgcttcagttggatttgcaattgtacaggcaattggccaagtactctatcttcgtccctatgtgaatgacttcggtacacaatgggttttatcttccgttaccttattgacacttggctcaatattaacaacatacattggggaacgaatctctgacctaaaacttggaaatggcacatcccttttgatatttacaagcattatctcctacttgccagcatcttttggtaggactgttggacaagcttttcaagatggtaactatgttggacttgccaccatcatcttatccttctttgtgttggtccttggaattgtgtatgttcaggaagcagagaggaagattccacttaattatgcctcaagatacaccagtagaggtggaggacttcaaaaatctgcttacctaccgttcaaggttgcgatctgctaccaatctccaatcaaacccaccaccatcccacaatcgaaatctctttccaacccaaaactttcctttagatgcaatctctccctcccctccagctaccccctgaccatcaccgaacccgaaccggtctacgcctccgtgaaggccttcgcgcccgccactatagccaacctcggtcccggcttcgacttcctaggctgcgccgtcgacggcctcggcgacttcgtctccctcagcctcgacccgcatgtccgcccgggcgagatctccatctccgaaatctccggcgacaacgccaacaagctcagcaaatccccgctctggaactgcgccggaatcgccgccatcgaggtcatgaagatgctcgggatccgatcggtggggctctcgctttctctcgagaaggggttgccgttgggaagcgggctcggatcgagcgcggcgagcgcggccgctgcggcggtggcggtgaacgagatcttcggaaggaagctgggggtcgacgagctcgtaatggccgggcttaaatcggaggagaaggtttccggctaccacgcggacaatgtggcgccggcgatcatggggggattcatcctgatcaggaactatgaacctctcgagctgatccggctgagatacccggaggggaaggagctgtttttcgtgttggcgacaccagaattcgaggctccgacgaagaagatgcgggcggcattgccggcggagatcggaatgccgcaccacgtgtggaattcgagccaagcaggggcgttggtggccggagtattgcaaggggattcgatgggattgggcaaggcattgtccgcggataaggttgtggagccgaggagggcgcctctgattccaggcatggagggtgtgaagaaggccgccatagaagccggtgcattcgggtgcacgataagcggggcgggaccgacggccgttgcggtgatcgacgacgagaagaaaggggccgaaattggggaagagatggtgaaggcattcctgaaggaggggaatttgaaagctgtggctaacgtgcataggctggacaggactggtgctagactcattagcagcattcccagatga-aggttttgatggaattgaaattcatggggcacatggctatctcattgaccaattcttaaaggatgggattaatgaccgagtagatgagtatggtggatcagttggaaaccggtgcaaattcttaatgcaagtggttgaagcaataattgcagcaattggtgctgatagagttgctgtcagaatttcaccagcaatcgatcatcttgatgcttacgactccgatccgcttggccttggtttggcagtgatagagaggcttaataagctccaacaaaacattggagcaaaactcgcttatctccacgtaactcagccacggtacacagcctacgggcagacagaatcaggcagacccggcactgaagatgaggaagctcacttgatcaggagcatgagaaaagcttacgacggaacatttatgtgcagtggtgggttcacaagggagcttggaatgcaagctttagcaggggatgatgctgatttggtatcctatggtcgtctttttatctcaaacccagatttggtattgagatttaaactgaatgcaccattgaacaagtacattaggaagactttctacacccaggaccctgttgttgggtacacggactatccttttcttagcatattctcatcgatatctccgtccccaattgcagcggccagtctgggtcaagtctacaaagctcgattgaaatctggggatgttgttgttgctgtgaaggtgcagcgccccggcattgaagaagctataggactggacttctaccttattagaggcctcggatttctcatcaataaatatgtcgatatagtaaccagtgatgtcgttgcccttattgatgagtttgcacgcagagtctatcaggagctcaactatgtgcaggaggggaagaatgcaaggaggtttaaaaaactatacgccgacagggaagatgttcttgtccctgacattttctgggattataccagcaccaaagtgctgactatggagtgggttgatggagtcaaattaagcgagcaagatgccattgagaaacaaggtctcaaagtattgaatctagttaataccggcatacaatgcagcctcagacaactgctggagtatggatattttcatgcggatcctcatcctggtaatctcttggcaacccccgagggaaaactcgctttcattgactttggaatgatgagtgagacccctgaggaagcaaggtttgctatcattggtcatgttgttcacatggttaatcgagactatgaagctatggcccgtgattactatgctctagattttttatcaactgatgttgatgttactcctattgtgccggcacttcgcaacttttttgacgatgcactaaattcaactgtgagtgaactaaattttaagacattggtagatggtctgggtgctgttctataccagtatccattcaacgttccagcatattatgcattgatattgaggtcgcttactgtactagaaggtttagctctttatgctgatcccaatttcaaggtgctggctgcttcatacccatattttgctaaaaggcttctgacagatccaaatccatatctcagagatgccctcattgagttgctttttaaggacgggaagtttaggtggaatagacttgaaaacctactggttcagggaagaaaagatagagatttctctgcaaaagacgctttacagccagttttgaagttgttattggccccagatggtgaagaactccggattttagttattaaagaggcagtccgcatcacagaagcatttgtactaggcacagctattgatacgtacaactcgattcctgatcttgtgagagctttaatgtttaatggcaatgcaagtggagttatttccatgagcaatgctgaacagcaaagcatgatagagctcagagatcaagtgtacaggatatggggacttcttcgatcatctgaaaattttgatccaaccctttttcagccaattttacaagtagcagatcttcgtacaagtttactagttggaggtgatagtatggaaggtcagttcgaagaattagctcaaaatcctgacattataatagcaactcctggaaggctcatgcaccatttatctgaggtcgatgacatgtcgttgcgctctgtggagtatgttgtttttgacgaagcagattgtctctttggcatgggtttcgctgagcagttacataagatccttacacagctgagtgagaatcgtcaaaccttgcttttcagtgcaacattgcctagtgcccttgctgagtttgcaaaagctggtctgcgagaccctcagcttgtgcggcttgatctggaaactaagattagccctgacttgaagcttacctttttcaccttacggcaagaggaaaaacttgctgctcttctttatttgataagggagcaaatcggttctgacaagcagacattgatttttgtatctacaaaacatcatgttgagttccttaatgttttgtttagagcagagggtattgaaccttctgtatgttatggtgaaatggatcaagatgctcggaaaattcatgtatcaaggtttagggcaagaaaaactatgttactgattgtgacagatgttgcagccaggggtattgatattccattgcttgataatgtcgtaaactgggacttccccccaaagccaaaaatttttgtgcatcgtgtgggccgagcagctagggctggtcggactggtactgccttttcttttgtgacatctgaggatatgccttaccttttagatcttcatctatttctctcaaaaccgattagggctgcacccgcagaggatgaggttttgcaagatatggatagagtctttgcctatattgatcaagctatagcaaatggagaaaccgtctatgggcgttttcctcagacagttcttgatcttgtttcagacagaatcagggaaacaattgattcttctgctgaattgacttctttaaagaaaacatgcacaaatgcatttcgcttgtattcaaagacaaaaccattgcctgcaaaggagtccattaggagatcaaaggaactaccccgtgaaggtttgcatccagtttttaaaaatgtactggctggtggagaactaatggcattggcattttctgagcgcttaaagactttcagattgcaataggcattaggaccaaaaggacagataacagagggagtcaaaacatggccaggaaaacgggttggcgtgcactctattggtgagcacacagccattgagctaattggcagagatcgtccgggcctcttgtcggagatctcagctgtccttgcaaacctccactttaatgtagctgctgccgaagtttggacacataacaggcggatagcctgtgttctttatgtcaacgatgacaccaagagccgggctgtggacgacccgaatagattgtctgtcatggaagagcagctcaagaacatcctgcgcgggcgtgaggaggatgagaaagcggggtacaccagtttctccatgggattcactcacattgatcgtcggctccatcagatgctgtttgctgacagggattacgagggcggtggactaacgaatgagatagagtatcctccttccttcaagcctaagatcacggttgagcgttgcgaggagaaggggtactctgtaatcagtgtgaggtgcaaagaccgtgcaaaactgatgtttgacattgtgtgcacactcactgatatgcaatatgttgttttccatgccgccatctcatcagatggcccctatgcatcacaggagtattatattcgtcacatggatggttgcacccttgatactgaaggagaaaaggaaagagtcatcaaatgtctcgaagctgcgattcgaagaagagtaagcgag---ctccattactggggcaacactccagagcaggactactacaagctccaaggtatcacagcctcctcttccatctacacctccccaagaggcttgaacctctttacccgttcatggcttcccctttcctcctctcctcctcgcggcctcatcttcatggtccacggctacggcaacgacatcagctggaccttccaggccacacccatctttctcgcccagaagggcttcgcctgcttcgctctcgacctccaaggccacggcaaatccgacggcctgaaggctttcgtgcccagcgtcgatcttgtcgtccaagactgcctttccttcttcaattcggtcaaacaggaccctcaattccacggcctgccttcgttcctctacggcgagtcgatgggcggcgcgatttgcctcctgatccatttttccgatcccgaagggttcaagggtgcgattctggttgcacccatgtgtaaaatctccgataatgtgaaacccaagtggccaatccctcaaattctgacgcaggtagcgagattcttcccgacttgggctattgttccgactccggatctcatgtacaagtccgtgaaggtgaacgagaagaagatcatagccgataagaacccgatgaggtataggggaaaacccagactgggtacggtaatggagctgatgagagtgacggagtatttgagtggaagactaagcgatgtgaagcttccgttcattgttttacatggcagtgcggatgttgtgacggatcctaatgtgagcagagctctgtatgaaggagctgggagccaagacaaagccaccaggatttacgatggaatgatgcattctttgctgtttggagagaccgatgagaatgtgggaattgttcgtgctcatattgtttcttggttgatggacgaatcaccgatataccgtttaccacaagacacgctccaccagatcttctcgagccttcccgtccgtcagatcatgatctgccgctccgtctgcaagctcttcaaccaagtcctcagctccccttgcttcgttgatctcgttttcactagatccccgctccgcctcctcgctctccgaccacctcacaccaaccacagccaccgccacgtgtcctcacacccttgtctccacgtgttcgatcccgaccagaatcaatggctcaagttcaacctcgatttcctccccttccggtctccccacccggtcgcctcctctctcggcctcgtttacctctggggcgactcgcccgactcggccgagcctaacaagtcgctcgtggtctgtaacccgttgactcggcggttccgggttttgccccagctgggttcggcgtggtcgcgccacgggtctgtcctggttgactcggcgagtcgagtcatggtgttgacggaacttgcggcgctttacttcaccggcgcgcatcagtggctgactttctcttcgaacttgccgtcgaagcccagaagcccaattttggtgtccgactcggtttatgcgctctgcgatgtgggttcgccttggaggagccagtggaagcttttcgcttgcgcaatcacggagctcaagagctcgcagacatggactcggctggagaggcatgagtggggggacgtgttcgacattttgaaacggcctcgtttggttcggggaacagggaatcgaatcctgatggtcggtgggttgaagtcttcgttctctttgaacacttcgtgttcgacgatattgatactgagattggatttggataccttggaatgggacgaggctggtcggatgccagtcgacatgttcaggtgtttccaggagtcgagcaagttcaaggtgtttggtggaggagaccgggtttgcttctccgccaagagggttgggaggttggctttgtgggatcattgttcggggaaagaggagtggaggtggatcgatggcgtgcctggtagtggtgatggtctttgcagagggttcattttcgaggcgaggttaacagcattgccatgatattcagtatctctaccaaagggccttggcaagggtgacagcttaacctttgatgtactggctgtcttcacccataccttgcggccatttcctgagaaaattactcaggctgatgtgcagctcgtagtcttccaggaaagtgcacactacctctctccttataaagtcaacgtccaatccctcagtgttaaattacctgatgcaagaattgaatcctatacaagattagaaaatactaagattcacggttcagagatcaaatatggtccttatgagaatcttcctcccttctcatactcccctatcgctgtgcattttgagagcaatcaaccttttgctgttgcccatgagttggttcgagagatagaggtttcccactggggtaatgttcaggtgactgagcattacaatcttgtccatggtggtgctcaaactaaaggggaattttccaggcttgattatcaatctagacctcatgtaaggggtgcatctgccttcaggagtcttgttgcgagattgccaccaagagctcattctgtctattacagggatgagatcggcaacatctcaacatctcatttatggggtgattctaaaaagaccgaattggaaattgaacctagatatccaatgtttggtggttggagaactgctttcaccattgggtatggcttgcctcttcaagacttcttatttgggtcagagggaaagcgtttccttaacttctcctttggttgccctgtgactgtcattgtgaaggttagagcgaagccgaaggagctcgtcttcgccaacccgtccgtgacggtcgagaaagggaaatacagctacgacgtcgaaaccctaatcaacaagctcagtagccttcctccccgagggagcatagctcggtgcctcgacatcttcaagaacaagctctcattgaacgatttcgctttggttttcaaggagttcgctcagcgcggtgactggcagcgatcgcttcggctcttcaagtacatgcagcgccagatatggtgcaaaccaaacgagcacatttacactataatgatcagcttgcttggccgcgaaggcttgctggacaagtgcgccgagttgttcgacgaaatgccaagccaaggagtggttcgaagtgtcttctcctacacagctttgatcaatgcatatggacgcaacggtcagtatgaaacctcgctccaacttcttgatagaatgaagaaggacaaggtctctccgagtatattaacgtataataccgtaattaatgcctgtgctagagggggtttggattgggaagggttattaggattgtttgcggaaatgagacatgaaggggtacaacctgatcttgttacttacaatactttgcttggtgcttgtgctagtagaggtttgggcgatgaggcagagatggtgtttaggacaatggttgagggtggaatagttcctgatgtaactacatataattatcttgttgaaacttttgggaaattgggtaagctgggaaaagtctctgagctgcttaaggaaatggaagctggagggaatttgcctgatataacctcatataatgtgttactggaggcttatgcgcaatctgggtcaatcagagaggcagtggatgtgtttaggcagatgcaagcagcagggtgtttgccgaatgctaccacttacagtattttgttgaacttgtatgggacccatggaaggtatgatgatgttcgtgagctttttcttgagatgaaagttagcaatacggagccggatgcagctacctataatattctcattgaggtgtttggtcaaggtgggtactttaaggaagtggtgacattgttccatgatatggtggaggaaaatgtagagccaaatatgggaacttatgaggggttgatagttgcatgtgggaaagggggtctccatgaggatgcaaagaccattttacgccacatgaatgagaaaggaatagtgccaagttccaaggcttatacaggagttgtcgaagcatatgggcaagctgcattgtatgaggaagttcttgttgccttcaacacaatgaatgaagttggggccaagccgtctgttgaaacctacaattcactgatacatgcatttgcacgaggtggacttttcaaggagactgaagcaattctcttcagaatgggtgagtctggtgttgctaggaatattgattcattcaatggtatcattgaagcattcaggcaaggtggtaggtttgaagaagctgtgaaagcatatgttgagatggggaaaacaagatgtgatcctgacgagcggacccttgaggcagttttaagtgtttactgctttgcaggtcttgttgatgagtgtgaggaacatttcaaagagctaaaagcttcagggatattacccagtatcatgtgctactgcatgatgcttgctgtttatgcaaggagtgataggtggatgatgcccatgagttgctgaatgagatgctcaacaatagagaatcaaatattcatcaagtgatggggaaaatgattaagggagactatgatgatgaagctaattggcaaatggtagagtatgtatttgacaaactaaactctgaaggatgtgggctgggaatgagattctacaacacacttctggaggcactttggtggttgggtcagaaagaacgagctgcgagagtgctcaatgaagctacaaaacggggactttttcctgaagatcaactctgtggcagatcgtcggtagaatccactggtatggaattggcataattcttatatacgttgtgactttgtccatttttccaggatatataacagaggatgtgcactctgagatactcaaagattggtacccaattctccttattactgcctacaatgtgtttgatctggttggaaagtgtttgactccattctatctccttgaaaatgcaaaggttgcaattggtagcactgtggtgagactggtattctttcctctcttcttggcatgcttgtatggtccaaaatttatgagaacagaagttccagtgacaatattgacttcccttttgggtcttaccaatggttacttgacaagtttgttgatgattttggctcccaaagttgtccaattacaacatgcagagactgcagggatagtaatggtgctcttcttggttattggtttagctgccggttcaattgtatcttggttttgggtcatttgaacggaaaaacctgaaggtgcacaggttcctggaacaactgaaaaggagaaagaagaaagctctgctactgcatataccaatggaataatcaatgaaattaggaatttggtaagtgacatttcctctgagaaaaatcaaaagacaaaaaccaaagaagcacaagaaagcattcttcaagaaattgaaaagctggctgctgaagcctacagtatctttagaagctccattccaacttttaaagaggaagctctgacagaacgtgaggaaccaaaacctcctgccactaccaaaataagcccagggacgggcacagggtttgaaatattatgccaagggtttaattgggaatctcataaatctggtaaatggtacttggaactcaaaagtaaagcagaagaattatcttctcttggtttcactgtgatttggttgccaccacctacagaatctgtgtctcctgaagggtacatgccaagagatttgtacaatctaaattccaggtatgtgggaggaataccaacatgtattgcttcacttcaagctctgactcatctgaacctttcattcaatcatctgacctataagatacctcccatacttgtgttttcggagaagctttttgtcttggatttaagtcacaatgatttatcaggtcctcttcctagcaagattgcggtgacaactgagaaatctgggcttcttttgcttgacctgtctcacaatcgtttctctggtgaaataccactgaagattacagaactgaaaagtttgcaggcattgttcctttcacataatcttctttttggggaaattccagctagaattggaaatttaacttatctccaggtgattgatctctcacacaacttgttgtcaggttcaattccattgaacatagttggttgttttcagctactggcattgataatcaacaacaacaatctttctggcgaaattcaaccggagcttgatgcattggatagcttgaagatactggacattagcaacaacatgatttctggtgagatcccactaactttggcaggctgtaagtcgctggagattgtagatttcagttccaacaatctctcaggaactctaaatgatgcaatcaccaagtggtcaaacctcaggtatctgtccctggctcggaataaattcaatggaaatctacccagttggttgttcacatttgaagcaatgcaattgatggatttctcaggcaacaagttttctggttttattccggatggcaactttaaagttagcaggaattataacaatggtggcactggtaaaatgctaaaggagtcatttgttccaatgcaaaatgtggatacccaaatttctattattgtagctgggagcaacgaattacgcttcagttacattctatcttcaatggtcgggattgatctctctgagtcaaagcgtgcagtgccattgaaagattatcgcaatattggaattatggctcacatagatgcgggaaaaaccactacaactgaacggattctgtattataccggcagaaactataaaataggggaggtgcatgagggaacagcaaccatggactggatggagcaggagcaagaaagaggaattaccatcacttctgctgcaacaaccacattttggaacaaacatcggatcaacataattgatactcctggacatgttgacttcacccttgaagtggaacgtgctctcagggtattggatggtgctatatgcttgtttgacagtgttgcaggagtggaacctcagtctgaaactgtgtggaggcaggctgataagtatggagtacccaggatttgctttgtcaataagatggatcgtcttggtgcaaattttttccgtacaagagacatgattgtgacaaatttgggtgcaaaaccactggtgattcaaattccaattggagcagaagataattttcagggagttgttgacctcctaaagatgaaagctataatttggtctggagaagaattaggtgcaaagtttgactatgctgacattccagcagatctggaggagttggcacaagaatacagatcacagatgatagaaaccatagttgaactggatgatggagccatggagaagtacctagaaggagttgagcctgatgaagaaacaattaagaaactaattaggaagggaactatctcaggtagttttgtgcctgtattatgtggctcagccttcaaaaataagggggttcaaccattacttgatgctgttgttgattatttaccttccccacttgagttgcctcctatgaaggggactgaccccgagaacccagaggtgataatagagagggctgccagtgatgatgaaccatttgctggactagctttcaagatcatgactgatccatttgttggaaccctttcatttgtgagagtgtattcagggaaactatctgcagggtcatatgtactaaattcaaacaaaggaaaaaaggaaagaattggtagactattggaaatgcatgcaaacagcagagaggacatcagggtcgctttagcaggtgatattgttgcccttgcaggtttgaaagatacaataacaggtgaaacattatgtgacgctgagaatcctattgtgcttgaacgcatggatttccccgatcctgtgattaaagtggcaattgaacccaagactaaagctgatgttgataagatggccactggtttgattaagcttgctcaagaagatccttctttccacttctcacgggatgaagagatcaaccagacggttatagaaggaatgggagaattgcatcttgaaattattgttgataggcttaagagggaattcaaggttgaggctaatgttggagcacctcaagtaaactaccgggaaagcatttccagagtgtcagaagtgaagtatgtacacaaaaaacagtctggtggacaaggtcagtttgctgatataactgtacggtttgaacccatggaggcaggtagtggatatgagttcaagagtgaaatcaagggaggtgcagtgccgaaagaatatattccaggtgtgatgaaaggattggaagagtgtatgagtaatggtgtgcttgcaggctatcctgttgttgacgtacgtaccgtactagtagatggctcttaccatgatgtcgactcaagtgtcttggcgttccagctggcagccagaggagctttcaaggaggggatgaggaaagctaacccaaagatgcttgaacccataatgaaagttgaagttgtcacacctgaagaacatctgggagatgtgattggtgatctcaactctagaagaggccagatcaacaactttggtgacaaacctggtggtctgaaggtcgttgatgcactagttcctctagcagagatgtttcagtatgttagtacactacgggggatgacaaaaggccgtgcttcatacaccatgcacttagccaaatttgacgttgttcctcagcatatccagaaccagcttgctgccaaggagcaagaagttgctgcttaaccaaatttcaggtgataataattcaaccccaaatgctaatggtggtgttgatttggattcttatgtatttttgaagagagcccatgagcttaaagaagaagggaataggaggtttcagaataaggactatgtgggtgctcttgagcagtatgataatgctcttaggctcaccccgaaaacccacccagatagggctgtctttcacagcaatagagcggcttgtttgatgcaaatgaagcctatagattatgaaactgtgattgctgagtgcactacggcactccaggttcagccacggtttgtcagggctctccttcgaagggctcgggcatttgaggcgatggggaagtatgagatggcattgcaggatgtgcaagtgttattgggggctgagccaaatcatcgtgatgctctgcagattgcccagcggctacggacagcacttggacctcgtcaggaagctcagcaagatctccaaagccggccttcccctgctgcccttggggcctcagcagttcgtggcgcgccaattgctgggttaggaccatgtctaccagctcggcctgtacaaaagaaggcaaataccctacatttagatgctgcaattcaatggaggccattgaaacttgtttacgatcatgacataaggctagcccaaatgcctgtgagttgcagtttcaaagtgttgagggagattgtgacaaaaagatttccatcatcaaagtcagttttaatcaagtacaaggataatgatggtgatcttgtcacaataacctctaccggagaacttaggttggcagagtcttgtgcggacagccttattccaaaagatactgaaattgataaaacagagtcaattggcacgttgagattgcatattgtggaggtgagtcctgagcaagagccaactttactggaagaagaagaggagaaacccgtagagagtgaaggcatcaagggggatgaaagtgggtctcattcgtcactcggtgaatctctgttggaagcggctgattctgaaactggtaagacagataaagaagctccaaaggagaaaccagaagtttcagaagatcctgaatgcaaggaattggaaatggatgattggttgtttgagtttgctcagcttttcagaacccatgttggtattgacccagatgctcatattgatttccatgagctcggaatggagctctgttcagaggctcttgaggagacagtgaccagtgaagaagctcaaaatctttttgacaaggcggcctcaaagttccaggaggtggctgcgctggcttttttcaattggggaaatgtccatatgtgtgcagcaaggaaacggattcccttagatgagtctgctggaaaggagatagtggctacacagcttcaaacagcttatgactgggttaaagaaaaatattccttggccaaagataagtatgaggaagcactcttgattaagccagacttttatgaggggttgcttgcactgggacagcagcaatttgaaatggccaaacttcattggtcatttgcgctagcaaagaaaatagatctttcaagctgggattctgcagaaacattgaaactttttgatagtgcagaggagaagatgaaagttgccacggagatgtgggagaaacttgaggagcagagagcaaaggaactaaaagatccaaatgcaagcaagaaggaagaactgttgaaaagaaggaaaaaacaagcaagtggtaatgaaggtcaggttgagatttcagcagaagaagcagcagagcaagcagcggtaatgagatcgcagatccatctgttctggggtaacatgctttttgagcgttcccaagtagaatgcaaattggggataggtggttggaagaaaaagttggatgctgctgttgagcgctttaagcttgctggagcttctgaggctgacatttcaatggttctgaagaaccattgttccaatggagactcagtgggaggagatgaaaaaaagattatggaggaaggggagcaactgtgcgaggcggcgaagagcggtgacatcaacaagttgaagagtctaatagactccggagctgacgtttccttcttcgactcggagggactcactccgctcatgcacgcctccaagcacggccatgcccgcgtcgtcaagaccctgcttgaagctggagccccctggaacgcgctctctccttccaacctctccgcaggggattttgctatggacgcttctcatcaggacgctttcgatgtcctccttaatgccgggattcaagctgagttggtacttggaaacattgcgaggaaagaaaataaaattggagattgcaatgggggttatttggatgatagggttagtttcagtgaggataagttgatggactccaacagcaaggcaatcatgatggcatgggagaaaccattgatggaggctcatgctaaagctgtttgctcagggggtagtcatatattgaacattggatttggaatgggtcttgtggatacggccattcagcaatatgctccaattacgcacaccatagttgaggctcacccagaggtttatgaacgtatgctttctactggttggggtgagagggataatgtaaagataatatttggccgttggcaagatattctaccacaacttggttcttatgatggaattttctttgacacatatggagagtattatgaagacctgagagagttccatcagcatcttccttcattgttgaagcctggggggatctactcgttcttcaacggcctttgtggtggtaatgcatttttccatgttgtttactgtaacttagtttctctagaacttgagaatttaggatactcaacacagttaattcccttgcctgttaaggactgtttgggagaagaagtctgggaaggtgtgaaacacaaatattggcagctagatacatattatctccctatctgtcagaaggatggtaccgaggtgagcgttcggcatcagctcaatcagttcatcaagagccgcaaacgagtctacaaatgggaggtcggtgacaccctcaagaagcttcgcgaacgcaagctttactttcctgctctcaagctctcagagactatggctaaaaggggaatgaacaagacagttagtgatcaggctatacatcttgatctgattgctaaagctcgaggtattcctgctgccgaaaattatttcattggtcttcctgaatcttcaaaaaatcatctctcttatggggctctactcaactgttactgcaaggaattgatgactgaagaagctgaagctcttgtggaaaaaatgaaggaactcaatcttcctttaagctcaatgccttataacagcattatgacgctttattcaaaaactgggcagtcagaaaagatcccagccatcatacaagaaatgaaggcaagcaatattgtgctggattcttatacttacaatgtctggatgcgggctcttgctgctgctaatgacatctctggggttgaaagggttattgatgagatgaagagggatggcctagttaccggagattggaccacgtatagcaacttagcatcaatttatgttgatactggcatgcttgagaaggcagaaagtgcactcaaggaattggagaatagaaattcctgcagagatctgtctgcttttcagttcctaattacattgtatggccgaacagggaacctgcttgaagtttaccggatatggcgttctttaagattggcatttcctaaaactgcaaatataagctatctaaatatgattcaagtgttggttaacttgaaagatctgccaggtgcggagaaatgtttcagggaatgggaatctcggtgctcaacttatgacattcgggttgctaatgttctcattggagcttatgttagagaggctttgctagagaaggctgagcagctcaaggaacgggcccgcagaagaggggccaagcccaatgcaaaaacatgggaaatctttctccattattatttgaagaatggagaatttgggttggcagttgattgtgtttccaatgcaatatctactggcagaggggatggtgggaagtggattccaccacaagaagttgtcaacatctttatggggcattttgagcaaaacaaagatgtagatggtgcagaaggttttttggatattttgaaaaaggcagtagataccttagaggtggaggtgtttgaatcattaataagaacatatgctgctgctggaaggacaagccccactatgcgtcaccgattgaaaatggagaatattgaggtgagtgaggcaagtaaaaagttgcttgagatgatatgcgtggacatggctttccggcgaatttcactgatctgcctcatcttcctctacctcttggtttcttctgagtctctcggctcttacactcgccggagacacagaatcaaaggacccatcaagaccattgtcgttttggtcatggaaaaccgctcatttgatcatgtcctcggctggctcaaatccacccgacccgatatcgacggcttgacgggcaaagaatccaaccgggtttgggtctccgaccggaattcgcaggaggtgttcgtctccgacgacgctctgttcgtcgactccgatccgggtcactcgttccaggcgatccgggaacagattttcgggtcgaacgagtccaacgcggacccggctccgatgaacgggttcgctcagcaggcggagtgtatggtcgaaggaatgtcgaagacagtcatgagcgggttcgatccgaaggttttaccggcttacaccgagttggcgaacgagttcgccgtgttcgaccggtggttcgcgtcggtccccgcgtcgactcagccgaaccggttctacgtccactcggcgacctctcatggcgcaatgagcaacgtgaggaaggacctcatccatgggttccctcagaagaccattttcgactccctggacgagagtggcctcagctttgggatatattaccagaatatcccggcgaccctgttcttcaagagcttgaggaagctgaagcacgtgaccaagttccacagctacgcactgaaattcaagcggcacgcgaggctgggcaggcttccgaactacgtggtggtcgagcagcgttacttcgacatcaagctgttcccggcgaacgacgaccacccgtctcatgacgtggcgcgaggacagagcttcgtgaaggaggtgtacgagactctgagagctagcccgcagtggaatgagatggccttcttgattacctatgacgagcatggtgggttttatgaccatgtgcctacccctgtttccggtgtgccgaacccagatgggattattggacccgacccatattacttccggttcgaccgattgggtgttcgggttccgaccatacttgtctcgccgtggatcgacaagggtacc
>Lasiodiscus_holtzii
ccggcgacttccgtcccggaaatttatgaggacccaaatgagatttccatcaaaggggtgagaatttcgggtagacctctataccttgatatgcaggccacttcgccggtggaccctagggttctcgacgccatgcttccgttctatctgtcccgctttggtaacccccattcacgaactcatctgtacggatgggaatcggacgacgccgttgagaccgcccgctcccaggtggcgtctctcatcggtgcgtcgccgaaagagatcatctttacctccggtgctacggagtccaataacatctccgtcaagggggttatgcacttctacagggataagaaacggcacgttatcactacccagacagagcacaagtgcgtcctcgattcctgtcgccatctccagcaggagggttacgagattacttaccttcccgtgggctccgatgggcttgtggacttggagaagctcaggtcggctattcggcccgatactggtcttgtttcggtcatggctgtcaacaatgagattggtgtgattcagccagtggaggagattggcaagatttgcaaagagttcaatgtccctttccatacggatgctgcacaagctttggggaagattcccattgatgtagagaagtggaatgtgagtttgatgtctctcagtgggcacaagatatacgggccaaagggtgttggagctttgtatatgagacggcgtccgaggattcgtgtggagccccagatgaatggcggtggtcaggaaagagggataaggagtggcactgtgccaacccctttggtggttgggatgggtgcggcctgtgagctcgcgaagaaggagatggagtacgatgagaagaggattgctgcattgcaggagcgtttgcttaatgggattagagccaaacttgatggggttgttgtgaatggaagtctggagagacggtatgtgggaaacttgaatttgtcatttgcttttgttgaaggagagagtttgctcatgggtttgaaggaagtggcagtttctagtgggagtgcttgtaccagtgcaagtttggagccctcttatgtgttgagggcattgggtgtggatgaagacatggctcatacttcgattaggttcggaattgggaggttcacaacagaggcagaggttgatcgggcagttgagcttactgtacatcaggttgagaagttgagggaaatgagccctctttatgaaatggtgaaggaagggatcaatctgaaagagatacactggtcacagcactgaagcagcgaaccaaacataaaacccacatcccaaaagagaatccccaagcgattcgtcaaaagccaggtccccgattccatcctcaaagatccagccctcaacgccgccatagccgtcctaccttcaaactacaactttgaggtccacaaatgcgtctggcgcgtccgctccacgtcggcctcgcgggttgccctccagctccccgagggcctcctcatgtactctctcgtgctctccgacatcatctccaccttcggcggcgccgaccactgcttcgtcctcggcgacgtcacgtacggcgcttgctgcgtcgacgacctcgccgcctcggccctcggagccgacctcctcatccactatggccatagctgcttggtccccgtgcagttctccaccgtcccttgtctctacgtcttcgtcgacatctccatcgacgtcaaccgtctagtccgcaccgtcgagctcagcttcagttcaacatcgtcctcgccggaaccatccagttcgcctccgcgatccgagccgcgaagccggagctcgagaatcgcgggtttagggttttgatcccccaatcgaagccattgtcggccggcgaagttctgggttgcacagcaccgaagataaaggaa------------------gaagatggaagattccacctggaagcgttcatgattgcgaatccagggattaaagccttccgatacgacccatatatcgggaagctgttcttggaggaatacgatcaaaagggtatgagggaatcgaggaagaatgcgatttcaaaggccaaagaggccactaattggggtgtgattttgggaacattgggaagacaaggaaatcccagaattttggagaggctggagaagaagatggtggacaagggtttgagttacacagtgattctgatgtcggagattagtccggcgaggattgcattgttcgaggactctctggatgcctggatccaaattgcttgtcctcggctctccattgattggggagaagcctttcggaagcccctgctgacttccttcgaggccgagatcgctctcggggatttacccggttggtgggagaagggatgaagaattcaagggccggccgtacagttctggggtttaacgagtggcttatctcgaaccctaatttcgaccacaccgacgagaccctttcgtctttcgtcgattacttcggccgccggaaggatttcaaggcgacccacgatgtgattgttagcgtgcatggcgttgctggtcctaaaaccctagcttctgccattgataggcttgtgagggccggtaggccaactcatgcggtgtcgttttttgagagaatggagaaggattacggcctcaaaagggacaaagaatcgcttaggttggtcgtagagaagctttgcgaaaatgggtatgctagttatgccgagaaaatggtgaagagcttggccaatgaatttttccctgatgagtttatatgtgatacgctgattaagggttggtgtgttgatgggaagcttgaggaagcaaggagattagctggggaaatgtataggggaggttttgagattggaactatggcttataatgcaattcttgattgtgtgtgcaagctttgtagggaaaaagatccttttcagcttcatttggaggtcgagaaggtgttgatggatatggaccttcaaggggttcctagaaatgtagagactttcaatgttttgattaccaatttgtgtaagatccggaagactgaggatgcattgcagttgttctacaaaatgggtgaatggggttgttgtccaaatgcaaatacttttcttgtcttgacaaatagtttgtaccaggctgctagagtaggagagggtgatgaaatgattgacaggatgaagtctgctggctttggtgttgccattgacaagaaagcttattatgggtttttgaagattttgtgtgggattgagagaattgatcatgctttgagtgtttttgggaagatgaaggacgatggttgtgaacctggggtgaaggcttacgatttgttgattagaaagttgtgtgcgcatgaccgaggtgataaagctaatgcccttttcaatgaggccgtaagtagaggagtggaagtgacttccacagcatatgaggtggatcctagatatttgaagaagccaaaggctgtgaagaagaagaagaaacgggagacattgccggagaaaatggcaaggaagaggagacgcctaaaacaaatccgactgagttttgtaaagaaacccaagaaaatgatgcgtcga------------------tctagcatccgcaagggcctccatgactggacgactcccactgttgaagacatatttttgccaattgaagcataccacctctatgaccgccttggaaagcgtattcctcatgaagagagatttgccattccccggattccagcactaattgagctctgcattcaagctggtgttgatatccctgagtttcccacaaaaaggagaaggaagccaatcattcgtattgggaagagtgaattcgttgatgcagatgaaagtgaactaccagaacctgtccctgaagctcctatgaaactgatgttaactgaaataccagattcagaaataataggtccttctagtgaagaagaaacaatcttgcttgcagaggaaacgctccgggcatgggaacagatgagaagaggagccaataagctaatgaagctgtactatgtgagagtttgtggctattgccctgaagtgcatgtaggtcccagcgggcacaaggcacagaactgcggtgcttataagcaccaacaacgcaacgggcaacatggttggcaggcagcagtgctcgatgatttgattccaccaagatatgtgtggcatgttcctgatgttaacggaccaccattggaacgggagctcaggagcttctatgggcaagccccagctgtggtggaaatatgtatgcaggcaggtgctgcagtgcctgatgaatacaaagcaaccatgaggttagatgtggggatacctttgtctcttaaagaagccgagatggtcgtctgagcgctctctgctttccgacagacccgcctcgccttcgccgccgccaaacataaccagacccgccaatcctcatcttcctc---------taccgacgagacagctgactccgtcgcctccattggcgacgacccgcttgccgccgccagtggtcaggtcatcgttggcgtcgagagccgttatcgggtcgtgtaccgcctcgtcaacagtatctacgttctgggtatcaccaccgccgaccatgacaactccatcaatgtctttgactgcatcaacatcgttaatcaggccgtcagcgtcatcgtcaccgcctgtcgcggcgtcgacgtgacaccagagaagctcagccgcaagtacgccgagatctatatggccctcgacattgtcctcaggggcgttagcaacatccgactcgccgccatgcttgcttctttgcacggtgacaacattgcgaagatggtgcattctgccatcgacaccgaaaacaagattcgcggcgccgagagctggaggtccgtagaggcgcattccgtcgagcaccaggcgagcatagacgcgttctcggatgtgagcttcgaaatgccaccagagacaattgcggcgggggatgaggtcgtggcaagcatcgctcctgtggtacacatggatcagctggatcagaagcaag---aggaggaggagagtgaagcggagaaagacccatttgcagctagcgataagattaaccagcctgagtcgctggtt------------------------------------------------------------------------------------------------------------gaaggctttgaaggtgagtatggtgggattgagttcggtaatgagcaagctacacttggtgaaacttttgagggtttcagcgacgcttggggtggagggttggacccctctgaatttgttggtccgacgaaagttaagaaagagcaaggccttggtgggcttgaattgctacagaccggagctgaacagctgatgctgccgctgctggagcagcaggtactccccttgataatcttgtcaagtctactgaaatgaaaggccccgagatgtacatttccgaagagataagcgcggagttcagggaatcattgcttgctagagtaggactaaagggtgttgtttatttgaaaactttgcctcccaaagcctctggtgataaagaaaccgaattttccttccacattgaaggtacaagtgcagttaagagatttgttatgcagagttctcgtgttagtagtctcggcaatgggatgtttcacgtgaggaccgcaccctctgatgaagcgttaccaattttgaagtacagtttgctaccgaggtcaacaccattgcctttgagggttcgtcttataaaacgtcagagtggaaccttactatcagtgatgatacagtatgtagcaaaccctgatttgccggccccattgactaatgtgacatttgttttgaaactaccggttgacccttcattgctgaaggtttcgcctaaagcaatattgaataggtctgagaaagaattgaaatggcatattccagaaattccattaaagggttttcctggtcgcctaagggtgaggatgcctattgatcgtgaggaagat------------------------------------------------------------------gggatattgaaaagattgaaaaccattgtggcagttgggctgattgttggtatgattttggggtttttggttggtgttatatttttctcatacaagattggaatggaaggtaaagacgtggttatttcattgaaactacatgtggaagaaagtaattatgcagtgaaaattggtgttaagaagtggatggatgagaatgatttgcctggaatggtagatagctacactaccaaattttatgagactgtatcagaccaggtagatagtttggccatgcagtataacatgacggaatttgttactgggattaaggattttgttacaaaaatacaggttaactcttcaggtccttccacagccttaatgaccccatcaccatacacagagaagtttttgagtttaaggaatcggattagtaatagggaatggggacagatttataccgagattgatgctattgtcagagaattaataattagcaggaaggatttagttgaaaaggcaaaagggtttgctgttcaagggatggatgtatcgcaacgtgtcttcgctagtagtacatctattctaggaggcagtgccaaagtaatgttctccattggaaattccatcatttctggggcagctgaggttttcaattttgtctctcagtcaatgttattcttttgggttttgtattatcttatcacatcagagtctggtggagtgactgaacaagttatgtgtatgcttccattctccaaaccaacgagggttagatgcgttgaagttcttgataaagctatttccggtgtccttttggctacagctgagattgctttttttcagggatgtcttacttggcttttattcagattattcgaaatacatttcttgtacatgtctactgttcttgcaatcctcagctcgttgttaccaatatttccacctttgtttgcaacggttccagcagctctggaactagtgctggaaggtagatacatgctagccgtcatcttgaccattattcaccctgtgcttatgccaatcttcatcaccgccaactctttgcagtccatcctctcgcaccgctctctaatcgatcacttccaatcctctctcgccactgtctcaccctccctcactaccccacttcgccaaagccatgaagtttcatccacttcctctctgctcctcatgccttcttggtcatcgtccccttctcttccatacataggcgtcaagctggtcacctactttcctcaaaattccaccttgagtttacccggaatccatgccagttacgtcctcttcagctccacaactggccaaaccttggcctccatagatggaaccgaactgaccctttacaggacttcatgtgtctctggcttagcttcgagaattctgtccagaaacgacagcaaagtcctcgtcatgatcggtgcaggcgctttggcaccccatttgatcagagcccatcttgcagcgagacccaatttgaagaaagtcatcatttggaaccgcacggtggaaaaagcaagaaacttggccgagaaattgcagggaagtttgggatttgatggggttagtttcgagagcaatgggtgtttggaggaagtgattgaggtgggagatatagtgagctgcgcaacgaattcagaggagccacttgtgagaggtgagaagctgaaggcaggggcacatttggacttggtgggttcgttcaagcattccatgaaggagtgtgatgatgaggcaataaggagaggcagggtttttgttgataatgaggctgcgttggtggaggctggagagttggttggtgcttttgaaagaggggtcattgataagagagatattggaggaaatttggtagaattgattagtggagagaaatctgggagaagaaattccgaggagatcactgtgttcaagtccgctggatcggctgtggtggatattctggcagctcaattggtgtatgagacgcaacttcaatggcttcgcttgcctcacaaatatgcaaccacatagcctccatcttctccaaaccaacccaaccccacccaccagtgttggacgtcttagtcaccgagctttcctccacggcggctagaaacggccgggtcttcctctacggggtgggccgagagggcctcatgatgaaagccttttgtatgcgactcttccacctgggcctctcggcccacttcgtcttcgacatgaccacgcctccggttaccagcaacgacctcctcatcgcctcagccgggccaggcggattctccaccgtcgatgcgatatgctcggtggcacgatcgtacggaggcagagtcttgttgctgacggctcagccggagacaggatcttgtgtgaagcatgcgagcgtagtagggtacgtgccggcgcagacgatggcgatgattcggatgatggaggggcgaaatctcggctgttgcttccgatggggagtgtttacgagggagctttgttcgtgctgtttgagatggtggtgtaccgattgggtgaggtattgactcagagccccgaggctgtgcgagctcgccacaccaatctcgaatgaagattattagggaaagtggcattggtcacaggtggagccatgggtattggagcgagcattgtgcacctattccaccaacatggtgcgaaagtttgtatagttgatatgcaagacaagcttgggcagcaggtttgtgagactcttggtggtgagccaaacactagttatttccattgtgatgtcacaaaagaggatgaagttcgtcatgcaattgatttcacagtcgataaatacggcacacttgatatcatggtcaacaatgcaggggtgtcaggttcaccttgcaatgacatacggaatgcagacttatcggagttcgagaaagtgattgatttaaatgtgaagggagtctttataggaataaaacatgcagcacgaataatgatcccagcaaagaagggatctataatttctctttgcagtgttgcaagtgtcattggaggccttggtccacatgcatacacagcttccaaacatgctgtactggggctcaccaagaatactgcagcagagttaggacttcatggaattcgtgtaaactgtgtttctccgtatggagttgcgacaggcttggctgtggcccacttgcctgaggatgagcgaactgaggatgcctatgcaggttttcgtgacttcactgggagacatgccaacttgcaaggtgtagaattgaca---------------------------------------------------------------------------------------------------------------------------aaaaacccatctttatccgaccagctcaggcctttaaccaaaaccactctctctgacactcccaaagatcaagctactctcttatccaagccaaagtctacctgggttaacccaaccaagcccaagcgttccgtcatttcgcttcagaggcacaaacgctcttcttacttgtacaattctcaggtgagagatcttagacgctttgcccagaagctcaataacagtgatgtctctgaaactgctttcttggctgcccttgaagaaatcccacacacactcactagagataatgcgcttttgatgctcaaccttttgaagccatggcagaaaacccatttgtttttcaattgggttaagacccagaatttgtttcccatggaaactatattctataatgttgcaatgaagtctttaaggtttgggaggcagtttcagctcattgaagagcttgcccatgagatgataagcaatgagattgagcttgataatatcacatattccacaattattacttgtgctaaaagatgcaaagattttgataaggctgtggattggtttgagaggatgtacaagactggtatgatgcctgatgaggttacttactctgctattctagacgtttatgcccatttggggaaggttgaggaagtgcttaatttgtatgaaagagggagagctagtggatggaaaccagaccccattacattctctgttttgggaaagatgtttggtgaaactggggactatgatggtatcagatatgttttgcaagagatgaggtctattggagtgcagcctaatttggttgtttataatacattgttggaaggactgggcaaggctggaaagcctggtttagccaggagcctgttcgaggaaatgcttgaatcgggtcttactccgaatgagaaaacactaacagtgcttgtcaaaatctatggcaaagccagatgggcccaagatgctatggaattatgggaacgcatgaggtctagctcttggcctatggatttcattttgtataacacattgttgaatatgtgtgcagatctcggattggaggaagaagccgagaggctgtttgaggacatgaagcaattggagcattgtcaaccagataactatagctacacagctatgctcaacatctatggaagtggagggaatgtcgacaaggcaatggaattgtttgaagaaatgcctaaggtgggtgttgagctcaatgtgatgggttccacttgtttgattcagtgcttgggaaaggccaggaggatcagtgatatggttagagtttttagcatttcgatagaaagaggtgttaagccagatgacaggctctgtggatgcttactctctgttgtatcattatgtgagaataaagatgatgaaaataaggtggtagcttgcttggagcagtcaaatccaaggttggttgctcttatcaaactaatctatatgggttgtatccaggtttacacaacaagactgcagatgaatggtgtctggatgttcgatcactatcggtaggtgcagctcatactgcactagaagagtgggtgggtacggtctgcaaaattgttcagcgcaaagaggcattgccggagttgttttcggctcaaactgggactggaactcataaattctcccaaggactgggcagttcctttgctgctcatgtgaaaaaacttgcaggagccagcagccttgcacctgatttgcaagcacaaattgatgagacattggaagagattactcctcgctgtgttttggaactcttagccttaccccttgatgacgaataccggtcgaaaagggaagagggccttcacggcgtccgcaacatcctctggtccgttggaggagggggagcagctgcaattgctggaggattcacccgtgaagattttatgaatgaggcctttttacatatgacagcagctgagcaggttgatctattcgcagccacaccaagtaatataccagctgaaagttttgaagtgtatggagtggcgcttgcacttgttgcccaagcttttgttggcaaaaaacctcatctcatccaagattctgataacctattccaacagctacagcagactaaggttgcagctcttggaaacactatctatacgtccaaacagaaccgtgagatagactttgctttagaaagaggcctctgctcactgcttgtaggagaccttgatgagtgtcgctcgtggctgggcttagacaatgataattcaccatacagaaatccatccgttgtagactttgtcttagagaactcgaaggatgacgatgacaatgatctccctggtctttgcaagctgttggagacatggttgtcggaggtggtgtttcccagatttagagacaccaaggatatacagttcaagcttggagattactacgatgatcctactgtccttcgatatttagaaaggctagatggtgctagtggttcgcccttagctgcagcagcagccatagcgaggattggggctgagtccgggttctccaacttccctcgacccggaggagttccagctagccgaatcgtatcgggccgttcccgccccgctctggcactcccttctcaagtctctttgctcctcttcctcctctatcggtgtagcttacgccgtcgtttcttggctccaaaaacacaacctttgtttctcctacgaattgctctactccattctcatccacgctctcggccgctccgagaagctctacgaggcgttcttgctctctcagagacagaccttgacggcattgacatacaacgctctaatcggtgcttgtgctcgcaacaatgacctcgaaaaggcactcaatttgatgtctaggatgcgccaagatggtttccaatcggatttcgtcaattatagcttaattattcagtctctgacgcgtacaaacaagattaattccccacttctgcaaaagctttatagggaggttgagtgtgacaaaatcgagcttgatgggcagctactgaatgatataattgtgggttttgcaaaggctggtgatcctaaccgtgctatgcattttctagcggccgctcaggccattgggttgagccccaagactgcaactttggttgcagttatatcggcactggggaattcaggtaggacagtggaagccgaatgcattttcgaggaaatcaaagaaggtggattgaaacccagaactcgggcatataatgcacttctaaaggggtatgtaaaggctggttctttgaaagacgcggaatcaatagtatcagagatggagaaaaatggagttgcaccaaatgaacacacttacagccttctcatagatgcttatgcgaatgccggaagatgggagagcgcgagaattgtgttgaaagaaatggaagctagcaatgtgcagcccaattcctatgttttcagtaggatcttagccagttatcgcgatagaggggaatggcaaaaaacgttccaagtattgagggagatgaaggatagtggtgtgagacccgataggcatttttacaatgtgatgattgatacttttggtaaatataattgtcttgatcatgctatggcgacgtttgagcgtatgctatctgaagggattcagcctgacacggttacttggaatacgctcatagattgtcattgcaagtctggacgtcatgcgagagcggaggaattgtttgaggaaatgcatgagaaaggttgcccaccatgcgccacaacatataacattatgattaattcttttggggagcaggagaaaggggatgatgtgaaaggcttgctagggatgatg---------------------------------------------------------------------------------------------------------------------------------------------------------------------------cccaagtccccgaattggttccaacccacctctcgaaacagcgccaaagttcgatccctcctcaagaatctcaccgtcttcgagcgggctctcatcggcgccggaggcggcggcatcgccggagctttcacgtacgtctgtctccacccgctcgacaccatcaaaaccaagatgcagaccaaaggagcttccgagctttaccggaacgcgttcgatgccgtggtcaagaccttccagagcaaagggattctgggtttttacagcggcgtatcggcggtgattgtcggctccaccgcttcttccgccgtgtatttcgggacctgcgagttcggcaagtcgtttttatcgaaattcgagaattacccatctgttcttatacccccgagtgccggagcaatggggaatatagtttcgtcggcgataatggtgccgaaggagctgatcactcagagaatgcaagctggggcaaaaggtagatcctggcaggtcttgttgaggattctggagaaagatggagttctgggtctctacgctggctactccgcaacattgctgaggaatttgcctgctggggttctgagctattcctcgttcgaatatctgaaagccgccgtcttgagctgtacgaagaagagcaatttggagccgattcagagcgtgctttgtggggctttggcgggtgcgatttcggcttccattacgacgccgcttgacgtggtgaagacgaggttgatgactcagggtcatgtggaagccgtgaatagagtctccgctgctatgtacagtggggtttcgactactgtgaagcagatcttgaaggaagaagggatggttgggttcacacgtgggatgggtcctcgagttcttcatagtgcctgtttttctgctctgggttactttgcatttgagacggctagggttgcgatattgaaccagtatattaagcacaaggaattgcaagaactctccgtt---------------------------------------------------------------------------------------------------------------------------------------------------------------------------------------------------------------------------------------------------------------------------------------------------------------------------------------------------------------------------------------------------------------------------------------------------------------------------------------------------------------------------------------------------------gtccaagaagctctgaaattcttaaatacacccttcacctctcaagtcccttgcgttggccggccgtaatcccaccaaactgagcgagaccctgaaatgggcgacccaccctcaaaccccacctcccattcccatcctcacagccgacaccaccgacccaccgtccctccaccgcctctgcgcccaaacgaagctcctccttaactgcgtcgggccttttcgtctctacggcgagcccgtggtggccgcctgtgctgaaaccggttgcgattatttggatatttgtggggagccggagttcatggagagaatggaggccaagtaccatcagaaggcggtggacatgggatctttggtggtttccgcatgtgggttcgactccgttccagccgaattgggtttcatgttcaattccaggcagtgggtctctccgtccaatcgggtcgaagcctacttgagcttggagtctgagaagaggatcgttggaaatctcgggacgtacgagtcggcggtcttgggtgttgctaacgccgacaagttgcaggaccttagacggtcacgacccagaagagctaggccggtggt------------------------accaactatagaacaccagaatgatattggtcttcgggctgtaaggctaccttcagcagattcagttgttgttcgaagaacactttcaagtctgactgaaaacccagatggtctgcccgggttgaatgagaatactgaacaaattgaaaagaggaaagcattctgttcaacagtgaagcctgctcatttcggggtgaaaatgggcaataaatctctgttgggcatctatcgtatcatcgcagttggaatatttattgggatcttgggtagagctgcttttgggaggtggcttctcttaagatttccctcatttttcagccttggatggttcaggaagaagggtcctacagaagatgaggtgagaagtgcctcatttaagatgtggtttgttggacatggtttcagtgatattagtcttgtttcacaaggaaactcaaaaccagatatgaaaatagtaactagagtgatgggtcctgagattggctacttgaccacaccaataattcttcttcagtgtgctctcattgttttgaaccaaagggataacctaccaaagggaggagtttacccacctgggattgtatttggcccaaccgatctccaagaaagactacagcagaatggaatttcatttgatgttatatcaaagcagctaactaagctgaaagacggacttgcaattggctgcgcgttcaaccacgcgatcctagatggaacatccacgtggcacttcatgagttcatgggccgagatctgcagtgggtcggccaccatttcggtcccacctttcctcgaccgcaccaaatcccgaaacacgcgcgtgaaactcgacctccaagccgga-ccaccgctgagagagagagtcttcaagttctccgaaacctccatcgacaagatcaagtcaaggctcaacgcatcggacggctcgaagccattctccacattccaatcgctctccgtccacatctggcgccacgtgaccatcgcgcgcgatctgaaacccgaggacatcacggtgttcacggtcttcgccgactgccggaagcgggtcgacccgccaatgccggagagctacttcgggaacctgatccaggcgatattcaccggcacggcggccggagtgctgctggcgaacccgccggagttcggggcggcgatgatccagaaggccatagaatcgcacgacgcgaaggcgatcgaggagcggaacaaggggtgggaaagcgcgccgaagatattccagttcaaggacgccggagcgaactgcgtggcggtggggagctcgccgaggttcaaggtgtacgaggtggatttcgggtgggggaagccggagggagtgaggagcggcaccaacaaccggttcgacggcatggtttacctgtaccagggcaagtccggcggcaggagcatcgacgtcgagataagcttggaagctggagcgatggagaggttggagaaggacaaggagtttctcatg---------------------------------------------------------------------------------------------------------------------------------------------------------------------------------------------------------------------------------------------------------------------------------------------------------------------------------------------------------------------------------------------------------------------------------------------------------------------------------------------------------------------------------------------------------------------------------------------------------------------------------------------------------------------------------------------------------------------------------------------------------------------------------------------------------------------------------------------------------------------------------------------------------------------------------------------------------------------------------------------------------------------------------------------------------------------------------------------------------------------------------------------------------------------------aagacagggaccctcactgaaggaaagcctgctgtttctgccgtgacttcttttgtttatgaagaatcagaaattcttcaaattgctgcagctgtagagagcacagcttcacatccaattgccaaggctatcataagtaaagcagaatcattgaagttgagtatcccagtcacaagtgggcagttatcagaaccaggttttggaactatggctgaagtagatgggcgtttggttgcagttggttcattagaatgggttcatgaacgattccttaccaaaatgaatatgcctgaccttcttaatctggaacatgctgttcatcagtcatctgaagggaagtattcagactactcaaaaacaattgtttatgttggacgtgaaggtgaaggcatcattggtgccattgcagtatctgattgtttgcgccatgatgctagatttactactactaggtcaattgccgaccttcctccagcattgatatcagagattctgaactgtcttggtccaaaagagcttggtatcatttcatgtgtatcaagaaatctatgtaggcttgcatccgagcaccatgtttggaaagaattctattgtgagaggtggggcctgccatcaattccagaacatttggattcagaaatttctgagaagtcatggaaggaaatatttgtggaaagggattttagaagtaagacttttatgggacgttatagtatagatgttctctatggtcacactgaagctgttcgcacagttttccttctggcttcagcaaagctgatatttacttcaggttatgactctgttgttcgaatgtgggacatggaagaaggtttggccattgcatcatcgcgtccccttggctgcactatccgtgcaattgcagcagatacaaaactgttggttgctggtggtactgatggctttattaactgttggagagcagtggagggacatcctcacttgtttgaaattaggggtcctcagaaccagactgttgagttccgtctgtgggagcacgagggtcccataacttctctcgctttggatctgacaaggatttatagtggatcatgggacatgactgttcgagtatgggatcgcacttcattgaagtgcttaaaggtcttcaggcataatgactgggtgtggggtttggtccctcatgatactacagttgctagcacatctggtccagatgtttatgtttgggataccactagtggggctcgaataactgttattcgtaatgctcatgtaggtaacacttactctatagctcgaagccacactggggattttctttttacaggaggggaggatggtgcaatacatatgtttgaaatctcaagtacttgccatgagaccaacacttttccagtagcaacatggattcctcattcaggtcctgtgtattctctggcatttgagtttccatggcttgcatcggcttctagtgatgggaagctggcgctggttgatgtcagaaagctgcttaggtgtagcaagcaggctttaggaaagaaccactggaccatagtactgtggagccccctcaaaggatgttacatggatttgggagcaatctcttttcggtggacattggtgctgatcgtattgtttgtggaggtgaggagggtgtggttaggatctggaatttttcacaagctttagaaattgagcagagggttcgtgctctaaaaggaatacgattagagaacagaatgagaagacgaaagctccagttagagattggtggtaaaggtggccgcaatgatcaatgttcatttgcagccaagaagaattcaattaatggcgataggagtggtgtttggtataataaacgggggaccagtggcaagctcaaggcataggtgctaaatgaaggtgttggggctgattatgtgcagaaagagaaggttgttccaaacggatttggttcacaggacgttgggataaggtgtgctagtttggatggagatgctgatcggcttgtatattttattgtgccatcaaaaagtgggaacaatattgaacttgttgatggggacaagattttatctttgtttgctgtattcatcaaggagcaactaagcattctcaagaagggagttgcaaaattgagcaaagattatccttgtcgtattggtgttatacaaactgcttatgcaaatggagcatccacagattttctgaaacagttaggccttgaagttgtatttactccaacaggagtgaaatacctgcatgagaaagcttctcagtacgatattgggatctattttgaagcaaatggccatggcaccatcttgttctcagaatttttcctactctggttgaaaaccacaattaatgagctttcttctgtagataaagaggttcagaacagcaaaaggctgctttgaggctattggcagtcagtaagttgatcaaccaggctgttggagatgctttgagtgggatgctcttggtggaggcgattttgcaacacacaggatggtcaatacataaatggagtgcgctttaccatgatctacccagtcggcaacttaaggtc--attatcctaaaggccgatgtttcatacgaccatcaggaacagaagatgttatacgtgtatatgcagaggcatcaacacaggatgaagcagacaggctagccaactctgtagcaaacctggtggatcggttccttgggttggttgaggagctccgcgacgaagccacgtacaaaactttctgcaaggacctcgaggacgccaacattttcattgggtctttgatttttgtggaggaacttgctctcaaagtcaaggctgctgtggagaaagagagggacagactcgacgccgttttggtgtttccttcaatgcctgaagtgatgaggcttaacaagttaggttctttcagtatgtcacagcttgggcagtcaaagagtccgtttttccagcttttcaagaggaagaagcagtctgctggttttgctgatagtatgttgaagctcgtaagaactttgcctaaggttttgaaatacttgcctagtgataaagctcaggatgctaggctttatattcttagtcttcaattttggcttggtgggtcgcctgataatttgcagaatttcttgaaaatgatatccgggtcttatgttccggctctgaaagggactaagattgagtattctgacccggttttgtacttggatagtggaatttggcaccctttggctccttgtatgtatgatgatgtgaaggagtatatgaattggtatgatacaaggagggatgctaatgagaagcttaagagtccaaatgcaccgataattgggttggttttgcagaggagtcatattgttacaggagatgaaagtcactatgtggcagtgattatggagttggaggcaagaggggctaaagtgataccaatttttgctggtggacttgacttttcaggtccggttgagaggtatttgattaatccgattacaaagaaacctttcgtgcattcggtggtatcgcttaccggttttgctctggtcggagggccagcaaggcaggatcatccacgggctgttgaggctttgatgaagcttgatgttccttatattgttgcattgcctctggtgtttcagacaaccgaggagtggctaaacagtactttggggcttcacccaattcaggtagcattgcaagtggctcttcccgagcttgatggaggcatggagcctattgtttttgccggtcgggatccgagaactgggaaatcacatgctcttcacaagagggtggaacaactgtccaccagggcaattagatgggctgaactgaaaagaaagtcaaagacagagaagaggttggcaatcactgtgtttagcttccccccagataaaggaaatgttggaacagcggcctatcttaatgtcttttcctccatcttctcagttctgcaagatctcaaacgagatggttacaatgtcgagggccttccagagacatcagatgcattgattgaagaaataattcatgacaaagaggctcaattcagcagtccaaacctgaatgttgcttacaaaatgggggtccgtgaataccaaagcctaactctttatgccagtgcattggaagaaaactggggaaaaccacctgggaatctgaactctgatggagagaatctcttagtatatgggaaacaatatggtaatgtcttcattggtgtccagcccacatttggctatgagggtgatcctatgaggctgctgttctcaaaatcagctagtccacatcatggctttgcagcatattactcatttgtagaaaagattttcaaagctgatgctgttctccattttggtacccatggttcactggaatttatgcccgggaaacaggtgggaatgagtgatgcgtgttaccctgacagtttgattggaaacattcccaatgtctattactatgctgcaaataatccatctgaagcaactatagcaaaacgccgcagctatgctaataccattagctacctgacccctccagcagaaaatgcagggctttacaagggccttaagcagttgagtgagctcatctcttcatatcaatctcttaaagacacaggccgtggaccacagattgtcagctcgatcatcagcacagctaaacaatgtaatcttgacaaggatgtggaactacctgatgaggggcaggaaatcactgcgcaagaacgagatcttgtggttggtaaggtttattctaaaatcatggagattgagtcccgtcttttgccttgtggtcttcatgtcattggtgagcctccatcagctgtagaagcaatagcaactcttgtcaacattgctgcactggaccgtcctgaagatgagatatcatcgcttccatctatattagctgaaacagtaggaagagacatagaggacatctacagagggagtgacaaaggaattttgaaggatgtggagcttcttaggcaaataactaaagcatcacgtggagcaatttcagcttttgtggagcgtacaacaaacaagaagagtcaagtcattgatatggctgataagctacgctcaatccttgggtttggtatcaatgaaccttgggttcaatactttgcgagcacaaaattttatcgggcagatagggacaagcttagaacattatttgagtttttaggagaatgcttaaacctagttgtggctgataatgagttgggaagtttgaagcaagcattggagggaaagtacgtggaacctgggcctggtggagacccaattagaaacccaaaagtgttgccaacgggaaagaatattcatgcgcttgatccacaagctatacccacaacagctgcaatgcaaagtgcaaaagttgttgttgacaggttaattgagaggcagaaggcggacaatgggggaaagtatcctgagacagttgcacttgttttatggggcacagacaatatcaagacttatggtgagtccttggctcaagttatgtggatgattggtgttaggccagttgccgatacctttggtagagtcaaccgggtggaaccagtcgatctggaagagcttggaaggcctaggattgatgttgttgttaattgctcgggagtgttcagagacctctttatcaatcagatgaatcttcttgaccgggcaataaagatggttactgagcttgatgagccagcagaaatgaactttgttaggaagcatgcacttgaacaagcagaagcccttggaatcaacattcgcgaagctgcaacacgggtcttctcaaatgcctcaggatcctactcttctaatgtaaacctggctgttgagaattcttcatggaatgatgagaaacaattgcaagacatgtatttaagtaggaaatcttttgccttcgattgtgatgcccctggtgcaggcatgactgagaaaagaaaagtttttgagatggctttgagcacagccgatgcaacattccagaatctggactcctcagaaatctcccttactgatgtgagtcattatttcgactcagacccaaccaacctggtacagaacctaaggaaggatgggaagaaacccagtgcatacattgctgacaccaccacagctaatgcacaggtccgtacactttctgagacagtgcggcttgatgcacgaaccaagttattgaatcccaagtggtatgaaggaatgatgtcaagtgggtatgagggtgtccgtgaaattgagaaaaggcttacaaacacagttggatggagtgcaacttctggtcaagttgacaactgggtttatgaagaggccaacacaactttcattgaagatgaggagatgttgaacaggatcatgaacaccaacccgaattccttccggaaaatggtgcagacattcttggaggccaatggacgtggttattgggagacttcagaacagaatattgaaaggctgaggcagttgtactccgaagtcgaagacaaaatcgaaggaattgaccggtaa---------------------------------------------------------------------------------------------------------------------------------------------------------------------------------------------------------------------------------------------------------------------------------------------------------------------------------------------------------------------------------------------------------------------------------------------------------------------------------------------------------------------------------------------------------------------ggagattcgatgtggtgtgcggaagggagggtggtggaggagttcaagatggagcaaccgattccgccgtacctgtttgcgtttgcggttggggagattgggttcagggaggtgggacccaggacgagggtttatgctgaatcggtgccggtggtgctggattcggcggcgagggagtttgccggtaccgaggacatgataaggcaaggggagaggctttttggaccgtacgagtgggaacggtttgatttgctggttttgccgccgagcttcccttacggtggaatggagaatccaaggatggttttcttgacgccgacggtgattaaaggcgacgctagcggtgcacaggtcgtggcgcacgagcttgctcatagctggactggaaacttgatcacaaacaaaaccaatgaacatttttggctaaatgag--------------------------------------------------------------------------------------------------------------------------------------------------------------------------------------------------------------------------------------------------------------------------------------------------------------------------------------------------------------------------------------------------------------------------------------------------------------------------------------------------------------------------------------------------------------------------------------------tacaggcataggttgcctgggggcagcccgctgactcgggttgcccaagttctggttgctgccttccggaagagaaatgcctctttctctagcagtgagttaataggcttgtttgaggttcctgggaaacaatctgctataaagggtagtggaaagattgctcatactgaggatttcagatgtttggacaaagcagcgctgcagctaaaggaagatggtgctgatccaagtccttggaggctttgcactgtaactcaagtagaggaagtgaagatccttctgaaacttattccagtaccagcttgtacaataatgctcaatatgatcttaacagagtttctgactctctcagtgcagcaggcatatacaatgaatacccatatgggtcatctgaaacttcctgtgacatgcatgccagtgtttcctggcctcagcatatttctcatactctccatctattactcggcatttgttccactttccagacgcatcactggtcatcctcgtggtgcttctcagcttcagaggataggaatcggtttggcaatttctatactatcagtggcatgggctggagtttttgaaaggtacaggagaaattatgcaataaagcatggatatgaagctatattcttaactccaatgccaaatctaagtgcatactggttgctgatccaatattgcctgattgggattgctgaagtgttttgcatagtaggactgttagaattcttgtacgaggaagccccagatgccatgaaaagtataggatctgcgtatgctgctctagccggtggtttgggttgctttgcagccagcatactgaacagtattgttaaatccatcacagggaacccagaaaaaagccagccttcttggctttcccagaatattaatactggtagatttgataatttgtactggctacttacagttatgagcataatcaatttctgcatttttctatattcggcacatagatctggtgacaccaccactgccgtcgattggattgccgaatccatcaacggtggatctctacgccacgtcgacctccacaccggcatcaatggctgggcctcaccgcccggtgaacttttctccctccgagccaagaactacttcacaaagagaacgaaatccccctctggcggttacttgctctcacctgccggcatggactggctcaaatccagtactaaactcgataacgtactcgctcgtcccgataaccgcgtggcttctgcgcttcgaaatgctcagtctcaagggaagtccctgaagagcttcgttttcgctgtgaatcttcaagttcctggtaaagatcatcatagcgccgttttctattttgccacagacgacgccgttccgccaggttcgctcctttaccggttcataaacggcgacgatgcgttcaggaaccagcggtttaagatcgtaaatcggatcgtgaaaggaccgtggatcgtgaagaagacggtgggaaattacggagcgtgcttgttggggaaagccttgacgtgcaattaccacagaggaccgaactatttcgagatagacgtcgatatcggaagctcggcgatcgcgagcgccattttgcacctcgcattgggatacgtgacgagcgtgacgatcgacatgggttttctggtggaagcgcaggcagaggacgaattacccgagaggttggtcggtgcggttagggtttgtcagatggaaatgtcgtcggcgaccaccgtggcacccattaggggcattctgtctctccaaagggcagctttggctcggcatcacagtgaaaagttgggcatagcctttagatcattcagcacccaaggcgcaacaccagctggtgctccacagcccccaccacctccccctcctcctgaaaaaacccattttggtggcttgaaagatgaagaccgaatttttaccaacttatatgcgttgcatgatccttttcttaaaggagccatgaaacgaggtgattggtacagaactaaagatttagtactcaaaggtactgattggattgttaatgaaattaagaagtctggcctccgtggacgtggtggtgctggttttccatctggcctaaagtggtcttttatgccaaaagtatctgatggccgtccttcctatcttgttgtcaatgccgatgaaagtgaacctggaacctgtaaggacagagaaattatgcggcatgatccgcacaaactattggagggttgtctgattgctggtgtaggaatgagggctaatgctgcttatatctatataagaggtgaatatgtgaatgaacggttaaaccttgaaaaagcccgaaaagaagcttatgcagctggactattgggcaagaatgcatgtggatctggttatgattttgatgttcacatccattatggtgctggtgcttatatttgtggtgaagaaactgcgcttttagagagccttgaagggaaacaggggaagccaagactgaagcctcccttcccagctaatgcaggtttatatggatgcccatccactgtcacaaatgttgaaacagtagctgtttctcccaccattttaaggcgcggcccggagtggtttgccagctttggtaggaagaacaattcagggacaaaattgttttgtgtatctggacatgtgaacaagccttgcactgttgaagaggaaatgagtataccattaaaagagttgatagagaggcattgtggaggtgttagaggtggatgggacaacttgcttgcgataattcctggtggttcatctgttcctttgattcccaagcatatatgtgatgatgtcctgatggattatgatgcactcaaggctgtccagtcaggattggggactgcagctgtaattgttatggataaatcaactgatgttgtggatgcaattgccagactctcatacttctataagcatgagagctgtgggcaatgcacaccatgcagggagggtacaggatggctctggatgatcatggaaagattgaaggttggaaatgcaaagttggaggaaattgatatgcttcaggagctgaccaagcagattgaagggcacacaatctgtgcattgggtgatgctgctgcttggcctgtgcaaggtcttataaggcattttaggccagagcttgaaagaaggattagggagcgtgcagagagggaattgctggaggctgcagcttaa---acctcctcctcttcttcgaaaaccctaaccctagcggatctttctctctccgccgcctgccgcgaagtcagcgacctcactctcgcttccgtccagtcaaccatcgagtccctcatcctcaagctcgcccactccatactctccggcaatggcttcaccttcgacgtcccgtcccgttccgccgtcaaccagctctatgtcccggagctcgaccgcattgtcctcaaagacaagacctccctccgtccctacgccaacatctccaccgtccgtaaatccaccatcaccacccggatcctccagctcatccaccagctctgtatcaagagcatccatgtcaccaagcgagaccttttctacactgatgtcaagctcttccaggatcagacccagtctgattcggtcctcgatgatgtttcttgtatgctcggttgcactcgttccagtctcaatgtggttgccgctgagaagggagtggttgtgggtcgccttctttttagtgacaatggggatatgatcgattgcaccaagatgggtatgggaggaaaagccattccgccgaatattgatagagttggggatatgcagagtgatgcattgtttatactcttggttgagaaagatgctgcttatatgagattggcagaggataggttttacaatcgctttccgtgtataatcgtgacggcgaaaggtcagcctgatgtggcaacaaggttgttcttgaggaagatgaagatggagttgaagcttccagtgcttgcccttgtggatagtgatccatacgggttgaagattttgtccgtttatgggtgtggatcgaagaatatgtcttatgatagtgcaaatttgacgactcctgatatcaagtggttggggattaggccgagtgatttggacaagtataagattccagagcagtgtaggctaccgatgaccgagcaggatatcaagacagggaaggatttgttggaggaggattttgtgaagaagaatccaggatgggttgaggagctgactttgatggtgaagacaaagcagaaggctgaaattcaggctttgagctcttttgggtttcagtatttgtctgaggtttatttgccattgaagctccaacagaaagattggttgtgaatgcccgtcttcaaaaccccgttcaacggctactctgtcaaattcagccctttctacgaaacccgaatcgccgtcgccaccgcccagaacttcggtatcctgggcaacggccgcctccacgttctcgacctctctcccacccccaattctccctcaatctccgagctcgcagctttcgacaccgccgacggcgtctacgacgtcacttggtcggagtcccacgattccctcctcgtcgccgccatcgccgacggctccgtcaagctctacgacctcgctctgcccccgacctccaaccccatccgctccctccacgagcacacccgcgaggtccagtccactgactacaaccccgtccgccgcgattccttcgtcacctcctcctgggatgacaccatcaagctctggactttggaccgacccaccagcgttcgaactttcaaagagcacgcctattgcgtttactccgccgtctggaacccccgccacgccgatgtcttcgcttcggcctccggggactgcaccgttcgcatttgggatgtccgcgagccgggctctaccatgatcatcccggcccacgaattcgaaatcttgtcctgcgattggaataagtatgacgattgccgtatcgctacggcttcggtggacaagtcgattaaggtttgggatgtgaggaattacagaatacccgttacggtgctgaatgggcatggctatgccgtgaggaaggtgaagttctcgccgcacaggcagagcttgctgatttcttgttcctatgatatggcggtttgcttgtgggattacatggtggaggatgctcttgtgggtcgatacgatcatcacacggagttcgccgtcggggtcgatatgagcgtgcttgttgagggacttcttgccagcactggttgggatgagctcgtttacgtttggcagcacgggactgaccccagagcc--------------------------------------------------------------------------------------------------------------------------------------------------------------------------------------------------------------------------------------------------------------------------------------------------------------------------------------------------------------------------------------------------------------------------------------------------------------------------------------------------------------------------------------------------------------------------------------------------------------------------------------------------------------------------------------------------accactcaaaatggtattatgtggttctttagggataaaggttttgatgataagagtatccatgaaatgctcaaaaagtgcaagcgtcttgagggtttgcaaagagaaagggcctctgagaactgggcttatttgaaaagcattggcattcaggagagaaaattaccttatgttatttcaaaatgtcccaaaatccttactttaggtctacatgagaaacttgttcccactgttgaatgccttgcaaccctcggtacaaagcctcgtgaagttgcttctgctattgctaaattccctcacatactgtcccatagtgtggaagagaagctatgtccgcttttggctttctttcaggcactgggtattcccgaaaagcagcttgggaagatgattttgctcaacccaaggctcatcagttacagcatagagacaaagcttgctgaaattgtggaatttcttgctagtcttggccttgccagagataggatgattggcaaagttctggtaaagaatcccttcgttatgggttatagtgttgataaaaggctgcgcccaacagcagagtttctgaaatcaataggtcttacagagttgggtcttcagacagtggcaatgaacttccccgaagttttgtgtagggatgtggataagattctgagacccaacttttattatctacaaagatgtgggttcaatgatggtcaaatagcaaccttagtgactggttatccccctattcttatcaagagtatacaaaactctttagagcctagaatcaggtttttggttgaggtaatgggcaga---------------------------------------------------------------aggggtcgtatttatcatgagacttatggatgccaaatgaatattaatgacatggagatcgtcctatcgataatgaagaaagctggatacagtgagtctgtggataatccagaaagtgcagagatcatttttatcaacacttgtgctatcagggacaatgcagagcagaaagtgtggcagcgacttaattacttttggtttctcaaaaggcattggaagagtaatgttgctattgggaggtcgcagtccattcgcccaccaaaagttgttgtcttaggatgtatggctgagaggttaaaggacaagatactagatgcagacaaaatggttgatgtggtctgtggccctgatgcatacagagatttgccacgattgctggaagaggtagattatggtcagaaagggatcaatactcttctttcactggaagagacttatgctgatattagtccagttagaatctccaaaaattcagttacggcattcgtgtcagtgatgaggggttgcaacaatatgtgttcattttgcattgttcctttcactagaggcagagagcgatcgcgtccagttgattcgatagtgagggaagtggctgagctttggaaagaaggtgttaaagaggtaacacttcttggccagaatgtaaacagctacaatgacgcatcaggggatgagaatgaagttgaaccaggaactaattggagattaagcgaaggcttttccagcatgagtaaggtgaaaaaaatgggtttacgattttctgatctcttagatcgcctttccagagaatttccagacatgagattcagatacacctctccacaccctaaagatttccctgatgaattactatatttaatgcgagatagacataatatatgcagatacatacatttacctgcacaaactgggagtacaacagtgctggaaagaatgcgtcgtggatacacccgagaggcatacttggatcttgtgcaaaaagttcggagaataattgcagatgtggggataagcagtgatttcata------atggagcctttgtggaagcttttgtatttgcttgagccagctcccatttcactaattgtgacagcagtgggtgtgacatatggatctgcatttcgtgctctaacttatggaaaagaaatggagcgaaatcgtgatttatccgaagcatccattatgttagatcggtcacaagcactcatgattccagtaatgagttctttcagtttgcttttgatgttttacctattctcttctgtctcacaacttctcactgcattcacagccattgcctctgcttcatccctttacttctgcctatctccttatgtagcctatttgaaggcacagtatgggttggctgacccatttgtgtcacggtgctgttcaaagtccattacacgaatccaggggcttctattgttgttatgtactggtgtagtcgcggcatggcttgtttctgggcattggatattaaacaatttgttgggcatctctatttgtattgcctttgtgagtcatgtgcgtcttccaaacattaaaatctgtgcgatgctgcttgtatgtttgttcatatatgacatattctgggttttcttctctgagaggttttttggggcaaatgtcatggtatcagttgcaacacaacaagcatcaaatcctgttcacaccgttgctactagtttgagtcttcctgggttgcaaatgataacaaaaaagctggagttgcctgttaagattgtctttcccaggaacttgttgggtggagtaattcctggaggaaatgcctcagatttcatgatgcttggtcttggtgacatggcaattccagccatgcttctggccttagtcctctgtttcgatcatcgaaggaacagggattcaggaaatctcttagatgtacaatcctcaaagggtcataaatacatttggtatgctctccctggatatgccattggactggttactgctttagcagctggtgttttgactcattcccctcaacctgctcttctatatctggtgatgaaactcgcggggctgaaatccgtcgaaagcgcccacgacgagtcggtgtgggcggcgacgtgggtcccggccaccaactccagatcggcgttgttactgactggttcgctggacgagacggtgaagctatggaaacccgacgacctcatcctccagcgcaccaacaccggccactgcctcggcgtggcctccgtggcagctcacccatccggcatgatcgccgcctcctcctccctcgacagcttcgttcgggtcttcgacgtcgacaccaacgccaccattgccactctcgaagcccctccttccgaggtctggcagttgcgcttcgatcccaagggtaccattcttgctgttgctggagggggcagtgcgtctgtcaagctttgggacacagccacatggaacctggttgctaccttgtcaattcctcgtccagaaggaacaaagccctccgataaaaccagcagcaagaaatttgtcctgtcagttgcgtggagtccagatggccgacgccttgcatgtggctccatggatggaaccatctctgttttcgatgtagcccgtgccaagtttctataccatctcgaaggccatttcatgcctgttcggagtctggttttttcgcctgctgatccgaggttactcttctcagcttccgatgataatcatgtccacatgtatgatgctgaggggaaaaccctgatcggggctatgtcaggtcatgcgagctgggtacttagtgtggatgttagcccagatggggctgcgattgccacaggctcgagtgacagaacggtgcggctctgggatctcagcatgagggctgctgtgcagacgatgagcaaccacacagaccaagtatggggagtgacttttctaccaggaggaggggcctgtcgacttgctagtgtttcagatgacaagagcatatcgctctatgactactcttga---------------------------------------------------------gagagcgagcatattatgtttccaggtgaagaaatcaccattgctagaggttacttgagcataatcgagtctctggcctccgttctaccgcctggtttaatccagctaggcagaaaagttacgcagattgaatggaggccggagcctgtgaaactacacttcttagatgggtcggttttgttggctgatcatgttattgttacagtttctctgggagtacttaaagctggaattcaacaggattcaggtatgtttaatcctcctttgccttgtttcaagaccgaggcaatatcaaggcttggttttggcgttgttaacaagttgtttctgcaactgagctcaatggccaccgccgccgacatagtcagcccatcaaacacccgcgtgggctggatcggtaccggagtcatgggccgcttcatgtgcgcccatatcatcaacgccggctacactctcaccgtcttcaaccgcaccctcgccaaggcccaacccctcgtcgacttgggggcccacctcgccaactcccccctcgccgtcgcttctcaatccgacgttgtcttcaccatcgtcggctacccctccgacgtccgttccgttctcttggaccccacctccggggccctcgccggcctccgctccggtggagtcctcgtcgacatgaccacctcggagccctcactcgctgtcgagatagccaccgccgctgccgccaagggttgtgcctcgatcgatgctccggtctccggcggtgaccgtggagcgaagaacgctacactggccatcttcgccggcggcgatgaaaccgtggttcaacgcttgaacccgctatttgccctcttgggtaaggttaactacatgggttccccgggaagaggacagtttgcgaagctagcgaaccagataaccatagcttcgaccatggtagggttggtggaaggtatggtttatgctcacaaagcgggtctcgatgtgggtttgtttctgaatgcgatatccaccggtgcggccgggtcaaagtctctggatttatatgggtctcggattctgaagagggatttcgaacccgggttctttgtgaatcatttcgttaaggacttggggatttgtttgaaggagtgccagaacttgggtcttgctcttcctgggttggccttggctcaacagctttacgtctcgttaaaggctcatggggaagggaatttgggaacccaagctcttattttggctctggagcgccttaacaatgtttcccttgaaccagctatggaccctccaccacccaagagctggagcatccacacccgacccgagatcatccagaagtacgagatcctggagcgggtaggctccggcgcctattccgacgtctacagagcccgtcgtctatccgacaacctcatcgtggcgctcaaggaggtccacgattaccagtccgctttccgcgagatcgaggccctccagatcctccaaaactcacctaacgtcgtcgtattgtacgagtacttctggcgcgaggatgaggacgccgtgctcgtcttggagttcctgaagaccgacttggcctccgtcatcaaggaggccaagaagagggaaggtggtgggattggtgtcggcgagctcaagcgatggatgctccagattctctctggggtcgacgcctgtcatcggaatatgattgttcaccgggatttgaagcccagcaatctgttggtctccgatgaaggagtgctcaagttggctgattttgggcagactggtggtgctacagttgtatcagctgaggatcttgttgcaacgcgaaaaggatcgtcatctgagattatcagccctgatgaaaaattggctgctgtaactggtttttccccttcaaagcacagccctttatcttggtcacctgaatctggggattccttttctgctgaaaaccttggaagactggatgtgagatcaccagatagattggtaggagagctgtattttcttgatgatacagtcacattgacgcctgaggaattgtcaagggctcctgctgaagtgttgggaagaagcagccatgggacttcttatagggcaactctggagaatggagtgttcttgacagttaaatggttaagagaaggggtggcaaaacagaaaaaggaatttgccaaggaggctaaaaaatttgccaacatcagacatccaaatgtggtgggtcttagaggtgctgttccacatggtaaccttaaagcaacaaacgtattgttggatgggcccgacctgaatgctcgtgttgctgattattgcctccaccgtctcatgacccaagctggcaccattgaacaaattcttgatgctggtgtcttaggttatcgttcaccagagttggctgcttccaagaagccagtgccttcttttaagtctgatgtttatgcttttggagtgatactgttggaacttttaactggaaggtgtgctggtgatgtcatctcgggtgaggagggaggggttgatttgacagattgggtgcgggtgagggtatcagaaggtcgtggctcagactgttttgatgctgcattgatggcagaaacggggaatccagcagcagcaaagggaatgaaggaggtccttggaattgctttacgatgcatacggtccgtttccgagaggccaggtatcaagactatatatgaggatctttcatctatatagcaggttcagatgcagcagtggcatggatataaacggcctgccaatgaacaagaatattctgatgaggttgacattggttctggtatagaaccctcgcatgaagagcttaatgacttgtcgcaagcatgtagaaaactgtgggagcttgatgtaaaccgtttggtgcctggcaaggactatgaaattgattgtggtgaagggaagaaggtctgccaaaggggcgatgtagcagaaggaagcttatttacatggctgagtgaagacatattcagaaggcccactttttctcgtttctgttctcttctagataactacaacccaaatcaaggatgcaaagaagtcctcacatctgaagagaagcaagagcaagctgcattcatagaagaaattagcagaactgcacccattaaatatcttcacaagtacctctcgtccaagggcattgtatctgaaaacgtccaagattttaagagattgatgactcatctctggtttgatctctatggccgaggtggttcatcctattcttcctctgcttttgagcatgtctttgttggagaagttaagcaacagggtgaacaagaggtttctggcttccataattggcttcagagggtggggaagcttgttccatatggcctattgatggaatgatgcaatctgtatcagcacaaagcactcttcgatgcctctctcggatgcttgatgagggaatccatgcggatgttaccatcaacacagccgatggaactctaagggctcacaaggcaattttgtctgcaagctctcctgtgttccaaagcatgttccatcacaacctcaaggagaaagagtcttccacaatccgcatagaagacatgtcaatggaatcttgtgtggctcttctcagttacttgtatggtaccattaaacaagaggatttctggaagcaccggctagcacttcttggagcggcaaacaaatatgacattgcaggcctaaaagaagcttgtgaggaaagtctcatggaagacataaattcagggaatgtccttgagaggctgcaggaggcctggctgtaccagctaaacaagctgaagaaagggtgcttaatgtacttgtttgaatttggcaagatctatgatgttagagatgaaatcaacaactttttcaggcatgcagacagggaccttatgctagagatgtttcaagaagtgctagcagtttggaagccaatatgagagagaacacgccgagcccgagccctgcatggggtttctccagagggagactttctcgaccgagattatcgagagcatatcgccggaagatctccaaccgactgtgaagatctgcgtcgacggcctccaatcgccgtcggttgccgtgaagcgatccgctgcggcgaagctcaggctgttggcgaagaaccgggccgataaccgcgtcctgattggcgagtccggtgcggtccctgctctgattcctctgctccggtgcagcgatccctggacccaagagcacgccgtcacggccctattgaatctctccctccacgaggtgaacaagcttctgattacaaatgccggagcgataaagtcgctggtctacgtgctcaagaccggcaccgagacttcaaagcagaacgcggcctgtgcgcttctcagcctggctttggtggaggaaaacaagagctccattggagcttccggggctattccgccattggtttccttattgattaacggatccactagaggtaagaaggacgctttgacgacgctgtataagctctgctcgataaagccgaacaaagagagggcggtgagtgctggtgctgtgaagccccttgtagctttggttgcggagcaagggactgggcttgccgagaaggcaatggtcattttgagtagcctggctgctgttgaagaagggaaggatgcaattgtggaagaaggtgggcttgcggctcttgtggaagccattgaagatgggtccgtgaaagggaaagagttcgcggttttgacactgcttcagctgtgcgctgatagtgtgaggaacagaggattgctggttagggaaggtgggattcctcctttggttgctctttctcagaccggtagtgttcgagctaagcacaagtcttcatcaaaaagctatatctgggtcaatcccagtagccccagagctacacagcttcgacggaaatcttacgatgccaggtataccaaactagtgaggttatctgaagctttgaattcttgtaatccctccgaagatgatgttgcgaatgttttgaaggatttaggagatagaatagtcgaacaagatgctgtggttattctcaataatatggttaacccagaaaatgcattgcttgctctcaagttctttcaaagtaaattgaaacctaagagggaagtaattctttacaacgtaacgttgaaggtgtttaggaaatgtaaggatttggatagagcagagaagctgtttgatgaaatgcttgagagaggtgttaagcctgataatgttaccttttcaactatgattagctgtgctaggatgtcttctttccctgataaggctgttgagtggtttgagaaaatgcccagttttgggtgtgatccagatgatgttacctactcggcaatgattgatgcctatggtcgtgctggtaattttgatatggctttcagcttgtatgatcgtgctagaacagagaaatggcgcattgatccggtgacattctctactttgataaaaattcacgggcaatcagggaatttcgatgggtgtttgaatgtctatgaggagatgaaggctataggggccaagacaaatttggttatttataacaccttattggatgctatgggaagagctaagaggccttggcaggccaagaagatataccaagagatgactgagaatggattttcaccaaattggataacctatgcggctctcttgcgggcctatagtagagctcgatatggtgatgatgctcttaatgtctatagagagatgaaggagaaaggaggagtgttgaatgtgattctttacaatacaattttagcaatgtgtgctgatattggctatgctgatgaagctgtggagatttttgaagacttgaagagttccagcactcagcctgacagttggacattttcatcaatgattactatatattcatgtagtgggaaagtctcagaagcagaggcaatgttgaatgagatgttggaagcaggttttgagcctaatatatttattttgacctcacttatccaatgctatggaaaagtgaaacgtatcgatgatgttgtgaggacattcaatcaacttgtagatctgggcataactccagatgagcgtttttgtggttgtctcctgaatgtgatgacccaaacccctgaggaagaacttagtaagctcaccaattgcattgaaagggcttatccaaagcttgggtatgtggtaaaacttttgctggagggggataatggaaatggaatttttaaaaaagaagcctttgagctttttgattcaattggtgctgatgtaaagaaagcttactgcaattgcatgattgatctttgtgtgaacctcaatatgctagaaaaagcctgtgagctattagacctagggcttacgcaagagatatacactgatatacagtccaggtctccaacccaatggtctctccatctaaagggtctctctcttggtgcagctcttactgcattgcatgtttggataaatgacttgtctaaggcattggaatctggggaggagtttccaccattgcttggaatcaacactggacacgggaaacacaagtattctgacaaaggtctagctagtgtttttgagtcacatctgaaggaattaaatgctccatttcatgaggctccagataaggttggctggtttttgactacaaaagttgcagccaagtcatggttggactcgagaagttcttccgaattagttgcagcggatcaacaaagggaagaaagtttacttgctggtagagggattgtgttctatcgggtattagaagcagttccatatcagggtaatggtgataagatcaaactaccgccttcttgcttcacagaattgtctgatcaaggggctttcgataagggacccttgtactttcgactttctctagttcctgaagaggaaacttaccgaactactcattcaggtgttttggagttcactgcagatgaaggtaccgttgggcttcctcctcatgtatggcagaatttattcccaatagacgtgccaaagattagtttggttgaagttcattatgtctggctgccaaaaggaagttatgcaaaacttcaacctgatcagattggcttttctgacttgcccaaccacaaggctatccttgagactagcctacgtcagcatgccaccctttctgaagatgatatattcacagtcaattatggggaacttatatacaagttacgggtccttgaactaaaaccctcttcaagtgtttcagttctagaaacagatattgaggttgacatagttggtcctgattcgtctgttgagaggactgaacggaatgtcctacatccactcacatttggaaaaccagaatctggaatagttgatgaaggaagctacaggtattacaagttctcgatagacaatgatacttgggagaaggttgtttctgaggatgctcgcattgaggtaaggatagatgcagagtctgatggtggagacactgatctttatatttccaagcatcctctcatattcccaacccgaaaccaacatgaatggtcttcccatgacattggttcaaaggccctattcctcacctctaaagataagagcttcggagtgggtaattatagtgttggcatttatggcttcaagggacgaatcaagtatcatatatcagtaagtgttcaggataaccgtaacagtaaagtaggtcaacaggctgcatctgcttcgtcatctttggagatggatactgtagaatgtaagaactgcaagcatcatatacccagtcggactatagcactgcatgaagcctattgcagcagacataatgttgtttgtcagcatgctggctgtggagttgtacttagggttgaagaggccaacaaccatatccattgtgacaaatgtggccaagcttttcagcaaggggaaatggaaaagcacatgaaggtgttccatgagccacttcactgcccctgtggtgttgtccttgagaaggaagagatggtgcaacaccaagcttcactttgtcccttgcgactaattgtatgtcgattttgtggtgacatggttcaagctggaaattctgctatggatgttcgggatagactaagaggattatccgagcatgaaagtgtatgtgggtctaggactgctccatgtgattcatgtgggcgttctgtcatgttgaaggagatggatattcatcaagttgctgttcatcaaaagaacgggcacaacctcattaacctcataagcaaccgctgcttcgcagtgttcgtcttctcggtcctcatatttacggtgattgccatcacctaccaacctccagatccatggctggactctgctccggccatgaccaatctcttcacacagcgcgagaacgccaccttcaaaaacgacaattccatcctcagaaccgggagaggatgtgtcgtggaggtttcgaaacaaaaaggagaactcttggagaaaatacagggattttaggaggttcaagtttggattcgacgacaattgcgggtataaagtggcccacgcaagcgggtggcattcgggtatcaatgcccgtcggtcgagagacgaggagataaatgacaccatccccagtttgggatcggatatgaactttaggaaaggaaggtatttgtactattcccgtggtggtgattattgtaaaggaatgaaccattatatgtggagtttcttgtgtggtttgggtgaggctatgtatttgaatagaacttttgttttggatttgagtgtatgtctctctgcaacttataatcctagcaataaagatgaggaaggaaaagattttcgatactatttcgatttcgagcatcttaaggaggttgcctccattgttgaggagggtgaattcttaagagattggaagaagtgggatcgcggccataagaggaaagttccggttaggaaggttgtgagctataagacgacccccatgcagctcaagaaagataggagtgccattatttggaggcagtttgatgctcctgagcctgagaattactggtacagggtctgtgaaggacaagctgctaagtacattcaaagaccttggcatgctctgtggaaatccaagaggttgatgaatattgttactgagatcagtggcaaaatggactgggatttcgatgctgttcacgtggttcgaggagacaaggcacagaataaggagctgtggccacatttggattatgatacttcacctgaaatgcttcttgagaagcttaaggggatggttcagccttggaggaatttgtatatagccaccaatgaaccgttctatagttactttgataaattaaggtctcagtacaaggttcatttgcttgatgattacaaggaattgtggggaaatgcaagtgagtggtataatgagactaagcttttgaacgatggtcggcctgttgagtttgatggatacatgagagtggcagtggatactgaggtcttttacagggcaaagaaacgagtggaaacgttttataatttgacaaaagattgcaaggatggaatcaatacttgctgaaacccagaagacgaccctcctttttccctccccgaaatcgtaatcttccgctcctcttcatcgtcttcctcatcctctcactcttcctccgagaacgaagatgtctccacccaacaccccaaccccaacgccatttccaccaaaaccccaccccacccacctctctacatcagcccggacccccacatctcgtcccagttctacaccttcaacccggagtcgcacgctttgatgattcgctgcctcatcgagcgccgcctcgcaaccccagtcgagatccgcgccgccacgccgagagccgtgctcaagtcatggcgcgccgtctggaaggaccgcaacgaggatacggcttacctaaccgcgtggaagcgcatccaggacaagcttgctgctcacgtcgacgaaaatggtaatgaatttctctgcttcaagaacaatacccagcaattcgtttcccatattaaccagtggcaggacattgtgatgagctatcatggtgatagcgatttgaaacacttaggtcttaaggataccattgataggattaagcaggtgtggaccgtaggtgctaagttttatggcatacctgaaagttatattagggtctgcgttgctgcttgccctgtttgctcttctgcttcctctggggcagctgctaggagtaaacgccgtaggtttgagtatactgagtcttttgatgtgcctgcgaaagaagtgccccataggcttcaacaattggctgccaagcacaaggttgtgctttgcataaggcagaaatatattaggtataagccctttatggctgaggtcaaggactatgcttgtcatagggcaggcgaaccggctgccaagaaatcaaaaattttgaagagggagccttatgcatccaagcgatgtggatgtggattccgaatccgggccattgtgcccattgccaattataatgataaggacaagacttttgtctaccaagaggaagggatggccgtgtttaagttgtttgcagtgcattcagggcatgagcctggtccattggatggaaatgcaaggattatgcatcgagttgtgggtcacaaggggggttttttgatggatcaagatactgtttatggagtaagtgaggaaatggacaatgagggctttgggttgattggaaaggaggaagggaatttgcatctgtctcttttgcatcagttgcaggaattgaggggtgaagttgggatgttagaagcaaaaattgcaaaagtcccaagagagctgttggcttcagtgtctcgtgagttgtgtgatatcgtgaataaagttagacatttaggggatgagtgttcaaagccgttagggttgctccaggacaagcctcattcggatgatgtgttggttggggaggatgatttgacacattggagtgatcacccccatgaacgaatgtatggggatggcaaggacactgaattgattgaggatgatgaagacagttttgggcgaactcttggggatgttgttccctgggaccagatgaggacagattgcaggaatcaaaaagatctcttgagcgatacttgtaagtctgaaaagtggctgaaatgtagcaactttgatgagaagagtattcttgattgcgaggatacaaagctaaccaagcccttaagacacgatgagggtatagtggcagatgtaggtcttgtcggtatacaggttgatagtttctaccaagataatccaaaatggtatgattctccatgtggattggactctagtgctgattgtggggatagtgcattcaggcatggagagattgtttagttccttcctgatcagtttacgtacaacactttggttaatgggctgtgcagggcagggcatgtaaaccgtgctttagagatcatggatgtaatgcttgagcaaggatttgatcttgatatttttacttataactcattgatttctggactgtgtaaattgggtgaagttgaagaggcagtggaaattctagaacagatggtttcaagggattgtgcaccaaatactgtcacctataacactctgattagcaccttgtgcaaggagaaccaagttaaagaggcgactgaactcgcacgtgttcttacgagcaagggaattttacctgatgtttgcacgttcaattctctgattcaaggtctctgcttatccagtaattacaagattgcactggaactgtttgaggaaatgaagcataaagggtgccaacctgatgagtttacttacaatatgttaattgatagctactgttctagagggagactaaaggatgctctgaacctgctaaaagaaatggagtcaagtggctgtgcacgaaatgttgttgtatataatactctgattgatgggctgtgcaaaagcaagaggattgaagaagcagagcagatttttgatcagatggaactccaggggatttcaagaaattcagtgacctacaacaccctcattgatggcctttgtcagaacagaagggtggaggaagcttctcagctcatggaccagatgataatggaaggcttgaagccggacaagttcacatacaattccctgctcacatacttctgcaggacaggggatataaaaaagggcgcagatattgttcagattatgacttcaaatggatgtgaaccggacattgtcacatatgggaccattattggggggctgtgtaaagcaggtagagttgaggctgcaagtaggctcctcagaactgttcagatgaaaggaatggtcttgactccgcaggcttataaccctgtgatacaagcacttttcaagcggaagagaacaaaagaggccatgaggctttttagagaaatggcggagaaagctgatcctccggatgctataacatataagattgtctaccgtgggctttgtaatggaggaggacccattggagaagctgttgattttacggttgaaatgatagagaaaggatttctaccggaagtctcatcattttttatgctggctgaaggactttgtgctttatccatggaggacaccctagctaagcttgttgacatggtcatggagaaagcgaaattatcagacagtgaagtttccatgataagtggttttctcaaaatcaataaatttcgtgatgcattggccactcttggtggtattatgaataaccaaaggcccagaaaatcc------ttcagctccgacgagttccctgtcgacgaaactttcctcgagaatttcggccccaaagacaaagaaaccgaggatgaagctcgaactcgaaactgggtcgagcgtggttgggctccctgggaagaactactctcccctgaagctgatttcgcaaggaagagcttgaacgaaggagaggaagttccccttcagtcccctgaagccattgaagcatttaaaatgctgaggcccagctacaggaagaagaaaatggaggaaatgggtctcaccgaggacgactattacaggaaacagttcgagataaagggtgagattccggagcccctacagacacaatgggctggtccactggttgtgcgacacttgcccccgcgagattggccgccgagggggtgggaggttgataggaaggagctggagtttataagagaagcgcataaattgcaggcggagagagtgccattggagggtttggaaagtcaggtcagaacggagacggatgatatgtgtttggatagatataaaatgttcttgaagcagtataaggaatgggttgctgccaataaggatagactggaagaggaatcttataaggttcagaagtaattgaggaatatttacggcgaagaggttgtggatctctacagtaccccagaggttccagcttcacagtctatgtgaagccaccatcagatgctataagtggaccaaaaaagcccttgagaacgccaaaagttagtaatcagacagaaacaaaatc---aaaatccacgaataaaggaaaccaagggaattctaaaaagaagaaagctgggagagttgtgtcactagcagaggctgccaaaggatcaattgttttccaacaggggaaaccatgctcttgccaagcccgtcgacacaaacttgtgagcaattgcttatcgtgtggcaagatagtatgcgagcaggagggagagggcccttgcaatttttgtggtgcacttgtgctgagggaagggagtacatatgctggtttggatgaaattttgcctccctcatcagatgccgaagcagcagctgaagcttatgcaaagagacttatcgaatacgacagaaactctgctgcacgtacaactgttattgatgaccagagtgactactatgagattgaaggaaatagctggttgtcaatggaggaaaaggaactcttaaggaagaagcaagaggagattgaagaagctgagagggcaacacgaaataaagtgattgtgacctttgacttggttggccgcaaggtttatggagaaatggaaaaagtcttgaaggacatggctgaggaaggggtgctccccaatattgtaacttacaacactatgatggccatttatgctgagcaagggcaagctgctaaggctcttaatgttcttgaggaggttcaaaagaagggcctgaccccatctccagtgtcctattctacagccatgttggcttatcgaagaatagaagatggaaatggagctttaaagttcttcatcgagatcagagaaaagtatggtaaaggggagataggtaaggatgctgacgaagattgggaaaatgagtttgttaagcttgaaaactttacaataagggtttgctaccaagtgatgcggtcctggcttgttagggatgacgacttaagcatcaaggtgctaaaacttctcgtagaaatggataatgctggggttccacttggtcattcagagcatgagcgccttatatgggcttgtacccgtgaagaacatcatatcgtggcaaaagaattgtatcataggataagagaaaggcattctgagataagattgtctgtgtgcaaccacgttgtttggttgatgggtaaggcaaagaagtggtggactgcattggagatttacgaggacttgttggacaaggggccaaagccaaataacatgtcatatgaactaatagtgtctcatttcaatactcttctgactgcagctagaaggagagggatttggaaatggggcgtaaggttgctcaacaagatggaagagaaaggccttaaacctggtagcaaggaatggaatgcagttcttattgcctgttccaaggcttcacaaacttctgctgctgtgcagatttttaggagaatggtggaacgaggtcaaaaaccgacaatcatttcctatggggcattgcttagtgcccttgaaaaaggtaaactctatgatgaggcccgccgtgtgtgggagcatatgcttaaggtgggtgtgaaaccaaacgtgtatgcctgcacaattatggcttcagttttcgctggacaaggaaagtttaatatggttgatatcgtcattcatgagatggtttcatcgggcattgagccaacagtcgtcacatacaatgccattatcagtggttgtgctgggaatggaatgaggtctgcagtgtacgaatggtttaaccgcatggaagttcagaacatttctcctaatgaggttacttatgaagtgctaattgaggcgctagcaaaggattctaaaccaaggcttgcatatgagctatatttgagggctcaaaatgagggtcttcgactctcttccaag---------------------------------------------------------------------------------------------------------------------------------------------------------------------------------------------------------------------------------------------------------------------------------------------------------------------------------------------------------------------------------------------------------------------------------------------------------gaatgtaaagtttcgtatgattcaccatcggatgagaaaccattgtcggaggataaaatagtctctgtgcttggctgtatggtatccctcctgaataaagggagggaggatgttctttctggaagatcttccattatgaactcctttagcattgcagatgcaagtgtgacggaggatgaacttccaccacttgccacttttaggcgtgagatgaaaaggtgttgtgagagcttgcatgttgctctcgagaactatttgatgcctggtgatgatcggggcctggatgtttggaggaaagttcagagacttaagaatgtctgctatgattctggctttcctcgtggagaggattatcccagccagataatgtttgcaaattgggctcctgtttacttgtccacttctaaagaagacatagggtccaattctgaggttgctttttggaagggtggccaggtaactgaagaaggtctgaactggttagtggagaaaggatataaaaccatagttgatctaagagcagagaatgtaaaagacaacttttatcaggcagccataaatgacgctattgcatctggaaaaattgaattggtcaaaattccagttgaagttgggactgcaccttcaatggagcaggttgagaagtttgcatctttagtttcagattgcagtaagaggcccatctatctccatagtaaggaagggatttggagaacttctgccatggtctcaagatggaaacagtacatgactcgctttgttgatgatgaagtgtgtccaattgaaggagatatgtgtgcttctacaactggtgttgtgagggttcagtcaagaaagaaagcagaaatgttcctggtacgaacagatggattcacatgtgccagagaaaaagtaacagaatcctccttagccttcacccatccaagtacccagcaacagatgcttctgtggaaatctacaccaaagactgtactactgttgaagaagcttgggcaagaactcatggaagaagctaaagag---------gcccagaagctcaacaagtacagctctcgagtcactgaacccaaatcccaaggtgggtctcaggctattcttcatggtgttggactttccgatgacgatttgagtaaaccccagattgggatatcttcggtttggtacgaagggaacacctgcaatatgcacctcttgagcctctctgaggctgtcaaagaaggggtcagagattctggaatggttgggtttagattcaatactgttggggtcagtgacgctatttctatggggactagaggaatgtgctatagcttgcagtctagggacttgattgctgatagcattgagactgttatgagtgctcagtggtatgatggcaatatttcaattcccggttgtgacaaaaatatgcctggtacaatcatggcaatggggcggcttaaccgaccaagtattatgatatatggtggaactatcaagtatggagaatatgttagcggatccataagtgatgagcagaggaagattgtagtccataactcttgtcctggggcaggggcttgtggtggtatgtatacagcaaacacaatggcctctgccattgaagctatgggaatgtcacttccgtacagctcttcaactcctgctgaagatccattgaagctcgatgagtgtcgtttagctggaaaatatcttctagaactattgaaaatggacttaaaaccacgagatattatcactccaaagtcactacgtaatgcaatggttattgtcatggcactgggtgggtctaccaatgctgtgttacacttgattgctattgcaaggtctgttggtctagaattgtctcttgatgattttcagaaggttagcgatgaggtcccatttcttgcagatcttaagcctagtgggaaatatgttatggaggatgttcacaagattttccagggcaaagttgtggttatcagaggagaaggacctaagggaggaccaggcatggctgaaatgttgacaccaactagtgcaataatgggagcaggtctagggaaggaggttgcattattgacagatgggaggttctcaggtggatcacatggatttgttgttggtcacgtttgtcctgaagcacagatggaccctttatcggctctgcgcgatttcaccatccgaggtgagctcgacaagatcgtccgagtcaacgacgagttccgcttcggctccgactacagcttcccttgctcagccgagaccgcctatcgctcaaagcagggcaatctctataccctcgaaaccctagtttattacatcaaaaaccaccacctcaagcacaccgactacttccagaacacccgcaaccaggggatcccttccgtcactttccctgatcggaaacccctcctcgattatctcaccggtaaagtctccacctcagactccatcgaattcaaggaaactgagagcgtcgcctacattacgttgataaggtccgccgaacggcctttgaaggaccgtgaggctttgttggaatgcaaaggtaggaacttttacagtgttctaacggcgtcgacgaggcgcgaggaagaacgacagcgtttggagtcgcagcagaggaaggacgggttggttgcgaagagtaggctaatgggtgcggacgagaggggtttgggagggtacggagacgagttgggttacgatcctactccaaaacccaaaatgcatttgaagggtagcaaaattggtgaaggggttccgataattctggttccgagcgcgttccagaccttgattacgatctataacgtaaaggagtttttggaagatggggtctttataccgactgatgtgaaggtgaagcagatgaaaggtgctaagcccgactgtgtgacggtgcagaagaagttcagtagggatagggatagagtagtgacggcctatgaggtgagggacaagccctctgctttgaaggctgaggattgggatagggtggtggctgtttttgtgttgggtaaggagtggcagttcaaggactggcctttcaaggatcatgttgagattttcaataaaattatgggttttttcatgcgatttgaagatgacagtgttgagtcagcaaagaatgtgaacaagtggaatgtaaagatcatctcggtaggtgggcacaaggggtatgataagcagatatggcaggtaactgactataaaaaagatgggaacccatccatcactttcaagtatcatagtcgcgacagggaggaaggttacccgggggatgtctccttgactgcaacttacacacttacatcaagcacaacattgagactcgacatggaagcagtatctgaaaacaagcccactccaatcaatttagctcagcatacctactggaacttagctggtcacaactcagggaacatactcgaccattcgattcagatatgggcgaaccatattacccctgtggatgaaaacactgtcccaacaggtgaaatcttgccagttaaaggcactccctttgatttcactactgagaagaagattggcaaggatatcaaggaggttggcatggggtatgaccacaactatgtgctcgactgtggggatgagaaatcgggtttgaaacatgctgcaaaagtgagggacccctcgagctcaagggtgcttaacttgtggaccaatgcccctggaatgcagttttacactgcaaactatgtcagtggaattgttggtaaaggaggtgctgtttatgacaagcatgcaggtctctgtttggagactcagggatttccaaacgctataaaccagccaaacttcccttctgttgttgttcaacctggtgagaagtacaaacacagcatgttgtttgagttttca---------------------------------------------------------------------------------------------------------------------------------------------------------------gttaaggccactagtagtgctcttctggagcttgtgccagagaccaagaaggagaatcttgagtttgagcttcccttgtatgacccgtcgaagggtcttgtggtggaccttgcagttgttggaggcggtccggcagggctcgctgtggcacagcaagtttctgaggcagggctctcagtttgctcgattgacccatctcccaaattaatttggcccaataattatggtgtttgggtggatgagtttgaggccatggatttgcttgattgccttgatactacctggtctggtgctgttgtgtacatagatgaccaaaccaaaaaggatctaggcaggccttatgggagggttaacagaaaacagctcaagtcaaaaatgctgcaaaaatgcatatcaaacggtgttaagtttcaccaatgtaaagtagttaaagttattcacgaggagtccaaatctcttttgatctgcaatgatggggtaacaattcaggctgctgtggttcttgatgcaactggtttttctagatgccttgtgcagtatgataagccatataatccaggttaccaagtggcttatgggattttggctgaggttgaagaacacccatttgatgtagataagatggtttttatggactggagagattcacatctgaatagtaatgtggagctgaaagagagaaacagtagacttcctacatttctatatgcaatgcccttttcatccaacaggatatttcttgaagaaacgtctcttgtagctcgacctggactgccttttaaagatattcaggaaagaatggtggctagattaaggcacttgggcataaatgtgaagagcattgaagaggatgagcattgtgttattccaatgggtggtcccctcccagttctccctcaaagagttgttggaattgggggtacagctggaatggtgcacccttcaactggatatatggtagcgagaactttggcagcagctcctattgttgcaaattccatagttcagtacctaggttctgatagaggtcttccaggaaatgaactgtctgcacaagtttggaaagatttgtggcccatacagagaaggagacaaagggagttcttctgttttggcatggatattctgctaaagcttgatttggaaggcacacggaggttttttgacgctttcttcgatctagaaccccgttattggcatggattcttatcgtctcggctgtttcttcctgagcttatattttttgggctttcactgttctctcatgcatctaatacttctaggatagagatcatggcaaagggaacacttcctttagtaaacatgatcaacaacttgatacaggatagagattaggaagttttcgagaaattgctccccaattcggtaaaagctaccgattctgagccaccgttgctgccgaaagcttatgctccggactcaagaatctacacaactctgatgaagggttatatgaaggcgggccgggtcaccgacacagttaggatgctggaggcaatgcggcaccaaggtgacaatgccagtcatcctgatcatgtcacatacacaactgttgtttctgcatttgtgaagtcaggttcaatggacagagcccgccaagtgcttgctgaaatggcaagaatcagtgtgcctgcaaatcggattacttataatatacttctcaagggttattgccagcaactgaagattgacaaagccaaagaattgctaagagagatggctgaagatgcagggattgagcctgatgtggtttcatataatatattgattgatggttgtatattggttgacgatagtgctggggctcttgcatttttcaatgaaatgagggcaaaagggattgctcccaccaagatcagctacaccactttgatgaaagctttcgcattttcgggtcaaccaaagctggctaacaaggtgttcaatgaaatgctcaacgatcctcgagtcaaggttgatctggttgcttggaatatgttggttgaagggtattgtagactggggttggttgaagaagctaagaaagtagttctgagaatgaaagagaaaggattttaccctaatgtggccacttatggtagtctggctaatggaattgcgttggctagaaaaccaggagaggcacttctgctttggaatgaagtgaaggagaggtgtgaagtgagaaagggagaaaattctgattcttcgtctccattgccattgaaaccagatgaaggattgttagatacactagctgatatctgtgttagggctgctttctttaagaaagctttagaaattgtggcttgcatggaagagcatggtatacctcctaataagaccaaatttacacgaatttatgtggaaatgcactccagaatgtttactagtaagcatgcctcacaggccagacaagataggagaattgagaggaagagagctgcagaggctttcaagttctggttgggtttgcctaattcttactatggtagtgaatggcgattagaaccccagcttgatcaaaaaggggctgggcctggggcaagaagctcacatgccataaccctagtaggatcaaaggcctatgttttcggtggcgaatttgcgccgcgtgtccccgtcgataacaagctccacgtgttcaaccttgaagatcttacatggtcggtggccgatgtaacgggagacatccctcctccaagagtcggagtcacaatctcagccgttggaacaaccatctatgtttttggtggtagggacagtgatcacaaggagctcaacgagctatactctttcgacacattgacaaacaagtggaccctactatccagtggtgatactggaccacctcaccggagctaccactcaaccaccgccgatgatcgccatgtgtacatcttcggcggatgcggtgttgccggccgccttaatgatctgtgggcttatgatgttgttgatcaaaagtggatcaaacacccaacggctggggacaaatgcaagggtagaggtgggactgggctggtggtggcccaagaaaagatatgggtggtgtatggtttcgctggggaagaagcggatgatatccattgctttgacctggcccaaaaagagtggatgcagatggagacacgtggtgaaaaaccaacggctcgaagtgtgttctctacggttgtgattgggaagtacatatttatatatggtggggaagtggaccccagtgatctgggccacatgggtgctgggaaattctccagtgaaatgtacgcattggatacggaaacactggcgtggaagcggtgggatgatgggccgggttcgggtaatcatcctgggcctcgagggtggtgtgcgtttgcgggtgggatgtggaatggcagagagggacttttggtgtacggaggcaactccccaagtaatgatcgtcttgaggacattttctttttcactcctccccagtcgaacggaaacgacgccggattcgacctctcactcctagaagccgtagagaaatcccaaagcgcggttgaaatgctggacctcaaaaccctaaaaaagctcgtcctctccttcgagcgccggctcaaggacaacatcgaggcccggctcaagtacccgaaccagcccgaccggttcgccgactccgaaatcgagctccacgaggagctccagaagctcaaggtcctcgccggcggacccgagctctacccggacctcgtcgccctcaacaccatcccttccatcctcaacctcctcggccacgacaacaccgacattgccatcgacgtcgttcagctgcttcaggacttgactgacgaggatgtcctcgacgacaacgacgagcccgccgttgtgctcgtcgaagctctgttagaaagcaacgtcctcgagctcttggttcagaacctgcaccgactatctgagactgaccccgatgagatggccgcggtgtacaacacgctcgccaccatcgagaatctcatcgaagtgaaacccgccgtggctgagatggtctgcgagaggaccaagttgctcaaatggcttctggggaaaattagggttagggaattcgatagcaataagcagtatgcttcggaaatcctggcgattttgctgcagagtagcacggcgaatcagaagaggctggggcagatgaatggcgttgatgtgctgcttcaggcggtggcgatgtacaagtctaaggatccaaagaaccccgatgaggccgagatgttggagaacctgtttgattgtttgtgctgtttgttgatgccgttggagaacaaagagaggtttgtgaaggctgaaggtgtggagttgatgattattatcatgaagcagaagaaatcggcttatgggtcggccattagagcacttgattttgctatgactaagtacccgccggcttgcgaacgttttgttgatgttttggggttgaagacggcgtttgctgcatttatgggtaagtgcggtcaccgagccgtcgctttgatcggcggagccaccgccagagtcggagacccttcaggtaagagtgtggagaggcctgagctccaccctcaaactctggtcactaacacattgggtatcaccgatactatatccagaattctggaattcgcttgagattttgaataactatgattggtggaaagaggtccggttgttggattttcttaagcaagtgggtcggtttgcgagggttggaactatgatggccaaggagagtgtgaagaagagattggaatcggaacaggggatgagctatacggagttcacgtaccagttgcttcaggggtatgattttctttacctgtttaagaatgagggtgttaatgttcagattggtggtagcgatcaatgggggaatataactgctgggactgagcttattcggaaaatccttcaggctgagggaacttatggcttgacatttcctcttcttttgaagagtgatggcaccaaatttggcaagtcagaggatggtgcaatttggctttcctcgtccatgttgtctccttacaagttctatcagtatttcttctctgttccggattctgatgttgtgaggtttctcaaggttctaactttccttgatatggaagagataagggatttagagtgggatatgaagaagccaggctacctgcccaacacggctcaacgaaagcttgcagaagaagttacccgttttgtccatggtgaggatggtctagctgaggctcttaaggcaactgaagctttaaggcctggggctgagactaaattggattggaagaccattgagggcattgcaaaggatgtgccttcctgctttttggcttatgatcaagttcttaatttatcccttgttgatctttcggtttcagcaggtttgtttgatagtaaatctgctgcccgtcgattgttgaagcaaggagggctttacttgaacaactctagagttgatagtgaaagtaagaaagttgaagaggaagatatcgtggatggtaaagttctccttttatctgctggcaagaagaacaaggttgttgtacggattgggatgagcgagcaagatgatgctgaataccgaaagagcttgtccatacgtgtgtcgggttttgatgtacccaggccaattaagacatttgaagattgtggtttttcttcacaactaatgaatgctattaaaaaacaggcctatgagaaacctacagcaatacagtgccaagctttacccattgtgctttctgggagagatattattggtatagcaaaaaccggttctggtaagactgctgcttttgttcttcccatgattgtccatatcatggatcagcctgaacttgagaaagaagagggtcctattggagtgatatgtgcacccactagagaactggcgcaccaaatatatttagagtccaagaaatttgcaaaatcttatgggattcgtgtatctgctgtatatggtggaatgtccaaacttgatcagttcaaagatcttaaggcaggatgtgagatagttgttgctactcctgggagattgatagacatggtgaaaatgaaggcactaacaatgtcgagggcaacttacctggtacttgatgaggctgatcggatgtttgaccttggatttgagccacagattaggtctattgttggtcagatcaggcccgatcgtcagaccttactattttcggccacaatgcctcgtaaagttgaaaagttagctagagagattctcactgatcctgtaagagttacagtgggggaggtgggaatggccaatgaggatatcactcaggttgttcatgtgattccttctgatgctgagaagttgccctggcttcttgaaaagctacctgaaatgattgacgatggagatgttttggtgtttgcttcaaaaaaagctgcagtagatgagattgaaacccagctgactcagagaagttttaaagttgcagctcttcatggtgacaaagaccaggcttcaaggatggagattttgcagaaattcaagtccggcatctaccatgttcttattgcaacagatgttgcagctcgtggtcttgacatcaagtcaattaagtctgtggtgaactttgatattgcgagagacatggacatgcatgtgcatcgaattggtagaacaggtcgtgctggtgacaaagatgggactgcttacactcttataacacagaaagaggcacggtttgctggtgaattggttaacagtttgattgctgctggtcagaatgtgtctgcggagctaatggatcttgccatgaaggaaagtgctttgtctgtagctggtccaaggccaatggagtggtctactgttccatatagtgctccccaaggaccagggcaaaatggaaaacagaggacttcaagtttggaatcaccaataatgttgctggtgggtcatcagagtgctatatacacagtgaagtttaatccggctggaacagtcattgcatctgggtctcatgacaaagaaattttcttatggaatgtgcatggtgattgcaagaactttatggttttgaaggggcacaaaaatgcaattcttgatcttcactggactactgatggttcccagataatatcagccagtccagacaaaactctgagggcatgggatgttgaaacagggaaacagataaaaaagatggcagaacactcctcatttgtgaattcatgctgcccatcgcggagaggaccacctcttatagtcagtggatctgacgatggaactgccaaattatgggatatgcgtcaaagaggtgcaatccaaacatttccagataaataccaaattacggctgtcagcttctctgatgcatcagataagatcttcaccggtggtattgacaatgatgtgaaggtttgggacttgcgcaagggtgaagtaacgatgactcttcaaggtcatcaagatatgataacaggtatgtcattgagtcctgatggctcctatcttttgactaatggaatggactgcaagctctgcatttgggatatgcgcccatatgcacctcaaaaccgatgtgtgaagatattggaagggcatcaacacaacttcgaaaagaacttgttgaaatgtagctggtcgtctgatggcagcaaggttacagcgggtagttctgaccggatggtttatatatgggatactacttctcgacgcatattgtataagctccctggacacactggatctgttaatgagtgtgtcttccatcctagcgagccaattattggatcttgcagcagtgataaacagatttatcttggggagatctga-----------------------------------------------------------------------------------------------------------------------------------------------------------------------------------------------------------------------------------------------------------------------------------------------------------------------------------------------------------------------------------------------------------------------------------------------------------------------------------------------------------------------------------------------------------------------------------------------------------------------------------------------------------------------------------------------------ccaagtgactggcataacttgcaggctatgcttcatgtggttgctggttggaatggaaaagacggagagttcaagctgaaggtgaagaggagcgtggctttggtgaacaagtcgtgtgattttctgaaagatgagctgttgattcctggttcgtggtgggtggagaacaacaaaggaatggttcttgatgaagaaactggtgaatgggttttggctccaatccctcctagtcggtccacatataataacctgatcaatgcatgtgggtctagtggaaattggagggaagctatgaaagtttgcaagaaaatgacagataacggagttggacctgaccttgtaactcacaacattgttttgtcttcctttaaaaatggagcacaatattcaaaagctctgtcttattttgaacttatgaagggaacacacatccgtccagacacaacaactctaaatattgtgatgcattgcctgataaagcttgggcaatatggaaaagccattgagatcttcaattccatgagaaataagagagcagaatgtcatcctgatgttgtaacattcaccagcattgttcatatgtattctttatctggggagattgaaaattgtaaggctgtgttctctacaatggtcgctgaaggcttaaaacctaacatcgtttcatataatgcattattaggtgcatatgcttcacatggtatgcacaaagaggcattatctgtctttaatgaaataaagcaaaccggttttcaccctgatgttgtgtcatatacatctttactcaatgcttatggacgatcacagcaacctaaaaaggcaaggtcagtttttgacatgatgaagagaaacaacttgaagccaaatcttgtgagctacaatgcactgatcgatgcctatggatctaatggtctgtcagctgaagctgttaaagtgttgcgtgagatggaggaagatggcattctgccaaatattgtgtcaatatgcaccctcttggctgcctgtggacgaagtggtcagaaggtgaacattgatgcagtgcttacagcagctaagatgcgaggcatcaaattgaacacaattgcatataattcagctattggaagctatatgaatttaggggagcatgagaaagctataaatctgtatggatctatgaggaagaagaaagttaaaccagattctgttacttatactttattgataagtggttgttgtaggatgtcaaaatatggtgatgcactcgctttttataatgaaatgatggatttaaaaattcctttgtccaatgaggtctattcatctgttatctgtgcttacagcaaacagcagagaactccacgaggtaagcatcgaaacccagaaaaagtagaggatgttatctgtagaatgatggcgaaccgggcttggacaacccgtttgcagaactcgattcgggatttggttcccgaattcgatcacttccttgtgtggaatgtgttgcacggtacgaagaacccggaacacgcgctccagttcttccggtgggtcgagcgtgccggtttgtttaagcacgaccgtgagacccatttgaaaattattgagattttgggcagagcttccaagctcaaccatgccagatgcatacttttggacatgccaaagaagggtgtaaaatgggatgaggacctttttgttgtgctgattgatagttatggtaaagctgggattgttcaggaggctgtcaaaattttcaacaaaatgaaggaattgggtgtggagaggagtgtcaagtcttatgatacattgtttaaggttatccttaggaggggacgatatatgatggcgaaaagatactttaatgcaatgctgagtgaggggatagagcctactcgacacacttataatgttatgctctggggattctttctgtcattgagattggagactgcaaaacggttttatgaagatatgaagagcaggggcatttcacctgat---------------------------------------------------------------------------------------------------------------------------------------------------------------------------------------------------------------------------------------------------------------------------------------------------------------------------------------------------------------------------------------------------------------------ctaagcgttccgacagaggctggtcattatgggattctaatcgagaacttttgtaaggctgaggtgtatgatcaggcagtgaagttgttggataagcttatagaaaaagaaattatattaaggccgcaaagttccttggagatggtgcctagtgcttataacccattgattgagtatctgtgcagtcatggccatacaggaaaagctgaaacctttttcaggcagttgttaaaaaagggtgttcaggatccagttgcctttaacaatttggtccgcggtcattcaaaagaagggaatcctgattctgcatttgaaattttaaagatcatgggtaggagaggggtacctggagatgcagattcttataagttgctcatcaggagctacttaagcaaaggtgagccatctgacgctaaaacagctttggatggtatgattgaaagtgggcatcttccagactcatcattattcagatcagcaatggagagtctatttgaagatggaagggttcaaactgcaagcaggttgatgaatactatgttggagaagggggtgaaggagaacatggacttagttgccaagattttggaagcccttctcttgagaggtcatgttgaggaagcgttgggacgaattaatctacttattcatagtgggtgtgcacctaattttgatagcctcttatctgttctttgtgagaaagggaagaccattgctgcactcaagatgttagatttttgtcttgagagagactgtaatgttgatttctcaagctatgataaggtgctggatgctcttctagcggcagggaagactctgaatgcttattcaatattgtgcaaaataatggggaaaggagggaccaccgattggagttgctgtgaggatcttattaagagccttaatcaggagggaaacacaaagcaagcagatattctatccagaatgataaagaga------------------------------------------------------------------------------------------------------------------------------gggagtagctatggcagtgaaaagaaggtgtacgctaatggaggtgctgatagcgatgggaccaatgcgacggatcgtagcaagcttgtatttttcgataggaggaagccatttgagctcgaggatttgctccgagcatctgcggaaatgctcgggaaaggaagcttggggaccgtctacaaggcagtgctcgatgacggctctaccgctgccgtgaaaagactcaaggacgccaacccatgtgctcggagagagttcgagcaatatatggatgtaatagggaagcttaagcaccccaacatagtgagactgagagcttactactatgcaaaggaggaaaagctcctcgtctatgattatc--------------------------------agaaatcgtcg-------------------------------------ggaggagaagttggggaggatgaaaaagactctgggatcatttaccatggtccaatctcatccaccataaagaaagttaagcttctctcactttcaacctgctgcctttccgtatcactaggccctgtcattacattcatgacatcacctgatatgaatgtgatcttcaagggagcggtggcatcttcagtaatattcttaagtgcttctaccactgccgcccttcactggtttgtaagcccttacattcacaagttgagatggaagcctggttcagacagttttgaggtggagatgatgtcatggttagccacaccgattccaaggactctcaagtttgctgatatccggctaccagaaaccaatagaccttttgtgacatttaaggccaatgacaatttctactttgtagatgcagagcactgtcacaacaaggcattgctagctagactgacccctaagaaagcaactcatgagtcggcttttaagaatttgtgagtgtctgttgagcgtccaccctactatagttatatggattccacatctgggcagcttgaacctgcatctggtgctcgtgccagtattccaggacgggattattggccagaaggaactgctagtcgagttagggctgccagagctccagaacccacgggtaaatcagtaggatctccatcttatggaaaaaatcctggaagtagaagaaagaagcaaaaagcatcagctgctgcttctgagtctgaagtgagcgtagaacaaagtgatgcaatggcgtctgaaactttggaggaagctatagaagacccgaaagacatgtcatctgaatatgttatttatcagactgaacctgataaagaggaagatggatatgagctagacaagaaactaggacgtcctcacccctttattgatccaaaagtgaagaagccaatagaggagccatgttcaagtgaagaactgtggtggaactggagaaaaccagaaaaggaacaatggtccagatggcagaggaggcgacctgatgttgaaacggtttttttgaaagcaatggctgagactgggcaagtaaagctttatggtgaacatccaacattgactgaaacttctctatatagagctagacgacatcttttcaaggaggaaaggcttcaagctgaacaagagaaattggagagaattggtccaatagcatactactcagaatgggtaaaagcatggaagaaagacgcttcaagagaagctgttcagaaacattttgaagggactggtgaagatgaagtagctcaactaattgaaatgttttgtcatcaaacagatcgagagtatcgcataatgatggggactgatattcgtatacgaagggatcctttagcaatgcgaatgcgagaagatcaaataaagcaaaaggccctgcaatctttagtcctttgatcaagaaagaggatttggctttcttggagaacgaggaaggacttgcttcattggagtttttaggaagaggtggctgtggagaggtttacaaagctcaattaccaggaagtgacggcaaagagattgctataaagaaaattattcaaccacctaaggaagcagcagaattgacagaggaagaaagcaagtatctgaacaagaaaatgcgtcaaatccggtctgagattaatactgtaggtcatatccggcatcggaatcttcttcctctactggctcatgtttctcggcctgactgccactacttggtgtatgaattcatgaaaaatggtagcttacaggacaggttgactgacgttgcagccggaacaaaggagttggattggttagcaaggcacaaaattgctctaggagtggctgctgggctcgaataccttcacatgaatcaaaaccctcgtataattcacagagatcttaagccagcaaatatacttctagatgatgatatggaagctcgcattgcagattttgggcttgcaaaggcaatgccagatgctcatacgcacatcacatcttcgaatgttgcaggaacggtgggatacatagctccggaataccatcaaacactcaagttcacagacaagtgtgatatttacagctttggagtgatcctcggtgttctggttatgggaaggcttccatctgatgattttttccagaacggcaatgagataggtttggttaagtggatgagaagcgtgatgactacggagaatcctcaacaagcaatcgacccaaagctggcgggtaatggctttgaggagcaaatgctcttggttctgaagattgcttacttttgcactttggacaatccaaaagagcgacccaacagcaaggatgtaagatgtatgttgtctcagatcaagcactaa---------------------------------------------------------------------------------------------------------------------------------------------------------------------------------------------------------------------------------------------------------------------------------------------------------------------------------------------------------------------------------------------------------------------------------------------------------------------------------------------------------------------------------------------------------------------------------------------------------------------------------------------------------------------------------------------------------------------------------------------------------------------------------------------------------------------------------------------------------------------------------------------------------------------------------------------------------------------------------------------------------------------------------------------------------------------------------------------------------------------------------------tgcgtaaagatacctcagcttcctgctgatgccaaaattcctcgatcagcctgccttaaaacttacgaagttaaagactcccaaggggttgtgtgggtttggatgtctcagaaaacaccaccaaacccaaataaactgccatggttcgagaactttgcgaggccagggtttcaagatatttcaacaatccatgaactcccatatgaccattccatacttctggagaatctcatggatcctgcccacattccaatctcacatgacagaacagattggactgcaaagagggaagatgctcaagcactgggtttcgaggtgaccgaacgttctgatcggggatttgcagggttttggggaaaggcaaccgatcaaccactgccaaacttcttacggtttgaggcaccatgtgtgcttcaaaataacagggaacttgttgacaagaacggacaaaagcactactttaccggtctattcctctgtagaccaagtggacagggaaaatctatgcttattgtgagatttggagggacaaaaagatccccactggtaaaattgtttccgcaatggtacttccatcagaatgcatgtaaggtatttgaacaagatatgggattcctttcgtcccaaaaccaggttctcattaaagaaaaagtccccacaaaagagctttaccttaatttgagatcctcagatacatgggtaggtgaatacaggaagtggatggacaaagttgggcatggtatgccttatcattttggccatgccaccatatcactgcctaaagagcctgctgtggtagaacatgctccagcaggactagttgctggtgtttcagcctctgcaccagccaagggaggaattggagcaatgcatgctcccaatttgaacaacagatatttccggcatgtaatccattgcaaaggctgcagaaatgctgtcaaagctttccagacatggaaaaatgccttatctgcaattgctatagcgctggccgcagtggcgattcttgtgtccggaaggcagtggaaggcacttctgttggtagcagcagctgcctgctcaggtggagcttatgcatgc---------------------------------------------------------------------------------------------------------------------------------------------------------------------------------------------------------------------------------------------------------------------------------------------------------------------------------------------------------------------------------------------------------------------------------------------------------------ccactgccttctgtttcgttatggtctcagatcaccaaatttctgacggaagcctgggaagaacacaaaagaaagccaatctcatattggattcttctacttctgagcagcggtgcaatgcttgtggccttccctgcttcatccattctttcccgtgtgtattacaatgatggtggtaccagcaagtggatcatctcgtgggttgcagttgctgggtggcctcttactgctcttatcttatttcctacatacttcttctgcaaaacttttcctacccctctgaatttacagctcactcttgcatacatcgtgctcggattcttaagtgctgctgataaccttatgtatgcatatgcatatgcctatcttccagcatctactgctgctcttctggcatcttcttcgctgatttttactgcactatttggataccttattgttaaaaataagattactatgtcaataactaatgccattgtgatcatcacatttgctgtgaccatcatagccttggactcaagttcagacagatatggaaatatcactgatagccaatacatcatgggttttgtatgggacattctgggctctgctcttcatggtctgatttttgctctttcagagctagtttttgtaaaattacttggtagaatatccttccatgttgtgttggagcaacaggtcatggtttctttatttgcgtttttatttacctcaattgggatggctgtgagtaacgattttgaagggatgacatccgaggctagaacttttgagggtggtaaagtttcctattaccttgttcttatagtggcagctgcaatagaggatagttccattgattttggagatttcttcaaaggtccattaccgggaaagtttcttaagcttttggcatatttggctgtatcgagacttggaatatacgtacctcttggtggggtaaatcgggaggcttttgtaggaaatttggatcagaacagtttgttgagcacattagattcattttctggaggaggcattggtagacttgggatatgctcacttggtattgttccctttatcaatgcacagattgtcttccaacttcttgcccagatttaccccaaattacaagatcttcaaaaaagagaaggtgaagcagggagaaagaaaatcctccagtatactcgatatgcttcagttggatttgcaatagtacaggcaattggccaagtactctatcttcgtccctatgtgaatgacttcagtacacaatgggttttatcttccgttaccttattgacacttggctcaatattaacaacatacattggggaacgaatctctgacctaaaacttggaaatggcacatcccttttgatatttacaagcattatctcctacttgccagcatcttttggtaggactgttggacaagcttttcaagatggtaactatgttggacttgccaccatcatcttatccttctttctgttggtccttggaattgtgtatgttcaggaagcagagaggaaaatcccacttaattatgcctcaagatacaccagtagaggtggaggacttcaaaaatctgcttacctacccttcaaggttgcgatctgctaccaatctccaatcaagcccaccaccatcgcacaatcgagatctctttccaacccaaaactttcctttagatgcaatctctccctcccctccagctacccgctgaccatcaccgaacccgaaccggtctacgcctccgtgaaggccttcgcgcccgccactatagccaacctcggtcccggcttcgacttcctcggctgcgccgtcgacggcctcggcgacttcgtctccctcagcctcgacccgcatgtccacccgggcgagatctccatctccgaaatctccggcgacaacgccaacaagctcagcaaatccccgctctggaactgcgccggaatcgccgccatcgaggtcatgaagatgctcggaatccgatcggtgggactgtcgctttctctcgagaaggggttgccgttgggaagcgggctcggatcgagcgcggcgagcgcggccgccgcggcggtggcggtgaacgagatcttcggagggaagctgggggtcgaggagctcgtaatggcggggcttaaatcggaggagaaggtttccggctaccacgccgacaatgtggcgccggcgatcatggggggattcatcctgatcaggaactatgaacctctcgagctgatccggctgagatacccggaggggaaggagctgtttttcgtgttggcgacaccagaattcgaggctccgacgaagaagatgcgggcggcattgccggcggagatcggaatgccgcaccacgtgtggaattcgagccaagcaggggcgttggtggccggagtattgcaaggggattcgatgggattgggcaaggcattgtccgcggataaggttgtggagccgaggagggcgcctctgattccaggcatggagggtgtgaagaaggccgccatagaagccggtgcattcgggtgcacgataagtggggcgggaccgacggccgtcgcggtgatcgacgacgagaagaaaggggccgaaatcggggaagagatggtgaaggcattcctgaaggaggggaatttgaaagctgtggctaatgtgcataggctggacaggactggtgctagactcattagcagcattcccagatga-aggttttgatggaattgaaattcatggggcacatggctatctcattgaccaattcttaaaggatgggattaatgaccgagtagatgagtatggtggatcagttggaaaccggtgcaaattcttaatgcaagtggttgaagcaataattgcagcaattggtgctgatagagttggtgtcagaatttcaccagcaatcgatcatcttgatgcttacgactccgatccgcttggccttggtttgacagtgatagagaggcttaataagctccaacaaaacattggagcaaaactcacttatctccacgtaactcagccacggtacacagcctatgggcagacagaatcaggcagacccggcactgaagatgaggaagctcacttgatcaggagcatgagaaaagcttacgagggaacatttatgtgcagtggtgggttcacaagggagcttggaatgcaagctttagcagaggatgatgctgatttggtatcctatggtcgtctttttatctcaaacccagatttggtattgagatttaaactgaatgcaccattgaacaagtacattaggaagactttctacacccaggaccctgttgttgggtacacggactatccttttcttagcatattctcatcgatatctccgtctccaattgcagcggccagtctgggtcaagtctacaaagctcgattgaaatctggggatgttgttgttgctgtgaaggtgcaacgccccggcattgaagaagctataggactggacttctaccttattagaggcctcggatttctcatcaataaatatgtcgatataataaccagtgatgttgttgcccttattgatgagtttgcacgcagagtctatcaggagctcaactatgtgcaggaggggaagaatgcaaggaggtttaaaaaactatacgccgacagggaagatgttcttgtccctgacattttctgggattataccagcaccaaagtgctgactatggagtgggttgatggagtcaaattaagcgagcaagatgccattgagaaacaaggtctcaaagtattgaatctagttaataccggcatacaatgcagcctcagacaactgctggagtatggatattttcatgcggatcctcatcctggtaatctcttggcaacccccgagggaaaactcgctttcattgactttggaatgatgagtgagacccctgaggaagcaaggtttgctatcattggtcatgttgttcacatggttaatcgagactatgaagctatggcccgtgattactatgctctagattttttatcaactgatgttgatgttactcctattgtgccggcacttcgcaacttttttgacgacgcactaaattcaactgtgagtgaactaaattttaagacattggtagatggtctgggtgctgttctataccagtatccattcaacgttccagcatattatgcattgatattgaggtcgcttactgtactagaaggtttagctctttatgctgatcccaatttcaaggtgctggctgcttcatacccatattttgctaaaaggcttctgacagatccaaatccatatctcagagatgccctcatcgagttgctttttaaggacgggaagtttaggtggaatagacttgaaaacctactggttcagggaagaaaagatagagatttctctgcaaaagacgctttacagccagttttgaagttgttattggccccagatggtgaagaactccggattttagttattaaagaggcagtccgcatcacagaagcatttgtactaggcacagctattgatacgtacaactcgattcctgatcttgtgagagctttaatgtttaatggcaatgcaagtggagttatttccatgagcaatgctgaacagcaaagcatgatagagctcagagatcaagtgtacaggatatggggacttcttcgatca---------------------------------------------gcagatcttcgtacgagtttactagttggaggtgatagtatggaaggtcagttcgaagaattagctcaaaatcctgacattataatagcaactcctggtaggctcatgcaccatttatctgaggtcgatgacatgtcgttgcgctctgtggagtatgttgtttttgacgaagcagattgtctctttggcatgggtttcgctgagcagttacataagatccttacacagttgagtgagaatcgtcaaaccttgcttttcagtgcaacattgcctagtgcccttgctgagtttgcaaaagctggtctgcgagaccctcagcttgtgcggcttgatctggaaactaagattagccctgacttgaagcttacctttttcaccttacggcaagaggaaaaacttgctgctcttctttatttgataagggagcaaatcggttctgacgagcagacattgatttttgtatctacaaaacatcatgttgagttccttaatgttttgtttagagcggagggtattgagccttctgtatgttatggtgaaatggatcaagatgctcggaaaattcatgtatcaaggtttagggcaagaaaaactatgttactgattgtgacagatgttgcagccaggggtattgatattccattgcttgataatgtcataaactgggacttccccccaaagccaaaaatttttgtgcatcgtgtgggccgagcagctagggctggtcggactggtactgccttttcttttgtgacatctgaggatatgccttaccttttagatcttcatctatttctctcaaaaccgattagggctgcacccgcagaggatgaggttttgcaagatatggatagagtctttgcctatattgatcaagctatagcaaatggagaaaccgtctatgggcgttttcctcagacagttcttgatcttgtttcagacagaatcagggaaacaattgattcttctgctgaattgacttctttaaagaaaacatgcacaaatgcatttcgcttgtattcaaagacaaaaccattgcctgcaaaggagtccattaggagatcaaaggaactaccccgtgaaggtttgcatccagtttttaaaaatgtactggctggtggagaactaatggcattggcattttctgagcgcttaaagactttcaga---------gcattaggaccaaaaggacagataacagagggagtcaaaacatggccaggaaaacgggttggcgtgcactctattggtgagcacacagccattgagctaattggcagagatcgtccgggcctcttatcggagatctcagctgtccttgcaaacctccactttaatgtagctgctgctgaagtttggacacataacaggcggatagcctgtgttctttatgtcaacgatgacaccaagagccgggctgtggacgacccgaatagattgtctgtcatggaagagcagctcaagaacatcctgcgcgggcgtgaggaggatgagaaagcggggtacaccagtttctccatgggattcactcacattgatcgtcggctccatcagatgctgtttgctgacagggattacgagggcggtggactaacgaatgagatagagtatcctccttccttcaagcctaagatcacggttgagcgttgcgaggagaaggggtactctgtaatcagtgtgaggtgcaaagaccgtgcaaaactgatgtttgacattgtgtgcacactcactgatatgcaatatgttgttttccatgccgccatctcatcagatggcccctatgcatcacaggagtattatattcggcacatggatggttgcacccttgatactgaaggagaaaaggaaagggtcatcaaatgtctcgaagctgcgattcgaagaagagtaagcgag---ctccattactggggcaacattccagagcaagactactacaagctccaaggtatcacagcctcctcttccatctacacctccccaagaggcttgaacctcttcacccgttcatggcttcccctttcctcctctcctcctcgtggcctcatcttcatggtccacggctacggcaacgacatcagctggaccttccaggccacacccatctttctcgcccagaagggcttcgcctgcttcgctctcgacctccaaggccacggcaaatccgacggcctgaaggctttcgtgcccagcgtcgatcttgtcgtccaagactgcctttccttcttcaattccgtcaaacaggaccctcaattccacggcctgccttcgttcctctacggcgagtcgatgggcggcgcgatttgcctcctgatccatttttccgatcccgaagggttcaagggtgcgattctggttgcacccatgtgtaaaatctccgataatgtgaaacccaagtggccaatccctcaaattctgacgcaggtagcgagattcttcccgacttgggctattgttccgactccggatctcatgtacaagtccgtgaaggtgaacgagaagaagatcacagccgataagaacccgatgaggtataggggaaaacccagactgggtacggtaatggagctgatgagagtgacggagtatttgagtggaagactaagcgatgtgaagcttccattcatcgttttacatggcagtgcggatgttgtgacggatcctaatgtgagcagagctctgtatgaagaagcagggagccaagacaaaaccacaaggatttacgatggaatgatgcattctttgctgtttggagagaccgatgagaatgtgggaattgttcgtgctgatattgtttcttggttgatggacgaatcaccgatacaccgtttaccacaagacacgctccacgagatcttctccagccttcccgtccgtcagatcatgatctgccgctccgtctgcaagctcttcaaccaagtcctcagctccccttgcttcgttgatctcgttttcactagatccccact---cctcctcgctctccgaccacctcacaccaaccacagccaccgccacgtgtcctcacacccttgtctccaagtgttcgatcccgaccagaatcaatggctcaagttcaacctcgatttcctccccttccggtctccccacccggtcgcctcctctctcggcctcgtttacctctggggcaactcgcccgactcggccgagcctaacaagtcgctcgtggtctgtaacccgttgactcggcggttccgggttttgccccagctgggttcggcgtggtcgcgccacgggtctgtcctggttgactcggcgagtcgagtcatggtgttgacggaacttgcggcgctttacttcaccggcgcgcatcagtggctgactttctcttcgaacttgccgtcgaagcccagaagcccaattttggtgtccgactcggtttacgcgctctgcgatgtgggttcgccttggaggagccagtggaagcttttcgcttgcgcaatcacgaagctcaagaactcgcagacatggactcggctggagaggcatgagtggggggacgtgttcgacattttgaaacggcctcgtttggttcggggaacagggaatcgaatcctgatggtcggtgggttgaagtcttcgttctctttgaacactttgtgttcgacgatattgatactgagattggatttggataccttggaatgggacgaggctggtcggatgccagtcgacatgttcaggtgtttccaggagtcgagcaagttcaaggtgtttggtggaggagaccgggtttgcttctccgccaagagggttgggaggttggctttgtgggatcattgttcggggaaagaggagtggaggtggatcgatggcgtgcctggtagtggtgatgggctttgcagagggttcattttcgaggcgaggttaacagcattgccatgatattcagtatctctaccaaagggccttggcaagggtgacagcttaacctttgatgtactggctgtcttcacccataccttgcggccatttcctgagaaaattactcaggctgatgtgcagctcgtagtcttccaggaaagtgcacactacctctctccttataaagtcaacgtccaatccctcagtgttaaattacctgatgcaagaattgaatcctatacaagattagaaaatactaagattcacggttcagagatcaaatatggtccttatgagaatcttcctcccttctcatactcccctatcgttgtgcattttgagagcaatcaaccttttgctgttgcccatgagttggttcgagagatagaggtttcccactggggtaatgttcaggtgactgagcattacaatcttgtccatggtggtgctcaaactaaaggggaattttccaggcttgattatcaatctagacctcatgtaaggggtgcatctgccttcaggagtcttgttgcgagattgccaccaagagctcattctgtctattacagggatgagatcggcaacatctcaacatctcatttatggggtgattctaaaaagaccgaactggaaattgaacctagatatccaatgtttggtggttggagaactgctttcaccattgggtatggcttgcctcttcaagacttcttatttgggtcagagggaaagcgtttccttaacttctcctttggttgccctgtgactctcattgtgaaggttaaagcgaagccgaaggagctcgtcttctccaacccgtccgtgacggtcgagaaagggaaatacagctacgacgtcgaaaccctaatcaacaagctcagtagcctccctccccgagggagcatagctcggtgcctcgacatcttcaagaacaagctctcattgaacgatttcgctttggttttcaaggagttcgctcagcgcggcgactggcagcgatcgcttcggctcttcaagtacatgcagcgccagatatggtgcaaaccaaacgagcacatttacactataatgatcagcttgcttggccgcgaaggcttgctggacaagtgcgccgagttgttcgacgaaatgccaagccaaggagtggttcgaagtgtcttctcctacacagctttgatcaatgcatatggacgcaacggtcagtatgagacctcgctccaacttcttgatagaatgaaaaaggacaaggtctctccgagtatattaacgtataataccgtaattaatgcctgtgctagagggggtttggattgggaagggttattaggattgtttgcggaaatgagacatgaaggggtacaacctgatcttgttacttacaatactttgcttggtgcttgtgctagtagaggtttgggtgatgaggcagagatggtgtttaggacaatggttgagggtggaatagttcctgatataactacatataattatcttgttgaaacttttgggaaattgggtaagcttgaaaaagtctctgagctgcttaaggaaatggaagctggtgggaatttgcctgatataacctcatataatgtgttactggaggcttatgcgcaatctgggtcaatcagagaggcagtggatgtgtttaggcagatgcaagccgcagggtgtttgccgaatgctaccacttacagtattttgttgaacttgtatgggacccatggaaggtatgatgatgttcgtgagctctttcttgagatgaaagttagcgatacggagccggatgcagctacctataatattctcattgaggtgtttggtcaaggtgggtactttaaggaagtggtgacattgttccatgatatggtggaggaaaatgtagagccaaatatgggaacttatgaggggttgatagttgcatgtgggaaagggggtctccatgaggatgcaaagaccattttacgccacatgaatgagaaaggaatagttccaagttccagggcctatacaggagttgtggaagcatatgggcaagctgcattgtatgaggaagctcttgttgccttcaacacaatgaatgaagttggggccaagccgtctgttgaaacctacaattcactgatacatgcatttgcacgaggtggacttttcaaggagactgaagcaattctcttcagaatgggtgagtctggtgttgctaggaatattgattcattcaatggtatcattgaagcattcaggcaaggtggtaggtttgaagaagctgtgaaggcatatgttgagatggggaaaacaagatgtgatcctgacgagcggacccttgaggcagttttaagtgtttactgctttgcaggtcttgttgatgagtgtgaggaacatttcaaagagctaaaagcttcagggatattacccagtatcatgtgctactgcatgatgcttgctgtttatgcaaggagtgataggtggatgatgcccttgagttgctgaatgagatgctcaataatagagaatcaaatattcatcaagtgatggggaaaatgattaagggagactatgatgatgaagctaattggcaaatggtagagtatgtatttgacaaactaaactctgaaggatgtgggctgggaatgagattctacaacacacttctggaggcactttggtggttggctcagaaagaacgagctgcgagagtgctcaatgaagctacaaaacggggactttttcctgaagatcaactctgtggcagatcatcggtagaatccactggtatggaattggcataattcttatatacattgtgactttgtcgatatttccaggatatataacagaggatgtacactctgagatactcaaagattggtacccagttctccttattactgcctacaatgtgtttgatctggttggaaagtgtttgactccattctatctccttgaaaatgcaaaggttgcaattggtagcactgtggtgagattggtattctttcctctcttcttggcatgcttgtatggtccaaaatttatgagaacagaagttccagtgacaatattgacttcccttttgggtcttaccaatggctacttgacaagtttgttgatgattttggctcccaaagttgtccaattacaacatgcagagagtgcagggatagtaatggtgctcttcttggttattggtttagctgctggttcaattgtatcttggttttgggtcatttgaacggaaaaacctgaaggtgcacaggttcctggaacaactgaaaaggagaatgaagaaagctctgctactgcatataccaatggaataatcaatgaaattaggaatttggtaagtgacatttcctgtgagaaaaatcaaaagacaaaaaccaaagaagcacaagaaagcattcttcaagaaattgaaaagctggctgctgaagcctacagtatctttagaagctccattccaacttttaaagaggaagctctgacagaacgtgaggaactaaaacctcctgccactaccaaaatatgcccagggacgggcacagggtttgaaatattatgccaagggtttaattgggaatctcataaatctggtaaatggtacttggaactcaaaagtaaagcagaagaattatcttctcttggtttcactgtgatttggttgccaccacctacagaatctgtgtctcctgaagggtacatgccaagagatttgtacaatctaaattccaggtacgtgggaggaataccaacatgtattgcttcacttcaagctctgactcatctgaacctttcattcaatcatctgacctataagatacctcccatacttgtgttttcggagaagctttttgtcttggatttaagtcacaatgatttatcaggtcctcttcctagcaagattgcggtgacaactgagaaatctgggcttcttttgcttgacctgtctcacaatcgtttctctggtgaaataccactgaagattacagaactgaagagtttgcaggcattattcctttcacataatcttcttgttggggaaattccagctagaattggaaatttaacttatctccaggtgattgatctctcacacaacttgttgtcaggttcaattccattgaacatagttggttgttttcagctactggcattgataatcaacaacaacaatctttctggcgaaattcaaccggagcttgatgcattggatagcttgaagatactggacattagcaacaacatgatttctggtgagatcccactaactttggcaggctgtaagtcgctggagattgtagatttcagttccaacaatctctcaggaactctaaatgatgcaatcaccaagtggtcaaacctcaggtatctgtccctggctcggaataaattcaatggaaatctacccagttggttgttcacatttgaagcaatgcaattgatggatttctcaggcaacaagttttctggttttattccggatggcaactttaaagttagcaggaattataacaatggtggcactggtaaaatgctgaaggagccatttgttccaatgcaaaatgtggatacccaaatttctattattgtagctgggagcaacgaattacgcttcagttacattctatcttcaatggtcgggattgatctctctgagtcaaagcgtgcagtgccattgaaagattaccgcaatattggaattatggctcacatagatgcgggaaaaaccactacaactgaacggattctgtattatactggcagaaactataaaataggggaggtacatgagggaacagcaaccatggactggatggagcaggaacaagaaagaggaattaccataacttctgctgcaacaaccacattttggaacaaacatcggatcaacataattgatactcctggacatgttgacttcacccttgaagtggaacgtgctctcagggtattggatggtgctatatgcttgtttgacagtgttgcaggagtggaacctcagtctgaaactgtgtggaggcaggctgataagtatggagtacccaggatttgctttgtcaataagatggatcgtcttggtgcaaattttttccgtacaagagacatgattgtgacaaatttgggtgcaaaaccactggtgattcaaattccaattggagcagaagataattttcagggagttgttgacctcctaaagatgaaagctataatttggtctggagaagaattaggtgcaaagtttgactatgctgacattccagcagatctggaggagttggcacaagaatacagatcacagatggtagaaaccatagttgaactggatgatggagccatggagaagtacctagaaggagttgagcctgatgaagaaacaattaagaaactaattaggaagggaactatctcaggtagttttgtgcccgtattatgtggctcagccttcaaaaataagggggttcaaccattacttgatgctgttgttgattatttaccttccccacttgagttgcctcctatgaaggggactgaccccgagaacccagaggtgataatagagagggctgccagtgatgatgaaccatttgctggactagctttcaagatcatgactgatccatttgttggaaccctttcatttgtgagagtgtattcagggaagctatctgcagggtcatatgtactaaattcaaacaaaggaaaaagggaaagaattggtagactattggaaatgcatgcaaacagcagagaggacgtcaaggtcgctttagcaggtgatattgttgcccttgcaggtttgaaagatacaataacaggtgaaacattatgtgatgctgagaatcctattgtgcttgaacgcatggatttccccgatcctgtgattaaagtggcaattgaacccaagactaaagctgatgttgataagatggccactggtttgattaagcttgctcaagaagatccttctttccacttctcacgggatgaagagatcaaccagacggttatagaaggaatgggagaattgcatcttgaaattattgttgataggcttaagagggaattcaaggttgaggctaatgttggagcacctcaagtaaactaccgggaaagcatttccagagtgtcagaagtaaagtatgtacacaaaaaacagtctggtggacaaggtcagtttgctgatataactgtacggtttgaacccatggaggcaggtagtggatatgagttcaagagtgaaatcaagggaggtgcagtgccaaaagaatatattccaggtgtgatgaaaggattggaagagtgtatgagtaatggtgtgctggcaggctatcctgttgttgacgtacgtgccgtactagtagatggctcttaccatgatgtcgactcaagtgtcttggcattccagctggcagccagaggagctttcaaggaggggatgaggaaagctaacccaaagatgcttgaacccataatgaaagttgaagttgtcacacctgaagaacatctgggagatgtgattggtgatctcaactctagaagaggccagatcaacagctttggtgacaaacctggtggtctgaaggtcgttgatgcactggttcctctagcagagatgtttcaatatgttagtacactacgggggatgacaaaaggccgtgcttcatacaccatgcacttagccaaatttgacgttgttcctcagcatatccagaaccagcttgctgccaaggagcacgaagttgctgcttaaccaaatttcaggtgataataattcaaccccaaatgctaatggtggtgttgattcggattcttatgtatttttgaagagagcccatgagcttaaagaagaagggaataggaggtttcagaataaggactatgtgggtgctcttgagcagtatgataatgctcttaggctcaccccgaagacccacccagatagggctgtctttcacagcaatagagcggcttgtttgatgcaaatgaagcctatagattatgaaactgtgattgctgagtgcactatggcactccaggttcagccacggtttgtcagggctctccttcgaagggctcgggcatttgaggcgatggggaagtatgagatggcattgcaggatgtgcaagtgttattgggggctgagccaaatcatcgtgatgctctggagattgcccagcggctacggacagcacttggacctcgtcaggaagctcagcaagatctccaaagccggccttcccctgctgcccttggggcctcagcagttcgtggcgcgccaattgctgggttaggaccatgtctaccagctcggcctgtacaaaagaaggcaaataccctacatttagatgctgcaattcaatggaggccgttgaaacttgtttacgatcatgacataaggctagcccaaatgcctgtgagttgcagtttcaaagtgttgagggagattgtgacaaaaagatttccatcatcaaagtcagttttaatcaagtacaaggataatgatggtgatcttgtcacaataacctctaccggtgaacttaggttggcagagtcttgtgcggacagccttattccaaaagatactgaaattgataaaacagagtcaattggcacgttgagattgcatattgtggaggtgagtcctgagcaagagccaactttactggaagaagaagaggagaaacccgtagagagtgaaggcgtcaagggggatgaaagtgggtctcattcgtcactcggtgaatctctgttggaagcggctgattctgaaactggtaagacagataaagaagctccaaaggagaaaccagaagtttcagaagatcctgaatgcaaggaattggaaatggatgattggttgtttgagtttgctcagcttttcagaacccatgttggtattgacccagatgctcatattgatttccatgagcttggaatggagctctgttcagaggctcttgaggagacagtgactagtgaagaagctcaaaatctttttgataaggcggcctcaaagttccaggaggtggctgcgctggcttttttcaattggggaaatgtccatatgtgtgcagcaaggaaacggattcccttagatgagtctgctggaaaggagatagtggctacacagcttcaaacagcttatgaatgggttaaagaaaaatattccttggccaaagataagtatgaggaagcactcttgattaagccagacttttatgaggggttgcttgcactgggacagcagcaatttgaaatggccaaacttcattggtcatttgcgctagcaaagaaaatagatctttcaagctgggattctgcagaaacattgaaactttttgatagtgcagaggagaagatgaaagttgccacggagatgtgggagaaacttgaggagcagagagcaaaggaactaaaagatccaaatgcaagcaagaaggaagaactgttgaaaagaaggaaaaaacaagcaagtggtaatgaaggtcaggttgagatttcagcagaagaagcagcagagcaagcagcggtaatgagatcgcagatccatctgttctggggtaacatgctttttgagcgttcccaagtagaatgcaaattggggataggtggttggaagaaaaagttggatgctgctgttgagcgctttaagcttgctggagcttctgaggctgacatttcaatggttcttcagaaccattgttccaatggagactcagtgggaggagatgaaaaaaagattatggaggaagggcagcaactgtgcgaggcggcgaagagcggtgacatcaacaagttgaagagtctaatagactccggagctgacgtttccttcttcgactcggagggactcactccgctcatgcacgcctccaagcacggccatgcccccgtcgtcaagaccctgcttgaagctggagccccctggaacgcgctctctccttccaacctctccgcaggggattttgctatggactcttctcatcaggacgctttcgatgtcctccttaatgccgggattcaagctgagttggtacttggaaacattgcgaggaaagaaaataaaattggagattgcaatggggattatttggatgatagggttagtttcagtgaggataagctgatggactccaacagcaaggcaatcatgatggcatgggagaaaccattgatggaggctcatgctaaagctgtttgctcagggggtggtcatatattgaacattggatttggaatgggtcttgtggatacggccattcaggaatatgctccaattacgcacaccatagttgaggctcacccagaggtttatgaacgtatgctttctactggttggggtgagaaggataatgtaaagataacatttggccgttggcaagatattctaccccaacttggttcttatgatggaattttctttgacacatatggagagtattatgaagacctgagagagtttcatcagcatcttccttcattgttgaagcctgggggaatctactcgttcttcaacggcctttgtggtggtaatgcatttttccatgttgtttactgtaacttagtttctctagaacttgagaatttaggatactcaacacagttaattcccttgcctgttaaggactgtttgggagaagaagtctgggaaggtgtgaaacacaaatattggcagctagatacatattatctccctgtctgtcagaaggatggtaccgaggtgagcgttcggcatcagctcaatcagttcatcaagagccgcaaacgagcctacaaatgggaggtaggcgacaccctcaagaagcttcgcgaacgcaagctttactttcctgctctcaagctctcagagactatggctaaaaggggaatgaacaagacagttagtgatcaggctatacatcttgatctgattgctaaagctcgaggtattcctgctgccgaaaattatttcattggtcttcctgaatcttcaaaaaatcatctctcttatggggctttactcaactgttactgcaaggaattgatgtctgaagaagctgaagctcttatggaaaaaatgaaggaactcaatcttcctttaagctcaatgccttataacagcgttatgacactttattcaaaaactgggcagtcagaaaagatcccagccatcatacaagaaatgaaggcaagcaatattgtgctggattcttatacttacaatgtctggatgcgggctcttgctgctgctaatgacatctctggggttgaaagggttattgatgagatgaagagggatagccgagttaccagagattggaccacgtatagcaacttagcatcaatttatgttgatgctggcatgcttgagaaggcagaaagtgcactcaaggaattggagaatagaaattcctgcagagatctgtctgcttttcagttcctaattacattgtatggccgaacagggaacctgcttgaagtttaccggatatggcgttctttaagattggcatttcctaaaactgcaaatataagctatctaaatatgattcaagtgttggttaccttgaaagatctgccaggtgcagagaaatgtttcagggaatgggaatctcagtgctcaacttatgacattcgggttgctaatgttctcattggagcttatgttagagaggctttgctagagaaggctgagcagctcaaggaacgggcccgcagaagaggggccaagcccaatgcaaaaacatgggaaatctttctccattattatttgaagaatggagaatttgggttggcagttgattgtgtttccaatgcaatatctactggcagaggggatggtgggaagtggattccaccacaagaagttgtcaacatctttatggggcattttgagcaaaacaaagatgtagatggtgcagaaggctttttggatattttgaaaaaggcggtagataccttagaggtggaggtgtttgaatcattaataagaacatatgctggtgctggaaggacaagccccactatgcgtcaccgattgaaaatggagaatattgaggtgagtgaggcaagtaaaaagttg---------------------atggctttccggcgaatttcactgatctgcctcatcttcctctacctcttggtttcttctgagtctctcgggtcttacactcgccggagacacagaatcaaaggacccatcaagaccattgtcgttttggtcatggaaaaccgctcatttgatcatgtcctcggctggctcaaatccacccgacccgatatcgacggcttgacgggcaaagaatccaaccgggtttcggtctccgaccggaattcgcaggaggtgttcgtctccgacgacgctctgttcgtcgactccgatccgggtcactcgttccaggcgatccgggaacagattttcgggtcgaacgagtccaacgcggacccggctccgatgaacgggttcgctcagcaggcggagtgtatggtcgaaggaatgtcgaagacagtcatgagcgggttcgatccgaaggttttaccggcttacaccgagttgacgaacgagttcgccgtgttcgaccggtggttcgcgtcggttcccgcgtcgactcagccgaaccggttctacgtccactcggcgacctctcatggcgcaatgagcaacgtgaggaaggacctcatccatgggttccctcagaagaccattttcgactccctggacgagagtggcctcagctttgggatatattaccagaatatcccggcgaccctgttcttcaagagcttgaggaagctgaagcacgtgaccaagttccacagctacgcactgaaattcaagcggcacgcgaggctgggcaggcttccgaactacgtggtggtcgagcagcgttacttcgacatcaagctgttcccggcgaacgacgaccacccgtctcatgacgtggcgcgaggacagagtttcgtgaaggaggtgtacgagactctcagagctagcccgcagtggaatgagatggccttcttgattacctatgacgagcatggtgggttttatgaccatgtgcctacccctgtttccggtgtgccgaacccagatgggattattggacccgacccatattacttccggttcgaccgattgggtgttcgggttccgaccatacttgtctcgccgtggatcgacaagggtacc
>Lasiodiscus_mannii
------acttccgtcccggaaatttatgtggacccaaatgagatttccatcaaaggggtgagaatttcgggtagacctctataccttgatgtgcaggccacttcgccggtggaccctagggttctcgacgccatgcttcctttctatctgtcccggtacggtaacccccattcacgaactcatctgtacggatgggaatcggacgacgccgttgagacctcgcgctcccaggtggcgtctctcatcggtgcgtcgccgaaagagatcatctttacctccggagctacggagtccaataacatctccgtcaagggggttatgcacttctacagggataagaaacggcacgttatcactacccagaccgagcacaagtgcgtcctcgattcctgtcgccatctccagcaggagggttacgagattacttaccttccggtgggctctgatgggcttgtggacttggagaagctcaggtcggctattcggcccgatactggtcttgtttcggtcatggctgtcaacaatgagattggtgtgattcagccagtggaggagattggccagatttgcaaagagttcaatgttcccttccatacggatgctgcacaagcgttggggaagattcccattgatgtagagaagtggaatgtgagtttgatgtctctcagtgggcataagatttacgggccaaagggtgttggagctttgtatatgagacggcgtccgaggattcgtgtggagccccagatgaatggcggtggtcaggaaagagggataaggagtggcactgtgccaacccctttggtggttgggatgggtgcggcctgtgagcttgcgaagaaggagatggagtacgatgagaagaggattgctgcattgcaggagcgtttgcttaatgggattagagccaaacttgatggggttgttgtgaatggaagtctggagagacggtatgtgggaaacttgaatttgtcatttgcttatgttgaaggagagagtttgctcatgggtttgaaggaagtggcagtttctagtgggagtgcttgtaccagtgcaagtttggagccctcttatgtgttgagggcattgggtgtggatgaagacatggctcatacttcgattaggttcggaattgggaggttcacgacggaggcagagattgatcgggcagttgagcttactgtacatcaggttgagaagttgagggaaatgagccctctttatgaaatggtgaaggacgggatcaatctgaaagagatacagtggtcacagcactga------------aacacaaaacccacatcccaaaagagaatccccaagcgattcgtcaaaagccaggtccccgattccatcctcaaagatccagccctcaacgccgccatagccgtcctaccttcgaactacaacttcgaggtccacaaatgcgtctggcgcgtccgctccacgtcggcctcgcgggttgccctacagctccccgagggcctcctcatgtactccctcgtgctctccgacatcatctccaccttcggcggcgccgaccactgcttcgtcctcggcgacgtcacgtacggcgcttgctgcgtcgacgacctcgccgcctcggccctcggggccgacctcctcatccactacggccatagctgcttggtccccgtgcagttctccaccgtcccttgtctctacgtcttcgtcgacatctccatcgacgtcgaccgtctagtccgcaccgtcgagctcagtttcagtgcaacatcgtccttgccggaaccatccagttcgcctccgcgatccgagcggcgaaaccggagctcgagaatcgcgggtttagggttttgatcccccaatcgaagccattgtcggccggcgaagtactgggttgcacagcaccgaggataaaggaa---------------gaaggagatggaagattccacctggaagcgttcatgattgcgaatccagggattaaagccttccgatacgacccatatatcgggaagctgttcttggaggaatacgatcaaaagggtatgagggaatcgaggaagaatgcgatttcaaaggcaaaagaggccaccaattggggtgtgattctgggaacattaggaagacaaggaaatcccagaattctggaaaggctggagaagaagatggtggacaagggtttgagttacaccgtgattctgatgtctgagatcagtccggcgaggattgcattgttcgaggactcagtggatgcgtggatccaaattgcttgtcctcggctctccattgattggggagaagcgtttcggaagcccctgctgacttccttcgaggccgagatcgctctcggggatttacccggttggtgggagaagggatgaagaattcaagggccggccgtgcagttctggggtttaacgagtggcttatctcgaaccctaatttcgaccatagcgacgagaccctttcgtctttcgtcgattactttggccgccggaaggatttcaaggcgacccacgatgtcattgttagcgtgcatggcgttgctggtcctaaaaccctagcttctgccattgataggcttgtgagggccggtaggccaactcatgcggtgtcgttttttgagagaatggagaaggattacggcctcaaaagggacaaagaatcgcttaggttggtcgtagagaagctttgcgaaaatgggtatgctagttatgccgagaaaatggtgaagagcttggccaatgaatttttccctgacgagtttatatgtgatacgctgattaagggttggtgtgttgatgggaagcttgaggaagcaaggagattagctggggaaatgtataggggaggttttgagattggaactatggcttacaatgcaattcttgactgtgtgtgcaagctttgtagggaaaaagatccttttcggcttcattcggaggctgagaaggtgttgatggatatggaccttcatggggttcctagaaatgtagagaccttcaatgttttgattaccaatttgtgtaagatccggaagactgaggatgcattgcagttgttctacaaaatgggtgaatggggttgttgtccaaatgcaaatacttttcttgtcttgacaaatagtttgtaccaggctgctagagtgggagagggtgatgaaatgattgacaggatgaagtctgctggctttggtgatgccattgacaagaaagcttattatgggtttttgaagattttgtgtgggattgagagaatggatcatgctttgagtctttttgggaagatgaaggaggatagttgtgaacctggggtgaagacttacgatttgttgattagaaagttgtgtgctcataaccgaggtgataaagctaacgcccttttcaatgaggccgtaagtagaggagtggaagtgacttcccaagcatatcaggtggatcctagatatttgaagaagccaaaggctgt---gaagaagaagaaacgggagacattgccggagaaaatggcgaggaagaggagacgcctaaagcaaatccggctgagttttgtaaagaaaccccagaaaatgatgcgtcga---------------------------cgcaagggcctccatgactggacaactgctactgttgaagacatatttttgccaattgaagcataccacctctatgaccgccttggaaagcgtattcctcatgaagagagatttgccattccccggattccagcgctaattgagctctgcattcaagctggcgttgatatccctgagtttcccacaaaaaggagaaggaagccaatcatccgtattgggaagagtgaattcgttgatgccgatgaaagtgaactaccagaacctgtccctgaagctcctatgaaactgatgttaactgaaataccagattcagaaataataggtccttctagtgaagaagacacaatcttgctagcagaggaaacgcttcgggcatgggaacagatgagaagaggagccaataagctaatgaagttgtactatgtgagagtttgtggctattgccctgaagtgcatgtaggtcccagcgggcacaaggcacagaactgcggtgcccataagcaccagcaacgcaacgggcagcatggttggcaggcagcagtgctcgatgacttgattccaccaagatttgtgtggcatgttcctgacgttaacggaccaccgttgcaacgggagctcaggagcttctatgggcaagccccagctgtagtggaaatatgtatgcaggcaggtgctgcagtgcctgatgaatacaaagcaaccatgaggttagatgtggggatccctttgtctcttaaagaagccgagatggtcgtttgagcactctctgccttccaacagacccgccttgccttcgccgccgccaaacataaccagacccgccaatcctcatcttcctc---------taccgacgagacagctgactccgtcgcctccatcggcgacgacccgcttgccgccgccagtggtcaggtcatcgtcggcgtcgagagccgttatcgggtcgtgtaccgcctcgtcaacagtatctacgttctgggtatcaccaccggcgaccatgacaactccatcaatgtctttgactgcatcaacatcgttaatcaggccgtcagcgtcatcgtcaccgcctgtcgcggcgtcgacgtgaccccagagaagctcagccgcaagtacgccgagatctatatggccctcgacattgtcctcaggggcgttagcaacatccgactcgccgccatgctcgcttctttgcacggcgacaacattgcgaagatggtgcattctgccatcgacaccgaaaacaagattcgcggcgccgagagctggaggtccatagaggcgcattccgtggagcaccaggcgagcatcgacgcgttctcggatgtgagcttcgaaatgccaccagagacaattgcggtgggggatgaggtcgtggcaagcatcgctcctgtggtacagatggatcagctggatcagaagcaagagaaggaggaggagagtgaagcggagaaagacccatttgcggcgagcgataagattaaccagcctgagtcgctagtaggtgggttcaaaaaggataaagattcggatttgtcaaaagctttggcgggtcttgaagtaaccactttgcctcctgcggaggcgacccaatcgacgcatattgccgtggaaggctttgaaggtgagtatggtgggattgagttcggtaatgagcaagctacacttggtgaaacttttgagggtttcagcgacgcttggggtggagggttggacccctctgaatttgttggtccgacgaaagttaagaaagagcaaggccttggtgggcttgaattgctacagaccggagctgagcagctgatgcagccgctgctggagcagcaggtactcctcttgataatcttgttaagtctactgaaatgaaaggccccgagatgtacatttccgaagagataagcgcggagttcagggaatcattgcttgctagagtaggactaaagggtgttgtttatttgaaaactttgcctcccaaagcctctggtgataaagaaaccgaattttcgttccacattgaaggtacaagtgcagttaagagatttgttatgcagagttctcgtgttagtagtctcggcaatgggatgtttcatgtgaggaccgcaccctctgatgaagctttaccaattttgaagtacagtttgctaccgaggtcaacaccattgcctttgagggttcgtcttataaaacgtcagagtggaaccttactatcagtgatgatacagtatgtatcaaaccctgatttgccggccccattgactaatgtgacatttgttttgaaactaccggttgacccttcattgctgaaggtttcgcctaaagcaatattgaataggtctgagaaagaattgaaatggcatattccagaaattccattaaaggcttttcctggtcgcctaagggtgaggatgccaattgatcgtgaggacgat------------------------------------------------------------------------------------------------------------------------------------------------------------------------------------------------------------------------------------------------------------------------------------------------------------------------------------------------------------------------------------------------------------------------------------------------------------------gagaagtttttgagtttaaggaatcggattagtaatagggaatggggacagatttataccgagattgatgctattgtcagagaattaataattagcaggaaggatttagttgaaaaggcaaaagggtttgctgttcaagggatggatgtatcgcaacgtgtcttggctagtagtacatctattctaggaggcagtgccaaagtaatgttctccattggaaattccatcatttctggggcagctgaggttttcaattttgtctctcagtcaatgttattcttttgggttttgtattatcttatcacatcagagtctggtggagtgactcaacaagttatgtgtatgcttccattctccaaaccaacgagggttagatgcgttgaagttcttgataaagctatttctggtgtccttttggctacagctgagattgctttttttcagggatgtcttacttggcttttattcagattattcgaaatacatttcttgtacatgtccactgttcttgcaatcctcagctcgttgttaccaatatttccacctttgtttgcaacgattccagcagctctggaactagtgctggaaggtaaatacatgctagccgtcatcttgaccattattcaccctgtgcttatgccaatcttcatcaccgccaactctttgcagtccatcctctcgcaccgctctctaatcgatcacttccaatcctctctcggcacagcctcaccctccctcactaccccacttcgccaaagccatgaagtttcatccacttcctctctgctcctcatgccttcttggtcatcgtccccttctcttccatacataggcgtcaagctggtcacctacttccctcaaaattccaccttgagtttacccggaatccatgccagttacgtcctcttcagctccacaactggccaaaccttggcctccatagatggaaccgaactgaccctttacaggacctcatgtgtctccggcttagcttcgagaattctgtccagaaacgacagcaaagtcctcgtcatgatcggtgcaggcgctttggcaccccatttgatcagagcccatcttgcagcgagacccagtttgaagaaagtcataatctggaaccgcacggtggaaaaagcaagaaacttggccgagaaattgcagggaagtttgggatttgatggggttagtttcgagagcaatgggtgtttggaggaagtgattgaggtgggagatatagtgagctgcgcaacgaattcagaggagccacttgtgagaggtgagaagctgaaggcaggggcacatttggacttggtgggttcgttcaagcattccatgaaggagtgtgatgatgaggcaataaggagaggcagggtttttgttgataatgaggctgcgttggtggaagctggagagttggttggtgcttttgaaagaggggtcattgataagagagatattggaggaaatttggtagaattgattagtggagagaaatctgggagaagaaattccgaggagatcactgtgttcaagtccgctggatcggctgtggtggatattctggcagctcaattggtgaatgagatgcaacttcaatggcttcgcttgcctcacaaatatgcaaccacatagcctccatcttctccataccaacccaaccccacccaccagtcttggacatcttagtcaccgagctttcctccacggcggctcgaaacggccgggtgttcctctacggggtgggccgagagggcctcatgatgaaagccctttgtatgcgactcttccacctgggcctctcggcccacttcgtcttcgacatgaccacgcctccggttaccagcaacgacctcctcatcgcctccgccgggccaggcggattctccaccgtcgatgcgatatgctcggtggcacgatcgtacggaggcagagtcttgttgctgacggctcagccggagacaggatcgtgtgtgaagcatgcgagcgtagtagggtacgtgccggcgcagacgatggcgatgattcggatgatggaggggtgaaatctcggccgttgcttccgatggggagtgtttacgagggagctttgttcgtgttgttcgagatggtggtgtaccgattgggtgaggtattgaatcacagccccgatgctgtgcgagctcgccacaccaatctcgaatgaagattattagggaaagtggcattggtcacaggtggagccatgggtattggagcgagcattgtgcgcctattccaccaacatggtgcgaaagtttgtatagttgatgtgcaagacaagcttgggcagcaggtttgtgagactcttggtggtgagccaaacgctagttatttccattgtgatgtcacaaaagaggatgaagttcgtcgtgcaattgatttcacagttgataaatatggaacacttgatatcatggtcaacaatgcaggggtgtcaggttcaccttgcaatgacatacggaatgcagacttattggagttcgagaaagtgattgatttaaatgtgaagggagtctttataggaataaaacatgcagcacggataatgatcccagcaaagaagggatctataatttctctttgcagtgttgcaagtgtcattggaggcctcggtccacatccatacacagcttccaaacatgctgtactggggctcaccaagaatattgcagctgagttaggacttcatggaattcgtgtaaactgtgtttctccatatggagttgcgacaggtttggctgtggcccacttacctgaggatgagcgaactgaagatgcctatgcaggttttcgtgacttcactgggagacatgccaacttgcgaggtgtggaattgacagtcgatgatgtagctaatgctgtgctctttttggcaagtgatgaatcaagatacataagtggcgaaaatctcatggttgatgggggctttacttctgtgaatcactccttgcgagtc---------------------------------------------------------------------------------------------------aagtctacctgggttaacccgaccaagcccaggcgttccgtcatttcgcttcagaggcacaaacgctcttcctacttgtacaattctcaggtgagagatcttagacgctttgcccagaagcttaataatagtgatgtctctgaaactgctttcttggctgcccttgaagaaatcccacacacactcactagagataatgctcttttgatgcttaaccttttgaagccatggcagaaaacccatttgtttttcaattgggttaagacccagaatttgtttcccatggaaactatattctataatgttgcaatgaagtctttaaggtttgggaggcagtttcagctcattgaagagcttgcccatgagatgataagcaatgagattgagcttgataatatcacatattccacaattattacttgtgctaaaagatgcaaagattttgataaggctgtggattggtttgagaggatgtacaagactggtatgatgcctgatgaggttacttactctgctattctagatgtttatgcccatttggggaaggttgaggaagtgcttagtttgtatgaaagagggagagctagtggatggaaaccagaccccattacattcgctgttttgggaaagatgtttggtgaaactggggactatgatggtatcagatatgttttgcaagagatgaggtctattggagtgcagcctaatttggttgtttataatacattgttggaaggactgggcaaggctggaaagcctggtttggccaggagcctgttcgaggaaatgcttgaatcgggtcttactccgaatgagaaaacactaacagcgcttgtcaaaatctatggcaaagccagatgggctcaagatgctatggaattatgggaacgaatgaggtctaactcttggcctatggatttcattttgtataacacattgttgaatatgtgtgcggatctcggattggaggaagaagccgagaggctgtttgaggacatgaagcaattggagcattgtcaaccagatagctatagctacacagctatgctcaacatatatggaagtggagggaatgtcaacaaggcaatggaattgtttgaagaaatgcctaaggtgggtgttgagctcaatgtgatgggttccacttgtttgattcagtgcttgggaaaggccaggaggatcagtgatatggttagagtttttagcatttcgatagaaagaggggttaagccagatgacaggctctgtggatgcttactctctgttgtatcattatgcgagaatgaagatgatgaaaataaggtggtagcttgcttggcgcagtcaaatccaaggttggttactcttatcaaactaatctatatggcttgtatccaggtttacacaacaagactgcagatgaatggtgtttggacgttctatcactatcggtaggtgcagctcagactgcactagaagagtggacgggtacggtctgcaaaatcgttcagcgcaaagaagcattgccggagttgttttcagctcaaactgggactggaactcataaattctcccaaggactgggcagttccttggctgctcatgtgaaaaaacttgcaggagccagcagccttgcacctgatttgcaagcacaaattgatgagacattggaagagattactcctcgttgtgttttggatctcttagccttacccctcaatgacgaataccggtcgaaaagggaagagggccttcacggcgtccgcaacatcctctggtccgttggaggagggggagcagctgcaattgctggaggattcacccgtgaagattttatgaatgaggcctttttacatatgacagcagctgagcaggttgatctattcgcggccacaccaagtaatataccagctgaaagttttgaagtgtatggagtggcacttgcacttgtcgcccaagcttttgttggcaaaaagcctcatctcatccaagattctgataccctattccaacagctacagcagactaaggtcacagctcttggaaacactatctatacgcccaaacagaaccgtgagatagactttgctttagaaagaggcctctgctcactgcttgtaggagacctcgatgagtgtcgctcgtggctgggcttagacaatgataattcaccgtacagaaatccatctgttgtagactttgtcttagagaactcgaaggatgatgatgacaatgatctccctggtctttgcaagctgttggagacatggttgttggaggtggtgtttcccagatttagagacaccaaagatatacagttcaagcttggagattactacgatgatcctactgtccttcgatatttagaaaggctagatggtgttagtggttcgcccttagctgcagcagcagccatagcgaggattggggctgagtccgggttctccaacttctctcgacccgcaggagttccagctagccgaatcgtatcgggccgttcccgccccactctggcactcccttctcaagtctctttgctcatcttcctcctctatcggtctagcttacgccgtcgtttcttggcttcaaaaacacaacctttgtttctcctacgaattgctctactccattctcatccacgcgctcggccgctccgagaagctctacgaggcgttcttgctctctcagagacagaccttgacggcattgacatacaacgctttaatcggtgcttgtgctcgcaacaatgacctcgaaaaggcactcaatttgatgtctaggatgcgccaagatggtttccaatcggatttcgtcaattatagcttaattattcagtctctgacgcgtacaaacaagattaattccccacttctgcaaaagctttatagggaggttgagtgtgacaaaatcgagcttgatgggcagctactgaatgatataattgtgggttttgcaaaggctggtgatcctaaccgagctatgcattttctagcggccgctcaggccattgggttgagccccaagactgcaactttggttgcagttatatcggcactggggaattcaggtaggacagtggaagccgaatgcattttcgaggaaatcaaagaaggtggattgaaacccagaactcgggcatataatgcacttctaaaggggtatgtaaaggctggttctttgaaagacgcggaatcaatagtatcagagatggagaaaaatggagttgcacctgatgaacactcttacagccttctcatagatgcttatgcgaatgccggaagatgggagagcgcgagaattgtgttgaaagaaatggaagctagcaatgtgcagcccaattcctatgttttcagtaggatcttagccagttatcgcgatagaggggaatggcaaaaaacgttccaagtattgagggagatgaaggatagtggtgtgagacccgataggcatttttacaatgtgatgattgatacttttggtaaatataattgtcttgatcatgctatggcgacgtttgagcgtatgatatctgaagggattcagcctgatacggttacttggaatacgctcatagattgtcattgcaagtctggacgtcatgcgagagcggaggagttgtttgaggaaatgcatgagaaagggtgcccaccatgcgccacaacatataacattatgattaattcttttggggagcaagagagatgggatgatgtgaaaggcttgctggggaggatgcagagtcaaggtttgcttcccaatgttgttacatacactacactggttgatatatatggacaatctgggagatttaatgacgctatagaatgcttagaagtcatgaaatctgcaggcttgaaaccatcagccactatgtataatgccttgatcaatgcctatgcacaaagacccaagtccccgaattggttccaacccacctctcggaacagcgccaaagttcgatccctcctcaagaatctcaccgtcttcgagcgggcgctcatcggcgccggaggcggcggtatcgccggagctttcacgtacgtctgtctccaccccctcgacaccatcaaaaccaagatgcagaccaaaggagcttccgagctttaccggaacgcgttcgatgccgtggtcaagaccttccagagcaaagggattctgggtttttacagcggcgtatcggctgtgattgtcggctccaccgcttcttccgccgtgtatttcgggacctgcgagttcggcaagtcgtttttatcgaaattcgagaattacccatctgttcttatacccccgagtgccggagcaatggggaatatagtttcgtcggcgataatggtgccgaaggagctgatcactcagagaatgcaagctggggcaaaaggtagatcctggcaggtcttgttggggattctggagaaagatggagttctgggtctctacgctggctactccgcaacattgctgaggaatttgcctgctggggttctgagctattcctcgttcgaatatctgaaagccgccgtcttgagctgtacgaagaagagcaatttggagccgattcagagcgtgctttgtggggctttggcgggtgcgatttcggcttccattacgacgccgcttgacgtggtgaagacgaggttgatgactcagggtcatgtggaagccgtgaatagagtctctgctgctatgtacagtggggtttcgactactgtgaagcagatcttgaaggaagaagggatggttgggttcacacgtgggatgggtcctcgagttcttcatagtgcctgtttttctgctctgggttactttgcatttgagacggctagggttgcgatattgaaccagtatattaagcacaaggaattgcaagaactctccgttttttccctcctcctttccctcctcagaaccggtaatctcccatccaaagccaaggctctcgatctccaagatttgatctttgaatcccagttctacggtatcgaatcccttctggtcaattcgctctcgaacccatcgcagttcgaggcgttcaacctcgagaaatccaagattttgcccctgaacggccgggactcgccgtcggccatcgctacgacgccgtttgggtccgtgcacgtcgcgcacgggagcaagatcacgtcgttcgattggtcgctcaggaagaaatcgacgatcttgactcgtttcacggccgtcgattcgttgctggcgatatcgccgtcggtggcggctgcgggcgccacggacttctcggggctccagattctcgacctcgagaacgggttcgtgaaagagactttgaactgggagaacgtgacgaggtcc------------------------------------------------------------------------------------------gtccaagaagctctgaaattcttaaatacactcttcacctctcaagtcccttgcgttggccggccgtaatcccaccaaactgagcgagacactgaaatgggccacccaccctcaaaccccacctcccattcccatcctcaccgccgacaccaccgacccaccgtccctccaccgcctctgcgctcaaaccaagctcctccttaactgcgttgggccttttcgtctctacggcgagcccgtggtggcggcgtgtgctgaaaccggttgcgattatttggatatatgtggggagccggagttcatggagagaatggaggccaagtaccatcagaaggcggtggagacgggatctttggtgatttccgcatgtgggttcgactccgttccggccgaattgggtttcatgttcaattccaggcagtgggtctctccgtccaaccgggtcgaagcctacttgagcttggagtctgagaagaggatcgttggaaatctcgggacctacgagtcggcggttttgggtgttgctaacgccgacaagttgcaggagcttagacggtcacgacccagaagagctaggccggagattcctgggcctcctcctcccaaagggccaactatagaacaccagaaggatattggtcttcgggctgtaaggctaccttcagcagattcagttgttgttcgaagaacactttcaagtctgactgaaaacccagatggtctgcccgggttgaatgagaatactgaacaaattgaaaagaggaaagcattctggtcgacagtgaagcctgctcatttcggggtgaaaataagcaataaatctctgttgggcatctatcgcatcatcgcagttggaatatttattgggatcttgggtagagctgcttttgggaggtggcttctcttaagatttccctcatttttcagccttggatggttcaggaagaagggtcctacagaagatgaggtgagaagtgcctcatttaagatgtggtttgttggacatggtttcagtgatattagtcttgtttcacaaggaaactcaaaaccagatatgaaaatagtaactagagtgatgggtcctgagattggctacttgaccacaccaataattcttcttcagtgtgctctcattgttttgaaccaaagggataacctaccaaagggaggagtttacccacctgggattgtatttggcccaaccgatctccaagaaagactacagcagaatggaatcacatttgatgttatatcaaagcagctaactaagctgaaagacggacttgcaattggctgcgcgttcaaccacgcgatcctagatggaacatccacgtggcacttcatgagttcatgggccgagatctgcagtggttccgcaaccatttcggtcccacctttcctcgaccgcaccaaatcccgaaacacgcgcgtgaaactcgacctcccagccgga-ccaccgctgagagagagagtcttcaagttctccgaaacctccatcgacaagatcaagtcaagactcaacccatcggacggctcgaagccgttctccacattccaatcgctgtccgtccacatctggcgccacgtgaccatcgcgcgcgatctgaaacccgaggacatcacggtgttcacggtcttcgccgactgccggaagcgggtcgacccgccgatgccggagagctacttcgggaacctgatccaggcgatattcacgggcacggcggccggactgctgctggcgaacccgccggagttcggggcggcgatgatccagaaggcgatagaatcgcacgacgcgaaggcgatcgaggagcggaacaaggggtgggaaagcgcgccgaagatattccagttcaaggacgccggagcgaactgcgtggcgatggggagctcgccgaggttcaaggtgtacgaggtggatttcgggtgggggaagccggagggagtgaggagcggctccaacaaccggttcgacggcatggtttacctgtaccagggcaagtccggcggcaggagcatcgacgtcgagattagcttggaagctggagctatggagaggttggagaaggacaaggagtttctcatggtttcaaacatttccattgcctgttcatcttctttgaaaacactgaagttgttggattgctacaaaattgggaatgtgtcaattttaaacttggccagattttgcaataatcttgaaactcttatcattggaggctgccgggacatctctgatgaatcattaaaatcagtggccattgcttgtaagaatagtctgaagaacttgcgcatggattggtgtttaaacatttcagattcttcactaagttgcatcttcactgagtgcgtaaacctggaggctcttgatattggatgctgtgaggaggtgacagatgctgcctttgagggtttaagcagcagagaacctgagttgactttgaaggttttgaaggtcagtaactgccctaagattactgtagctggtctacgcatgctattgaacaaatgtgtctctctagagtaccttgatgtgaggtcgtgcccgcaaattacaaaggcgggttgcagtgaggcagaactgcagtttcctgattgctgtaaa---caaaatgctgctttggtatttttcacaagcagggtgtctgcagcttctgcatctcaatgcttacatgcacaaatggttgacaaatggacagttactgaagctccagagcctcgtcaattactctggtctaatcttacaatcaagctttttgcaagggaaacaaggcagtatattgtgtatgttattgtggctctaaccattttcttttacatgattccaattggtgttatctctgcattcacaacactagaaaatttgaggaaactttttccatttttgaagtcagtattgagcaataagaccgtaaatacagttctggaagcttacctccctcagcttgcactcattatctttctggccttgttgccgaaattacttttgtttctctccaagcttgagggaataccttcacagagccatgcagtaagggctgcttctgggaaatatttttacttcacagtgttgaatgtttttattggagttacagtgggtggaaccttgtaccgttcttttaagaccattcagaaaaacccaagcaaaatcgttgacttcctggcaagtagcgtgccaagcaatgcaactttcttcctcacgtttgtggctctgaagaagacagggaccctcactgaaggaaagcccgctgtttctgccgtgacttcttttgtttatgaagaatcagaaattcttcaaattgctgcagctgtagagagcacagcttcccatccaattgccaaggctatcataagtaaagcagaatcattgaagttgagtatcccagtcacaagtgggcagttatcagaaccaggttttggagctatggctgaagtagatgggcgtttggttgcagttggttcgttagaatgggttcatgaacgattccttaccaaaattaatatgcctgaccttcttaatctggaacatgctgttcatcagtcatctgaagggaagtattcagactactcaaaaacaattgtttatgttggacgtgaaggtgaaggcatcattggtgccattgcaatatctgattgtttgcgccatgatgctagatttactactactagg---------------------------------------------------------------------------------------------------------------------------------------------------------------------------------------------tctgagaagtcatggaaggaaatatttgtggaaagggattttagaagtaagacttttatgggacgttatagtatagatgttctctatggtcacactgaagctgttcgcacggttttccttctggcttcagcaaagctgatatttacttcaggttatgactctgttgttcgaatgtgggacatggaagaaggtttggccattgcatcgtcgcgtccccttggctgcactatccgtgcaattgcagcagatacaaaactgttggttgctggtggtactgatggctttattaactgttggagagcagtggagggacatcctcacttgtttgaaattaggggtcctcagaaccagactgttgagttccgtctgtgggagcacgagggtcccataacttgtcttgctttggatctgacaaggatttatagtggatcatgggacatgactgttcgagtatgggatcgcacttcattgaagtgcttaaaggtcttgaggcataatgactgggtgtggggtttggtccctcatgatacgacagttgctagcacatctggtccggatgtttacgtttgggataccagtagtggggctcgaataactgttattcgtaatgctcatgtaggtaacacttactctatagctcgaagccacactggggattttctttttacaggaggggaggatggtgcaatacatatgtttgaaatctcaagtacttgccatgagaccaacacttttccggtagcaacatggattcctcattcaggtcctgtgtattctctggcatttgagtttccatggcttgcatcggcttctagtgatgggaagctggcgctagttgatgtcagaaagctgcttaggtgtagcaagcaggctttaggaaagaacgactggaccatagtactgtggagccccctcaaaggatgttacatggatttgggagcaatctcttttcggtggacattggcgctgatcgtattgtttgtggaggcgaggagggtgtggttaggatctggaatttttcacaagctttagaaattgagcagagggttcgtgctctaaaaggaatacgattagagaacagaatgagaagacgaaagctccagttagagattggtggtaaaggtggccgcaatgatcaatgttcatttgcagccaagaagaattcaattaatagcgataggagtggtgtttggtataataaacgggggaccagtggcaagctcaaggcataggtgctcaatgaaggtgttggggctgattatgtgcagaaagagaaggttgttccaaatggatttggttcacaggacgttgggataaggtgtgctagtttggatggagatgctgatcggct---------------------------------------------------------------------------------------------------------------------------------------------------ccgtatcggtgttgtacaaactgcttatgcaaatggagcatccacagattttctgaaacagttaggccttgaagttgtatttactccaacaggagtgaaatacctgcatgagaaagcttctcagtacgatattgggatctattttgaagcaaatggccatggcaccatcttgttctcagaatttttcctactctggttgaaaaccacaattaatgagctttcttctgtagataaagaggttcagaacagcaaaaggctgctttgagactattggcagtcagtaagttgatcaaccaggctgttggagatgctttgagtgggatgctcttggtggaggcgatt----------------------------------------------------------------------------------------------------ttgcaac--------acacaggatggtcaatacataaatggagtgagctttac------------------gatgatctacccagtcggcaacttaaggtcattgtc-------ttggtcgaggagctccgcgacgaagccacgtacaaaactttctgcaaggacctcgaggacgccaacattttcattgggtctttgatttttgtggaggaactcgctctcaaagtcaaggccgctgtggagaaagagagggacagactcgacgccgttttggtgtttccttcaatgcctgaagtgatgaggcttaacaagttgggttctttcagtatgtcacagcttgggcagtcaaagagtccgtttttccagcttttcaagaggaagaagcagtctgctggttttgctgatagtatgttgaagctcgtgagaactttgcctaaggttttgaaatacttgcctagtgataaagctcaggatgctaggctttatattcttagtcttcaattttggcttggtgggtcgcctcataatttgcagaatttcttgaaaatgatatccgggtcttatgttccagctctgaaagggactaagattgagtattctgacccggttttgtatttggatagtggaatttggcaccctttggctccttgtatgtatgatgatgtgaaggagtatatgaattggtatgatacaaggagggatgctaatgagaggcttaagagtccaaatgcaccgataattgggttggttttgcagaggagtcatattgttacaggagatgaaagtcactatgtggcagtgattatggacttggaggcaagaggggctaaagtgataccaatttttgctggtggacttgatttttcagggccggttgagaggtatttgatcaatccgattacaaagaaacctttcgtacattcggtggtatcgcttaccggttttgctctggtcggagggccagcaaggcaggatcatccacgggctgttgaggctttgatgaagcttgatgttccttatattgttgcattgcctctggtgtttcagacaactgaggagtggctaaacagtactttggggcttcacccaattcaggtagcattgcaagtggctcttcccgagcttgatggaggcatggagcctattgtttttgccggtcgggatccgagaactgggaaatcacatgctcttcacaagagggtggaacaactgtgcaccagggcaattagatgggctgaactgaaaagaaagtcaaagacagagaagaggttggcaatcactgtgtttagcttccccccagataaaggaaatgttggaacagcggcctatcttaatgtcttttcctccatcttctcagttctgcaagatctcaaacgagatggttacaatgtcgagggccttccagagacatcagaagcattgattgaagaaataattcatgacaaagaggctcaattcagcagtccaaacctgaatgttgcttacaaaatgggggtccgtgaataccaaagcctaactccttatgccagtgcattggaagaaaactggggaaaaccacctgggaatctgaactctgatggagagaatctcttagtatatgggaaacaatatggtaatgtcttcattggtgtccagcccacatttggctatgagggtgatcctatgaggctgctgttctcaaaatcagctagtccacatcatggctttgcagcatattactcatttgtagaaaagattttcaaagctgatgctgttctccattttggtacccatggttcactggaatttatgcccgggaaacaggtgggaatgagtgatgtgtgttaccctgacagtttgattggaaacattcccaatgtctattactatgctgcaaataatccatctgaagcaactatagcaaaacgccgcagctatgctaataccattagctacctgacccctccagcagaaaatgcagggctttacaagggccttaagcagttgagtgagctcatctcttcatatcaatctcttaaagacacaggccgtggaccacagattgtcagctcgatcatcagcacagctaaacaatgtaatcttgacaaggatgtggaactacctgacgaggggcaggaaatcactgcgcaagaacgagatcttgtggttggtaaggtttactccaaaatcatggagattgagtcccgtcttttgccttgtggtcttcatgtcattggtgagcctccatcagctgtagaagcaatagcaactcttgtcaacattgctgcactggaccgtcctgaagatgagatatcatcacttccatctatattagctgaaacagtgggaagagacatagaggacatctacagaaggagtgacaaaggaattttgaaggatgtggagcttcttaggcaaataacagaagcatcacgtggagcaatttcagcttttgtggagcgtacaacaaacaagaagggtcaagtcgttgatgtggctgataagctcagctcgatccttgggtttggtatcaatgaaccttgggttcaatacttggcgaacacaaaattttaccgggcagatagggacaagcttagaacattatttgagtttttaggagaatgcttgaagctagttgtggctgataatgagttgggaagtttgaagcaagcattggagggaaagtacgtggaacctgggcctggtggagacccaattagaaacccaaaagtgttgccaacgggaaagaatattcatgcgcttgatccacaagctatacccacaacagcagcaatgcaaagtgcaaaagttgttgtagacaggttaattgagaggcagaaggcggacaatgggggaaagtatcctgagacagttgcacttgttttatggggcacagacaatatcaagacttatggtgagtccttggctcaagttctgtggatgattggtgttaggccagttgccgatacgtttggtagagtcaaccgggttgaaccagtcgatctggaagagcttggaaggcctaggattgatgttgttgttaattgctcgggagtgttcagagacctctttatcaatcagatgaatcttcttgaccgggcaataaagatggttgctgagcttgatgagccagcagaaatgaactttgttaggaagcatgcacttgaacaagcggaagcccttggaatcaacattcgcgaagctgcaacacgggtcttctcaaatgcctcaggatcctactcttctaatgtaaacctggctgttgagaattcttcatggaatgatgagaaacaattgcaagacatgtatttaagtaggaaatcttttgccttcgattgtgatgcccccggtgcaggcatgactgagaaaagaaaagtttttgagatggctttgagcacagccgatgcaacattccagaatctggactcctcagaaatctcccttactgatgtgagtcattatttcgactcagacccaaccaacctggtacagaacctaaggaaggatgggaagaaacccagtgcatacattgctgacaccaccacagctaatgcacaggtccgtacactttctgagacagtgcgacttgatgcacgaaccaagttattgaatcccaagtggtatgaaggaatgatgtcaagtgggtatgagggtgtccgtgaaattgagaaaaggcttacaaacacagtcggatggagtgcaacttctggtcaagttgacaactgggtttatgaagaggccaacacaactttcattgaagatgaggagatgttgaacaggatcatgaacaccaacccgaattccttccggaaaatggtgcagacattcttggaggccaatggacgtggttattgggagacttcagaacagaatattgaaaggttgaggcagttgtactccgaagtcgaagacaaaatcgaaggaattgaccggtaaatggtgctcgttgacccccactcgttcaccgattcaactcacccattgaccacctacatttccctttcactctacttcgacttcccttccttcaccatccatggctccgccgtcctcaacctctccacccaatactccggcccactcttcctcgacactcgctctctcaccatccactccgtttgcgatcccaacaccaaaacgccgcttccattctcgttctctgctcccgacccaatcagagggacccagctcaccgtctccctctccaaccactccgctctgcaaatcatctactccacgtcgccttcttcctccgctctccaatggctatcgccgccacagacgttcaacaagacctacccgcttgtctacactcagtgccaggccatccacgcgcgctcggtcttcccatgccaggatactcccgcggcgcgtgtctgttacagcgcgcgtctgaatgttccgaggcagttgtcggcggtaatggcggctcggcatatcgagcggcgtgctccggtcgcacgcgaggctgctgagcttgtctgcggagattcgatgtggtgtgcggaagggagggtggtggaggagttcaagatggagcaaccgattccgccgtacctgtttgcgtttgctgttggggagattgggttcagggaggtgggacccaggacgagggtttatgctgaatcggtgccggcagtgctggattcggcggcaagggagtttgccggcaccgaggacatgataaggcaaggggagaggctttttggaccgtacgagtgggaacggttcgatttgctggttttgccgccgagcttcccttacggtggaatggagaatccaaggatggttttcttgacgccgacggtgattaaaggcgacgctagcggtgcacaggtcgtggcacacgagcttgctcatagctggactgggaacttgatcacaaacaagaccaatgaacatttttggctaaatgagagttcaagtcaattgacactgatacctttcttgattttctgaaaactaacatccctggaatagagaaagaaattgacttaacattgtggactgagggtgttggtatccccccggatgcctatgaaccggtttccagtctttatacaaagattgtgtcgctggcaaatgaatttagcattggtaggatgccaagggaggatgaagttgctgattggcatggccaggagtgggagctttacttggagaacttgcccaaatctgttgaagcttcacagatcttagctctggatgaatgccacaagttgtctgaatcaaaagattatgaggtgaaggtagggtttctccaactggcaatttcttctaagtgcaaagattactactcggaggtggaaaaaactctgaaagaggttgggaggattttataccttcgcccactatacactgcacttgtacaaggcactggaaaggaggaagaaaaggtttttgcaaaaaaggtatttgcggaggctcgtgaaggttatcatcctatagcacagggtgttgttgagtccatcctgggcaagcatgtgtagtacaggcataggttgcccgggggcagccctctgactcgggttgcccaagttctggttgctgccttccggaagagaaatgcgtctttctctagcagtgagttaataggcttgtttgaggttcctggaaaacaatctgctataaagggtagtggaaagattgctcatactgaggatttcagatgtttggacaaagcagcgctgcagctaaaggaagatggtgctgatccaagtccttggaggctttgcactgtaactcaagtagaggaagtgaagatccttctgaaacttattccagtaccagcatgtacaataatgctcaatatgatcttaacagagtttctgactctctcagtgcagcaggcatatacaatgaatacccatatgggtcatctgaaacttcctgtgacatgcatgccagtgtttcctggcctcagcatatttctcatactctccatctattactcggcatttgttccactttccagacgcatcactggtcatcctcatggtgcttctcagcttcagagggtgggaatcggtttggcaatttctacactatcagtggcatgggctggagtttttgaaaggtacaggagaaattatgcaataaagcatggatatgaagctatattcttaactccaatgccagatctaagtgcatactggttgctgatccaatattgcctgattgggattgctgaagtgttttgcatagtaggactgttagaattcttgtatgaggaagccccagatgccatgaaaagtataggatctgcatatgctgctctagccggtggtttgggttgctttgcagccagcatactgaacagtattgttaaatccatcacagggaacccagaaaaaagccagccttcttggctttcccagaatattaatactggtagatttgataatttgtactggctacttacagttatgagtataatcaatttctgcatttttctatattcagcacatagatctggtgacaccaccaccgccgtcgattggatggccgaatccatcaatggtggatctctacgccacgtcgacctccacaccggtatcaatggctgggcctcaccgcccggtgaacttttctccctccgagccaagaactacttcacaaagagaacgaaatcccccactggcggttacttgctctcacctgccggcatggactggctcaaatccagtgctaaactcgataacgtactcgctcgtcccgataaccgcgtggcttctgcgcttcgaaatgctcagtctcaagggaagtccctgaagagcttcgttttcgctgtgaatcttcaagtccctggtaaagatcatcatagcgccgttttctattttgccacagacgacgccgttccgccaggttcgctcctttaccggttcataaacggcgacgatgctttcaggaaccaacggtttaagatcgtaaatcggatcgtgaaaggaccgtggatcgtgaagaagacggtgggaaattacggagcgtgcttgttggggaaagccttgacgtgcaattaccacagaggaccgaactatttcgagatagacgtcgatatcggaagctcggcgatcgcgagcgccattttgcaccttgcattgggatacgtgacgagcgtgacgatcgacatgggttttctggtggaagcgcaggcagaggacgagttacccgagaggttggtgggtgccgttagggtttgtcagatggaaatgtcgtcggcgactaccgtggcacccattaggggcattctgtctctccaaagggcagctttggctcggcatcacggtgaaaagttgggcatagcctttagatcattcagcacccaaggcgcaacaccagctggtgctccacagcccccaccacctccccctcctcctgaaaaaacccattttggtggcttgaaagatgaagaccgaatttttaccaacttatatgggttgcatgatccttttcttaaaggagccatgaaacgaggtgattggtacagaactaaagatttagtactcaaaggtgctgattggattgttaatgaaatgaagaagtctggcctccgtggacgtggtggtgctggttttccatctggcctaaagtggtcttttatgccaaaagtatctgatggccgtccttcctatcttgttgtcaatgccgatgaaagtgaacctggaacctgtaaggacagagaaattatgcggcatgatccgcacaaactattggagggttgtctgattgctggtgtaggaatgagggctaatgctgcttatatctatataagaggtgaatatgtgaatgaacggttaaaccttgaaaaagcccgaaaagaagcttatgcagctggactattgggcaagaatgcatgtggatctggttatgattttgatgttcacatccattatggtgctggtgcttatatttgtggtgaagaaactgcacttttagagagccttgaagggaaacaggggaagccaagactgaagcctcccttcccagctaatgcaggtttatatggctgcccatccactgtcacaaatgttgaaacagtagctgtttctcccaccattttaaggcgcggcccagagtggtttgccagctttggtaggaagaacaattcagggacaaaattgttttgtgtgtctggacatgtgaacaagccttgcactgttgaagaggaaatgagtataccattaaaagagttgatagagaggcattgtggaggtgttagaggtggatgggacaacttacttgcggtaattcctggtggttcatctgttcctttgcttcccaagcatatatgtgatgatgtcctgatggattatgatgcactcaaggctgtccagtcaggattggggactgcagctgtaattgttatggataaatcaactgatgttgtggatgcaattgccagactctcatacttctataagcatgagagctgtgggcaatgcacaccatgcagggagggtacaggatggctctggatgatcatggaaagattgaaggttggaaatgcaaagttggaggaaattgatatgcttcaggagctgaccaagcagattgaagggcacacaatttgtgcattgggtgatgctgctgcttggcctgtgcagggtcttataaggcattttaggccagagcttgaaagaaggattagggagcgtgcagagagggaattgctggaggctgcagcttaatcctcctcctcctcttcttccaaaaccctaaccctagcggacctttctctctccaccacctgccgcgaagtcagcgacctcacactcgcttccgtccagtcatccatcgagtccctcatcctcaaactcgcccactccatactctccggcaatggattcaccttcgacgtcccgtcccgttccgccgtcaaccagctatatgtccccgagctcgaccgcattgtcctcaaagagaagacctctctccgtccctacgccaacatctccaccgtccgtaaatccaccatcaccacccggatcctccagctcatccaccagctctgtatcaagaacatccatgtcaccaagcgagaccttttctacactgatgtcaagctcttccaggaccagacccagtctgattcggtcctcgatgatgtttcttgtatgcttggctgcactcgttccagtctcaatgtcgtcgctgctgagaagggtgtcgttgtgggtcgccttgtttttagtgacaatggggatatgatcgattgcaccaagatgggtatgggaggaaaagccattccgccgaatattgatagagttggggatatgcagagtgatgcgttgtttatactcttggttgagaaagatgctgcttatatgagattggcagaggataggttttacaatcgatttccgtgtataatcgtgacggcgaaaggtcagcctgatgtggcaacaaggttgttcttgaggaagatgaagatggagttgaagcttcctgtgcttgcccttgtagatagtgatccgtacggattgaagattttgtccgtttatggatgtgggtcgaagaatatgtcatatgatagtgcaaatttgacaactcctgatatcaagtggttggggattaggccgagtgatttggacaagtataggattccagagcagtgtaggctaccgatgaccgagcaggatatcaagacagggaaggatttgttggaggaggattttgtgaagaagaatcctggatgggttgaggagctgactttgatggtgaagacaaagcagaaggctgaaattcaggctttgagctcttttgggtttcagtatttgtctgaggtttatttgccgttgaagctccaacagaaagattggttgtgaatgcccgtcttcaaaaccccgttcaacggctactccgtcaaattcagccctttctacgaaacccgaatcgccgtcgccaccgcccagaacttcggtatcctgggcaacggtcgcctccacgttctcgacctctctcccacccccaattctcccccaatctccgagctcgcggctttcgacaccgccgacggcgtctacgacgtcacttggtcggagtcccacgattccctcctcgtcgccgccatcgccgacggctccgtcaagatctacgacctcgctctgcccccgacctccaaccccatccgctctctccacgagcacacccgcgaggtccagtccactgactacaaccctgtccgccgcgattccttcgtcacctcctcctgggacgacaccatcaagctctggactttggaccgacccaccagcgttcgaactttcaaagagcacgcctattgcgtttactccgccgtctggaacccccgccacgccgatgtcttcgcttcggcctccggggactgcactgttcgcatttgggatgtccgcgagccgggctccaccatgatcatccccgcccacgaattcgaaatcttgtcctgcgattggaataagtatgacgattgccgtatcgctacggcttcggtggacaagtcgattaaggtttgggatgtgaggaattacagaatacccgttacggtgctgaatgggcacggctatgcggtgaggaaggtgaagttctcgccgcacaggcagagcttgctgatttcttgttcctatgatatggcggtttgcttgtgggattacatggtggaggatgctcttgtgggtcgatacgatcatcacacggagttcgccgtcggggtcgatatgagcgtgcttgttgagggacttcttgccagcactggctgggacgagctcgtttacgtttggcagcacgggactgaccccagagcg--------------------------------------------------------------------------------------------------------------------------------------------------------------------------------------------------------------------------------------------------------------------------------------------------------------------------------------------------------------------------------------------------------------------------------------------------------------------------------------------------------------------------------------------------------------------------------------------------------------------------------------------------------------------------------------------------accactcaaaatggtattatgtggttctttagggataaaggttttgatgataagagtatccatgaaatgttcaaaaagtgcaagcgtcttgagggtttgcaaagagaaagggcctctgagaactgggcttatttgaaaagcattggcattcaggagagaaaattaccttatgttatttcaaaatgtcccaaaatccttactttagatctacatgagaaacttgttcccactgttgaatgccttgcaacccttggtacaaagcctcgtgaagttgcttctgctattgctaaattccctcacatactgtcccatagtgtggaagagaagctatgtccgcttttggctttctttcaggcactgtgtattcccgaaaagcagcttgggaagatgattttgctcaacccaaggctcatcagttacagcatagagacaaagcttgctgaaattgtggaatttcttgctagtcttggccttgccagagatgggatgattggcaaagttctggtaaagaatccctttattatgggttatagtgtcgataaaaggctgcgcccaacagcagagtttctgaaatcaataggtcttacagagttgggtcttcagacagtggcaatgaacttccccgaagttttgtgtagggatgtggataagattctgagacccaatttttattatctacaaagatgtgggttcaatgatggtcaaatagcaaccttagtgactggttatccgcctattcttatcaagagtatacaaaactctttagagcctagaatcaggtttttggttgaggtaatgggcagacagattgatgaagttaccaattttcctgac------------------------------------------------------------ggatgccaaatgaatattaatgacatggagatcgtcctatcgataatgaagaaagccggatacagtgagtctgtggataatccagaaagtgcagagatcatttttatcaacacttgtgctatcagggacaatgcagagcagaaagtgtggcagcgacttaattacttttggtttctcaaaaggcattggaagagtaatgttgctattgggaggtcgcagtccattcgcccaccaaaagttgttgtcttaggatgtatggctgagaggttaaaggacaagatactagatgcagacaaaatggttgatgtggtctgtggccctgatgcatacagagatttgccacgattgctggaagaggtagattatggtcagaaagggatcaatactcttctttcactggaagagacttatgctgatattagtccagttagaatctccaaaaattcagttactgcattcgtgtcagtgatgaggggttgcaacaatatgtgttcattttgcattgttcctttcactagaggcagggagcgatcacgtccagttgattcaatagtgagggaagtggctgagctttggaaagaaggtgttaaagaggtaacactccttggccagaatgtaaacagctacaatgatgcatcaggggatgagaatgaagttgaaccaggaactaattggagattaagtgaaggcttttccagcatgagtaaggtgaaaaacatgggtttacgattttctgatctcttagatcgcctttccagagaatttccagacatgagattcagatacacctctccacaccctaaagatttccctgatgaattactatatttaatgcgagatagacataatatatgcagatacatacatttacctgcgcaaactgggagtacaacagtgctggaaagaatgcgtcgtggatacacccgagaggcatacttggatcttgtgcaaaaaattcggagaataattccagaggtggggataagcagtgatttcata------atggagcctttgtggaagcttttgtatttgcttgagccagctcccatttcactaattgtgacagcagtgggtgtgacatatggatctgcatttcgtgctctaacttatggaaaagaaatggagcgaaatcgtgatttatctgaagcatccattatgttagatcggtcacaagcactcatgattccagtaatgagttctttcagtttgcttttgatgttttacctattctcttctgtctcacaacttctcactgcattcacagccattgcctctgcttcatcccttttcttctgcctatctccttatgtagcctatttgaaggcacagtatgggttggctgacccatttgtgtcacggtgctgttcaaagtccattacacgaatccaggggcttctattgttgttatgtactggtgtagtcgcggcatggcttgtttctgggcattggatattaaacaatttgttgggcatctctatttgtattgcctttgtgagccatgtgcgtcttccaaacattaaaatatgtgcgatgctgcttgtatgtttgttcatatatgacatattctgggttttcttctctgagaggttttttggggcaaatgtcatggtatcagttgcaacacaacaagcatcaaatcctgttcacaccgttgctactagtttgagtcttcctgggttgcaaatgataacaaaaaagctggagttgcctgttaagattgtctttcccaggaacttgttgggtggagtaattcctggaggaaatgcctcagatttcatgatgcttggtcttggtgacatggcaattccagccatgcttctggccttagtcctctgttttgatcatcgaaggaacagggattcaggaaatctcttagatgtacattcctcaaagggtcataaatacatttggtatgctctccctggatatgccattggactggttactgctttagcagctggtgttttgactcattcccctcaacctgctcttctatatctggtgatgaaactcgcggggctgaaatccattgaaaacgcccacgaggagtcggtgtgggcggcgacgtgggtcccggccaccaactccagatcggcgttgttactgactggttcgctggacgagacggtgaagctatggaaacccgacgacctcatcctccagcgcaccaacaccggccactgcctcggcgtggcctccgtggcagctcacccatccggcctgatcgccgcctcctcctccctcgacagcttcgttcgggtcttcgacgtcgacaccaacgccaccattgccactctcgaagcccctccttccgaggtctggcagttgcgcttcgatcccaagggtaccattcttgcagttgctggagggggcagtgcgtctgtcaagctttgggacacagccacatggaacctggttgctaccttgtcaattcctcgtccagaaggaacaaagccctccgataaaaccagcagcaagaaatttgtcctgtcagttgcctggagtccagatggccgacgccttgcatgtggctccatggatggaaccatctctgttttcgatgtagcccgtgccaagtttctataccatcttgaaggccatttcatgcctgttcggagtctggttttttcgcctgctgatccgaggttactcttctcagcttccgatgataatcatgtccacatgtatgatgctgaggggaaaaccctgattggggctatgtcaggtcatgcgagctgggtacttagtgtggatgttagtccagatggggctgcgatcgccacaggctcgagtgacagaacggtgcggctctgggatctcagcatgagggctgctgtgcagacgatgagcaaccacacggaccaagtatggggagtgacttttctacccggaggaggggcctgtcgacttgctagtgtttcagatgacaagagcatatcgctctatgactactcttgaaacactcagcggacttacacatccgcgggtgaccttcaaactctagattatagtgcagagagcgagtatgttatgtttccaggtgaagaaatcaccattgctaaaggttacttgagcataatcgagtctctggcctctgttctaccgcctggtttaatccagctaggcagaaaagttacgcagattgaatggaggccggagcctgtgaagctacacttcttagatgggtcggttttgttggctgatcatgttattgttacagtttctctgggagtacttaaagctggaattcaacaggattcaggtatgtttaatcctcctttgccttgtttcaagaccgaggcaatatcaaggcttggttttggggttgttaacaagttgtttctgcaactgagcctaatggccaccgccggcgacatcgccagcccatcaaagacccgcgtgggctggatcggtaccggagtcatgggccgcttcatgtgcgcccatctcatcaatgccggctacacgctcaccgtcttcaaccgcactcccgccaaggcccaacccctcgtcgacttgggggcccacctcgccaactccccattcgccgtcgcttcccaatccgacgttgtcttcaccatcgtcggctacccctccgatgtccgctccgttctcttggaccccacctccggagccctcgccggcctccgctccggtggagtcctcgtcgacatgaccacatcggagccctcactcgccgtcgagattgccaccgccgcagcagccaagggttgtgcctcgatcgatgctccggtctccggtggcgaccgaggagcgaagaacgctacgctggctatcttcgccgccggcgatgaagccgtggttcaacgactgaacccactatttgccttcttgggtaaggttaattacatgggttctccggggagaggacagtctgcgaagctagcgaaccagataaccttagcttgcaccatggtagggttggtggagggtatggtttatgctcacaaagcgggtctggatgtgggtttgtttctgaatgcgatatccaccggtgcggccgggtcaaagtctctggatttatttggggatcggattctgaagagggatttcgaacccgggttcttcgtgaatcatttcgttaaggacttggggatttgtttgaaggaatgtcagaacatgggtcttgctcttcctgggttggctttggctcagcagctttatctcacgttgaaggctcatggggaaggggatttgggaaaccaagctcttattttggctttggagcggcttaacaatgtttcccttgaatcttcaatggaccctccaccacccaagagctggagcatccacacccgacccgagatcatccagaagtacgagatcctggagcgggtaggctccggcgcctattccgacgtctacagagcccgtcgtctatccgataacatcatcgtggcgctcaaggaggtccacgattaccagtccgctttccgcgagatcgaggccctccagatcctccaaaactcacccaacgtcgtcgtattgtacgagtacttctggcgcgaggatgaggacgccgtgctcgtcttggagttcctgaagaccgacttggcctccgtcatcaaggaggccaagaagagggaaggtggtgggattggtgtcggcgagctcaagagatggatgctccagattctctctggggtcgactcctgtcatcggaatatgatcgttcaccgggatttgaagcccagcaatctgttggtctccgatgaaggagtgctcaagttggctgattttgggcagactggtggtgctacagttgtatcagctgaggatcttgttgcaacgcgaaaaggatcatcatctgagattatcagccctgatgaaaagttggctgctgtaactggtttttccccttcaaagcacagccctttgtcttggtcacctgaatctggggattccttttctgctgaaaaccttggaagactggatgtgagatcaccagatagattggtaggagagctgtattttcttgatgatacagtcacattgacgcctgaggaattgtcaagggctcctgctgaagtgttgggaagaagcagccatgggacttcttatagggcaactctggagaatggagtgttcttgacagttaaatggttaagagaaggggtggcaaaacagaaaaaggaatttgccaaggaggctaaaaaatttgccaacatcagacatccaaatgtggtgggtcttagaggtgctgttccacatggtaaccttaaagcaacaaatgtattgttggatgggcccgacctgaatgctcgtgttgctgattattgcctccaccgtctcatgacccaagctggcaccattgaacaaattcttgatgctggtgtcttaggttatcgttcaccagagttggctgcttccaagaagccagtgccttcttttaagtctgatgtttatgcttttggagtgatactgttggaacttttaactggaaggtgtgctggtgatgtcatctcgggtgaggagggaggggttgatttgacagattgggtgcgggtgagggtatcagaaggttgtggctcagactgttttgatgctgcattgatggcagaaacggggaatccagcagcagcaaagggaatgaaggaggtccttggaattgctttacgatgcatacggtccgtttccgagaggccaggtatcaagactatatatgaggatctttcatctatatagcaggttcagatggagcagtggcatggatataaacgacctgctaatgaacaagaatattctgatgaggttgacattggttctggtatagaaccctcgtatgaagagcttaatgacttgtcacaagcatgtagaaaactgtgggagcttgatgtaaaccgtttggtgcctggcaaggactatgaaattgattgtggtgaagggaagagggtctgccaaaggggagatgtagcagaaggaagcttatttacgtggctgagtgaagacatattcagaagacccactttttctcgtttttgttctcttctagataactacaacccaaatcaaggatgcaaagaagttctcacatctgaagagaagcaagagcaagctgcattcatagaagaaattagcagaaccgcacccattaaatatcttcacaagtacctctcgtccaagggcattgtatctgaaaacgtccaagattttaagagattgatgactcatctctggtttgatctctatggccgaggtggttcatcctattcttcctctgcttttgagcatgtctttgttggagaagttaagcaacagggtgaacaagaggtttctggcttccataattggcttcagagggtggggaagcttgttccatatggcctattgatggaatgatgcaatctgtatcagcacaaagcactcttcgatgcctctctcggatgcttgatgagggaatccatgcggatgttaccatcaacacagccaatggaactctaagggctcacaaggcaattttgtctgcaagctctcctgtgttccaaagcatgttccatcacaacctcaaggagaaagagtcttccacaatctgcatagaagacatgtcgatggaatcttgtgtggctcttctcagtcacttgtatggtaccattaaacaagaggatttctggaagcaccggctagcacttcttggagcggcaaacaaatatgacattgcagacctaaaagaagcttgtgaggaaagcctcatggaagacataaattcagggaatgtccttgagaggctgcaggaggcctggctgtaccagctaaacaagctgaagaaagggtgcttaatgtacttgtttgaatttggcaagatctatgatgttagagatgaaatcaacgactttttcaggcatgcagacagggaccttatgctagagatgtttcaagaagtgctagctgtttggaagccaatatgagagagaacacgccgagcccgagccctgcatggggtttctccagagggagactttctcgacggagattatcgagagcatatccccggaagatctccaaccgacggtgaagatctgcgtcgacagcctccaatcgccgtcggttgccgtgaagcgatccgctgcggcgaagctcaggctgttggcgaagaaccgggccgataaccgcgtcctgattggcgagtccggtgcggtccctgctctgattcctctgctccggtgcagcgatccgtggacccaagagcacgccgttacggccctattgaatctctccctccacgaggtgaacaagcttctgattacaaatgccggagcgataaagtcgctggtctacgtgctcaagaccggcaccgagacttcgaagcagaacgcggcctgtgcgcttctcagcctggctttggtggaggaaaacaagagctccattggggcttccggggctattccgccgctggtttccttattgattaacggatccactagaggtaagaaggacgctttgacgacgctgtataagctctgctcgataaagccgaacaaagagagggcggtgagtgctggtgctgtgaagccacttgtagctttggttgcggagcaagggactgggcttgccgagaaggcaatggtgattttgagtagcctggctgctattgaagaagggaaggatgcaattgtggaagaaggtgggcttgcggctcttgtggaagccattgaagatgggtctgtgaaagggaaagagttcgcggtgttgacactgcttctgctgtgcgctgatagtgtgaggaacagaggattgctggttagggaaggtgggattcctcctttggttgctctttctcagaccggtagtgttcgagctaagcacaagtcttcatcaaaaagctatatctgggtcaatcccagtagccccagagctacacagcttcgacggaaatcttacgatgccaggtataccaaactagtgaggttagctgaagctttgaattcttgtaatccctctgaagatgatgttgcgaatgttttgaagaatttaggagataaaatagttgaacaagatgctgtggttattctcaataatatggttaacccagcaaatgcattgcttgctctcaagttctttcaaagtaaattgaaacctaagagggaagtaattctttacaacgtaacgttgaaggtgtttaggaaatgtaaggatttggatagagcagagaagctgtttgatgaaatgcttgagagaggtgttaaacctgataatgttaccttttcaactatgattagctgtgctaggatgtcttctttccctgataaggctgttgagtggtttgagaaaatgcccagttttgggtgtgatccagatgatgttacctactcggcaatgattgatgcttatggtcgtgctggtaattttgatatggctttcagcttgtatgatcgtgctagaacagagaaatggcgcattgatccggtgacattctctactttgataaaaattcacgggcaatcagggaatttcgatgggtgtttgaatgtctatgaggagatgaaggctataggggccaagacaaatttggttatttataacaccttattggatgctatgggaagagctaagaggccttggcaggccaaaaagatataccaagagatgactgggaatggattttcaccaaattggataacctatgcggctctcttgagggcctatggtagagctcgatatggtgatgatgctcttaatgtctatagagagatgaaggagaaaggagtagagctgaatgtgattctctacaacacaattttagcaatgtgtgctgatattggctatgctgatgaagctgtggagatttttgaagacttgaagagttccagcactcagcctgacagttggacattttcatcaatgattactatatattcatgtagtgggaaagtctcagaagcagaggcaacgttgaatgagatgttggaagcgggttttgagcctaatatatttattttgacctcacttatccaatgctatggaaaagtgaaacgaattgatgatgttgtgaggacattcaatcaactcttagatctgggcataactccagatgagcgtttttgtggttgtctcctgaatgtgatgacccaaacccctgaggaagaacttagtaagctcaccaattgcattgaaagggcttatccaaagcttgggtatgtggtaaaacttttgctggagggggatagtggaaatggaaattttaaaaaagaagcttttgagctttttgattcaattggtgctgatgtaaagaaagcttactgcaattgcatgattgatctttgtgtgaacctcaatatgctagaaaaagcctgtgagctattagacctagggcttacgcaagagatatacactgatatacagtccaggtctccaacccaatggtctctccatctaaagggtctctctcttggtgcagctcttactgcattgcatgtttggataaatgacttgtctaaggcattggaatctggggaggagtttccaccattgcttggaatcaacactggacacgggaaacacaagtattctgacaaaggtctagctagtgtttttgagtcacatctgaaggaattaaatgctccatttcatgaggctccagataaggttggctggtttttgactacaaaagttgcagccaagtcatggttggactcgagaagttcttcc---------------gatcaacaaagggaagaaagtttacttgctggtagagggattgtgttctatcgggtattagaagcagttccatatcagggttatggtgataagatcaaactaccgccttcttgcttcacggaattgtctgatcaaggggctttcgataagggacccttgtactttcaactgtctctagttcctgaaaaggaaaattatcgaactactcattcaggtgttttggagttcactgcagatgaaggtactgttgggcttcctcctcatgtatggcagaatttattcccaatagacgtgccaaagattagtttggttgaagttcgttatgtctggctgccaaaaggaagttatgcaaaacttcaacctgatcagattggcttttctgacttgcccaaccacaaggctatccttgagaccagcctacgtcagcatgccaccctttctgaagatgacatattcacagtcaattatggggaacttatatacaagttacgggtccttgaactaaaaccctcttcaagtgtttcagttctagaaacagatattgaggttgacatagttggtcctgattcgtctgtcgagaggactgagcggaatgccctacatccactcacatttggaaaaccagaatctggaatagttgatgaaggaagctacaggtattacaagttctcgatagacaatgatacttgggagaaggttgtttctgaggatgctcgcattgaggtgaggatagatgcagagtctgatggtggagacactgatctttatatttccaagcatcctctcatattcccaacccgacaccaacatgaatggtcttcccatgacattggttcaaaggccttaatcctcacctctaaagataagagcttgggagtgggtaattatagtgttggcatttatggcttcaagggaagaatcaagtatcatatatcagtaagtgttcaggataaccgtaacagtaaagtaggtcaacaggctgcatctgcttcgtcatcttctgagatggatactgtagaatgtaagaactgcaagcatcatatacccagtcggactatagcactgcatgaagcctattgcagcagacataatgttgtttgttggcatgctggctgtggagttgtacttagggttgaagaggccaacaaccatatccattgtgacaaatgtggacaagcttttcagcaaggggaaatggaaaagcacatgaaggtgttccatgagccacttcactgcccctgtggtgttgtccttgagaaggaagagatggtgcaacaccaagcttcactttgtcccttgcgactaattgtatgtagattttgtggtgacatggttcaagctggaaattctgctatggatgttcgggatagactaagaggattatccgagcatgaaagtgtatgtgggtctaggactgctccatgtgattcatgtgggcgttctgtcatgttgaaggagatggatatccatcaagttgctgttcatcaaaagaacgggcacaacctcattaatctcataagcaaccgctgcttcgcagtgttcgtcttctcggtcctcatatttactgtgattgccatcacctaccaacctccagatccatggctggactctgctccggccatgaccaatctcttcacacagcgcgagaacgccaccttcaaaaacgacaattccatcctcagaaccgggagaggatgtgtcgtggaggtttcgaaacaaaaaggagaactcttggagaaaatacagggattttaggaggttcaagtttggattcgacgacaattgcgggtataaagtggcccacgcaagcgggtggcattcgggtatcaatgcccgtcggtcgagagacgaggagataaatgacaccatccccagtttgggatcggatatggactttaggaaaggaaggtacttgtactattcccgtggtggtgattattgtaaaggaatgaaccattatatgtggagtttcttgtgtggtttgggtgaggctatgtatttgaataggacttttgttttggatttgagtgtatgtctctctgcaacttataatcctagcaataaagatgaggagggaaaagattttcgatactatttcgatttcgagcatcttaaggaggttgcctccattgttgaggagggtgaattcttaagagattggaagaaatgggatcgtggccataaaaggaaagttccggttaggaaggttgtgagctataagacgacccccatgcagctcaagaaagataggagtgccattatctggaggcagtttgatgctcctgagcctgagaattactggtacagggtctgtgaaggacaagatgctaagtacattcaaagaccttggcatgctctgtggaaatccaagaggttgatgaatattgttactgagatcagtggcaaaatggactgggatttcgatgctgttcacgtggttcgtggagacaaggcacagaataaggagctgtggccacatttggattatgatacttcacctgaaatgcttcttgagaagcttaaggggatggttcagccttggaggaatttgtatatagccaccaatgaacagttctataattactttgataaattaaggtctcagtacaaggttcatttgcttgatgattacaaggaattgtggggaaatgcaagtgagtggtataatgagactaagcttttgaacgatggtcggcctgttgagtttgatggatacatgagagtggcagtggatactgaggtcttttacagggcaaagaaacgagtggaaacgttttataatttgacaaaagattgcaaggatggaatcaatacttgctgaaacccagaagacgaccctcctttttccctccccgaaatcgtaatcttccgctcctcttcatcgtcttcctcatcctctcactcttcctccgagaacgaagatgtgtccacccaacaccccaaccccaacgccatttccaccaaaaccccaccccacccacctctctacatcagcccggacccccacatctcgtcccagttctacaccttcaacccggagtcgcacgctttgatgattcgctgcctcatcgagcgccgcctcgcaaccccagccgagatccgcgccgccacgccgagagccgtgctcaagtcgtggcgcgccgtctggaaggaccgcaacgaggatacggcttacctaaccgcgtggaagcgcatccaggacaagcttgctgctcacgtcgacgaaaatggtaatgaatttctctgcttcaagaacaatacccagcaattcgtttcccatattaaccagtggcaggacattgtgatgagctatcatggtgatagcgatttgaaacacttaggtcttaaggataccattgataggattaagcaggtgtggactgtaggtgctaagttttatggcatacctgaaagttatattagggtctgtgttgctgcttgccctgtttgctcttctgcttcctctggggcagctgctaggagtaaacgccgtaggtttgagtatactgagtcctttgatgtgcctgcgaaagaagtgccccataggcttcaacaattggctgccaagcacaaggtcgtgctttgcataaggcagaaatatattaggtataagccctttatggctgaggtcaaggactatgcttgtcatagggcaggcgaaccggctgccaagaaatcaaaaattttgaagagggagccttatgcatccaagcgatgtggatgtggattccgaatccgggccattgtgcccattgccaattataatgataaggacaagacttttgtctaccaagaggaaggggtggccgtgtttaagttgtatgcagtgcattcagggcatgagcctggtccattggatggaaatgcaaggattatgcatcgagttgtgggtcacaaggggggttttttgatggatcaagatactgtttatggagtaagtgaggaaatggacaatgagggctttgggttgattggaaaggaggaagggaatttgcatctgtctcttttgcatcagttgcaggaattgaggggtgaagttgggatgttagaagcgaaaattgcaaaagtcccaagagagctgttggcttcagtgtctcgtgagttgtgtgatatcgtgaataaagttagacatttaggggatgagtgttcaaagcctctagggttgctccaggacaagcctcattcggatgatgtgttggttggggaggatgatttgacacattggagtgatcacccccatgagcgaatgtatggggatggcaaggacactgaattgattgaggatgatgaagacagttttgggcgaactcttggggatgttgttccctgggaccagatgaggacagattgcaggaatcaaaaagatctcttgagcgatacttgtaagtctgaaaagtggctgaaatgtagcaactttgatgagaagagtattcttgattgcgaggatacaaagctaaccaagcccttaagacacgatgaggctatagtggcagatgtaggtcttgtcggtatacaggttgatagtttctaccaagataatccaaaatggtatgattctccatgtggattggactctagtgctgattgtggggatagtgcattcaggcatggagagattgtttagttccttcctgatcagtttacgtacaacactttggttaatgggctgtgcagggcagggcatgtaaagcatgctttagagatcatggatgtaatgcttgagcaaggatttgatcttgatgtttttacttataactcattgatttctgggctgtgtaaattgggtgaagttgaagaggcagtggaaattttggaacagatggtttcaagggattgtgcaccaaatactgtcacctataacactctgatcagcaccttgtgcaaggagaaccaagttaaagaggcgactgaacttgcacgtgttcttacaagcaagggaattttacctgatgtttgcacgttcaattctctgattcaaggtctctgcttgaccagtaattacaagattgcactggaactgtttgaggaaatgaagcataaagggtgccaacctgatgagtttacttacaatatgttaattgatagctactgttctagagggagacttaaggatgctctgaacctgctaaaagaaatggagtcaagtggctgtgcacgaaatgtagttatatataatactctgattgatgggctgtgcaaaagcaagaggattgaagaagcagagcagatttttgatcagatggaactccaggggatttcaagaaattcagtgacctacaacaccctcattgatggcctttgtcagaatagaagggtggaggaagcttctcagctcatggaccagatgataatggaaggcttgaagccggacaagttcacatacaattccctgctcacatacttctgcagaactggggatataaaaaagggcgcagatattgttcagattatgacttcaaatggatgtgaaccggacattgtcacatatgggaccattattggggggctgtgtaaagcaggtagagttgaggctgcaagtaggctcctcagaactgttcagatgaaaggaatggtcttgactccgcaggcttataaccctgtgattcaagcacttttcaagcggaagagaacaaaagaagccatgaggctttttagagaaatggtggagaaagctgatcctccggatgctataacatataagattgtctaccgtgggctttgtaatggaggaggacccattggagaagctgttgattttacggttgaaatgatagagaatggatttctaccggaagtctcatcatttgttatgctggctgaaggactttgtgctttatccatggaggacaccctaaccaagcttgttgacatggtcatggagaaagcgaaattatcagacagtgaagtttccatgataagtggttttctcaaaatcaataaatttcgtgatgcattggccactcttggtggtattcttgatagcagaaagcccagaaaagct------ttcagctccgacgagttccccgtcgacgaaactttccttgagaatttcggccccaaagacaaagaaaccgaggatgaagctcgaactcgcaactgggtcaagcgtggttgggctccctgggaagaaatcctctcccctgaagctgacttcgcaaggaagagcttgaacgaaggagaggaagttccccttcagtcccctgaagccattgaagcttttaaaatgctgaggcccagctacaggaagaagaaaatggaggaaatgggtctcaccgaggacgactattacaggaaacagtttgaaataaagggtgagattccggagcccctacagacactatgggctggtccactggttgtgcgacacttgcccccacgagattggccgccgagggggtgggaggttgataggaaggagctggagtttataagagaagcgcataaattgcaggcggagagagtgccattggagggtttggaaagtcaggtcagaactgagtcggatgatatgtgtttggatagatataaaatgttcttgaagcagtataaggaatgggttgctgccaataaggatagactggaagaggaatcttataaggttcagaagtaattgaggaatatttacggcgaagaggttgtggatctctgcagtaccccagaggttccagcttcacaatctatgtgaagccaccatcagatgctataagtggaccaaaaaagccattgagaacgccaaaagttagtaatcagacagaaacaaaatc---aaaatccacgaataaaggaaaccaaggtaattctaaaaagaagaaagctgggagagttgtgtcactagcagaggctgccaaaggatcaattgttttccaacaggggaaaccatgctcttgccaagcccgtcgacacaaacttgtgagcaattgcttatcgtgtggcaagatagtgtgcgagcaggagggagagggcccttgcaatttttgtggtgcacttgtgctgagggaagggagtacatatgctggtttggatgaaattttgcctccctcatcagatgctgaagcagcagctgaagcttatgcaaagagacttgttgaatatgacagaaactctgctgcacgtacaactgttattgatgaccagagtgactactatgagattgagggaaatagctggttgtcaatggaggaaaaggaactcttaaggaagaagcaagaggagattgaagaagctgagaaggcaacacgaaataaagtgattgtgacctttgacttggttggccgcaaggtttatggagaaatggaaaaagtcttgaatgatatggctgaggaaggggtgctccccaatattgtaacttacaacactatgatggccatttatgtagagcaagggcaagcttctaaggctcttaatgttcttgaggaggttcaaaagaagggcctgaccccatctccagtgtcctattctactgccttgttggcttatcgaagaatggaagatggaaatggagctttaaagttcttcatcgagatcagagaaaagcatggtaaaggggagataggtaaggatgctgatgaagattgggaaaatgagtttgttaagcttgaaaactttacaataagggtttgctaccaagtgatgcggtcctggcttgttaaggatgatgacttaagcgtcaaggtgttaaaacttcttgtagaaatggataatactggggttccacttggtcgttcagagcatgagcgccttatatgggcttgtacccgtgaagaacatcatatcgtggcaaaagaattgtatgataggataagagaaaggaattctgagatgagattgtctgtgtgcaaccatgttatttggttgatgggcaaggcaaagaagtggtggacagcattggagatctacgaggacttgttggacaaggggccaaagccaaataacatgtcatatgaactaatagtgtctcatttcaatactcttctgactgcagctagaaggagagggatttggaaatggggtgttcggttgctcaacaagatggaagagaaaggtcttaaacctggtagtaaggaatggaatgcagttcttattgcatgttccaaggcttcacaaacttctgctgctgtgcggatttttaggagaatggtggaacgaggtcaaaaaccgacaatcatttcctatggggcattgcttagtgcccttgaaaagggaaaactctatgatgaggcccgccttgtgtgggagcatatgcttaaggtgggtgtgaaaccaaatgtgtatgcctacacaattatggcttcagttttcgctggacaaggaaagtttaatatggttgatattgtcattcatgagatggtttcatcaggcattgagccaacagtcgtcacatacaatgccattatcagtggttgtgctgggaatggaatgagctctgcagcatatgaatggtttaaccgcatgaaagttcggaacatttctcctaatgaggttacttatgaagtgctaattgaggcgctagcaagggattctaaaccaaggcttgcatatgagctatatttgagggctcgaaaggagggtcttcgactctcttccaaggaggaccaaaacgacttgcgtggaatggctcaggctttccatatatcatcaagcactgcttctgccatttccatatttatagcatttgcagctttgagtcttcctctgtttatgtcgtctttagggcagggcttggctttgaagaccaaactgttgtcgtatgcgactctgctatttgggttttacatggcttggaatattggagccaacgacgtcgccaacgccatgggaacttccgtcggttctggggcattgactctacggcaagccgttttgactgccgcggtgttggaattctctggggcattgttgatggggacccacgtcaccagcacaatgcaaaatggtattattgttgctaatgtgtttcagggcaacaatactctgctctttgctggtttgctttcctctctagctgctgctggtacttggctccaggta------------------------------------------------------------------------------------------------------------------------------------------------------------------------------------------------------------------------------------------------------------------------------------------------------------------------------------------------------------------------------------------------------------------------------------------------------------------------------------------------------------------------------------------------------------------------------------------------------------------------------------------------------------------------------------------------------------------------------------------------------------------------------------tttgttgatgatgaagtgtgtccaattgaaggagatatgtgtgcttctacaactggtgttgtgagggttcagtcaagaaagaaagcagaaatgttcctggtacgaacagatggattcacatgtgccagagaaaaagtaacagaatcctccttagccttcacccatccaagtacccagcaacagatgcttctgtggaaatctacaccaaagactgtactactgttgaagaagcttgggcaagaactcatggaagaagctaaagag---------gcccagaagctcaacaagtacagctctcgagtcactgagcccaaatcccaaggtggggctcaggctattcttcatggtgttggactttccgatgacgatttgagtaaaccccagattgggatatcttcggtttggtacgaagggaacacctgcaatatgcacctcttgagcctctctgaggctgtcaaagaaggggtcagagatgctggaatggttggttttagattcaatactgttggggtcagtgacgctatttctatggggactagaggaatgtgctatagcttgcagtctagggacttgattgctgatagcattgagactgttatgagtgcccagtggtatgatggcaatatttcaattcccggttgtgacaaaaatatgcctggtacaatcatggcaatgggccggcttaaccgaccaagtattatgatatatggtggaactatcaagtatggagaatatgttagcggatccataagtgatgagcagaggaagattgtagtccataactcttgtcctggggcaggggcttgtggtggtatgtatacagcaaacacaatggcctctgccattgaagctatgggaatgtcacttccatacagctcttcaactcctgctgaagatccattgaagctcgatgagtgtcgtttagctggaaaatatcttctagaactattgaaaatggacttaaaaccacgagatattatcactccaaagtcactacgtaatgcaatggttattgtcatggcactgggtgggtctaccaatgctgtgttacacttgattgctattgcaaggtctgttggtctagaattgtctcttgatgattttcagaaggttagtgatgaggtcccatttcttgcagatcttaagcctagtgggaaatatgttatggaggatgttcacaagattttccagggcaaagttgtggttatcagaggagaaggacctaagggaggaccaggcatggctgaaatgttgacaccaactagtgcaataatgggagcaggtctagggaaggaggttgcattactgacagatggtaggttctcaggtggatcacatggatttgttgttggtcacgtttgtcctgaagcacagatggaccctttatcggctctgcgcgacttcaccattcgaggcgagctcgacaagatcgtccgagtcaacgacgagttccgcttcggctccgactacagcttcccttgctcagccgagaccgcctatcgctcaaagcaaggcaatctctataccctcgaaaccctagtttattacatcaaaaaccaccacctcaagcacaccgattacttccagaacacccgcaaccaggggatcccttccgtcaccttccctgatcggaaacccctcctcgattatctcaccggtaaagtctccacctcagactccatcgaattcaaggaaactgagagcgtcgactacattacgttgataaggacagccgaacggcctttgaaggaccgcgaggctttgttggaatgcaaaggtaggaacttttacagtgttctaacggcgtcgacgaggcgcgaggaagaacgacagcgtttggagtcgcagcagaggaaggacgggttggttgcgaagagtaggctaatgggtgcggacgagaggggtttgggagggtacggagacgagttgggttatgatcctactccaaaacccaaaatgcatttgaagggtagcaaaattggagaaggggttccgataattctggttccgagcgcgttccagaccttgattacgatctataacgtaaaggagtttttggaagatggggtctttataccgactgatgtgaaggtgaagcagatgaagggtgctaagcccgactgtgtgacggtgcagaagaagttcagtagggatagggatagagtagtgacggcttatgaggtgagggacaagccctctgctttgaaggccgaggattgggatagggtggtggctgtttttgtgttgggtaaggagtggcagttcaaggactggcctttcaaggatcatgttgagattttcaataaaattatgggttttttcatgcgatttgaagatgacagtgttgagtcggcaaagaatgtgaacaagtggaatgtaaagatcatttcggta------------------------------------------------------------aacccatccatcactttcaagtatcatagtcgcaacggggaggaaggttacccgggggatgtctccttgactgcaacttacacacttacatcaagcacaacgttgagactcgacatggaagcagtatctgaaaacaagcccactccaatcaatttagctcagcatacctactggaacttaggtggtcacaactcagggaacatactcgaccattcgattcagatatgggcaaaccacattacccctgttgatgaaaacactgtcccaacaggtgaaatcttgccagttaaaggcactccctttgatttcactactgagaagaagattggcaaggatatcaaggaggttggcatggggtatgaccacaactatgtgctcgactgtggggatgagaaatcgggtttgaaacatgctgcaaaagtgagggatccctcgagctcaagggtgcttaacttgtggaccaatgcccctggaatgcagttctacactgcaaattatgtcagtggaatcgtcggtaaaggaggtgctgtttatgacaagcatgcaggtctctgtttggagactcagggattcccaaacgctataaaccagccaaacttcccttctgttgttgttcaacctggtgagaagtacaaacacagcatgttgtttgagttttcaatggacactttactaaaaacacataataagcttgaatttttgcacccacttcatgggttttctgagagagtgagcaattcaaaccttccaaggcttcaaaatcaggagcttagatttggacccaagaagtctcatctgaaatggggtaggactgcttttgttaaggccactggtagtgctcttctggagcttgtgccagagaccaagaaggagaatcttgagtttgagcttcccttgtatgacccgtcgaagggtcttgtggtggaccttgcagttgttggaggcggtccagcagggctcgctgtggcacagcaagtttctgaggcagggctctcagtttgctcgattgacccatctcccaaattaatttggcccaataattatggtgtttgggtggatgagtttgaggccatggatttgcttgattgccttgatactacctggtctggtgctgttgtgtacatagatgaccaaaccaaaaaggatctaggcaggccttatgggagggttaacagaaaacagctcaagtcaaaaatgctgcaaaaatgcatatcaaacggtgttaagtttcaccaatctaaagtagttaaagttattcacgaggagtccaaatctcttttgatctgcaatgatggggtaacaattcaggctgctgtggttcttgatgcaactggtttttctagatgccttgtgcagtatgataagccatataatccaggttaccaagtggcttatgggattttggctgaggttgaagaacacccatttgatgtaaataagatggtttttatggactggagagattcacatctgaatagtaatgtggagctgaaagagagaaatagtagacttcctacatttctatatgcaatgcccttttcatccaacaggatatttcttgaagaaacgtctcttgtagctcgacctggactgccttttaaagatattcaggaaagaatggtggctagattaaggcacttgggcataaatgtgaagagcattgaagaggatgagcattgtgttattccaatgggtggtcccctcccagttctccctcaaagagttgttggaattggtggtacagctggaatggtgcacccttcaactggatatatggtagcgagaactttggcagcggctcctattgttgcaaattccatagttcagtacctaggttctgatagaggtcttccaggaaatgaactgtctgcacaagtttggaaagatttatggcccatacagaggaggagacaaagggagttcttctgttttggcatggatattctgctaaagcttgatttggaaggcacacggaggttttttgatgctttcttcgatctagaaccccgttattggcatggattcttatcgtctcggctgtttcttcctgagcttatattttttgggctttcactattctctcatgcatctaatacttctaggatagagatcatggcaaagggaactcttcctttagtaaacatgatcaacaacttgatacaggatagagattaggaagttttcgagaaattgctccccaattcggtaaaagctaccgattctgagccaccgttgctgccaaaagcttatggcccggactcaagaatctacacaactctgatgaagggttatatgaaggtgggccgagtcactgacacagttaggatgctggaggcaatgcggcaccaagatgacaatgccagtcatcctgatcatgtcacatacacaactgttgtttctgcatttgtgaactcaggtgcaatggacagagcccgccaagtgcttgctgaaatggcaagaattagtgtgcctgcaaatcggattacttataatatacttctcaagggttattgccagcaactgaagattgacaaagccaaagaattgctaagagagatggctgaagatgcagggattgagcctgatgtggtttcatataatatattgattgatggatgtatattggttgatgatagtgctggggctcttgcatttttcaatgaaatgagagcaaaagggattgctcccaccaagatcagctacaccactttgatgaaagctttcgcattttcgggtcaaccaaagctggctaacaaggtgttcaatgaaatgctcaacgatcctcgagtcaaggttgatctggttgcttggaatatgttggttgaagggtattgtagactggggttggttgaagaagctaagaaagtaattctgagaatgaaagagaaaggattttaccctaatgtggcaacttatggtagtctggctaatggaattgcattggctaggaaaccgggagaggcacttctgctttggaatgaagtgaaggagaggtgtgaagtgagaaagggggaaaattctgattcttcgtctccgttgccattgaaaccagatgaaggattgttagatacactagctgatatctgtgttagggctgctttctttaagaaagctttagaaattgtggcttgcatggaagagcatggtatacctcctaataagaccaaatttacacgaatttatgtggaaatgcactccagaatgtttactagtaagcatgcctcacaggccagacaagataggagaattgagaggaagagagctgcagaggctttcaagttctggttgggattgcctaattcttactatggtagtgaatggcgattagaaccccagcttgatcaaaaaggggctgggcctggggcaagaagctcacatgccattaccctagtaggatcaaaggcctatgttttcggtggcgaatttgcgccgcgtgtccccgtcgataacaagctccatgtgttcgaccttgaagatcttacatggtcggtggccgatgtaaccggagacatccctcctccaagagttggagtcacaatctcagccgttggatcaaccatctatgtttttggtggtagggacagtgatcacaaggagctcaacgagctatactctttcgacacattgacaaacaagtggaccctattatccagtggtgaaacaggaccacctcaccggagctaccactcaactaccgccgatgatcgccatgtgtacatctttggtggatgcggtgttgccggccgccttaatgatctgtgggcttatgatgtagtcgatcaaaagtggatcaaatacccaacggctggggacaaatgcaagggtagaggtgggcctgggctggtggtggcccaagaaaagatatgggtggtgtatggtttcactggggtagaagcagatgatatccattgctttgacccagcccaaaaagagtggacgcagatggagacacgtggcgaaaaaccaacggctcgaagtgtgttctccacggttctgattgggaagtacatatttatacatggtggggaagtggaccccagtgatctgggccacatgggtgctgggaaattctccggtgaaatgtacgcattggatacggaaacactcgcgtggaagcggtggaatgatgggccgggttcaggtcaccaccctgggcctcgtgggtggtgtgcatatgcgagtgggctatggaatggcaaagagggacttttggtgtacggaggcaattccccaagcaatgatcgtcttgacgacatgttctttttcact---ccccagtcgaacggaaacgacgccggattcgacctctctctcctggaagccgtagagaaatcccaaagcggggttgaaatgctggacctcaaaaccctaaaaaagctcgtcctctccttcgagcgccggctcaaggacaacatcgcggcccggctcaagtacccgaaccaacccgaccggttcgccgactccgaaatcgagctccacgaggagctccagaagctcaaggtcctcgccggcggacccgagctttacccggacctcgtcgccctcaacaccatcccttccatcctcaacctcctcggccacgacaacaccgacgttgccatcgacgtcgttcagctgctccaggacttgaccgacgaggatgtcctcgacgacaacgatgagcccgccgttgtgctcgtcgaagctctgttagaaaacaacgtcctcgagctcttggttcagaacttgcaccgactatctgagactgatcccgatgagatggccgctgtgtacaacacgctcgccaccatcgagaatctcatcgaagtgaaacccgccgtggctgagatggtctgcgagaggaccaagttgctcaaatggcttctggggaaaattagggttagggaattcgatagcaataagcagtatgcttcggaaatcctggcgattttgctgcagagtagcacggcgaatcagaagaggctggggcagatgaatggcgttgatgtgctgcttcaggcggtggcgatgtacaagtctaaggatcccaagaaccccgatgaggcggagatgttggagaatctttttgattgtttgtgctgtttgttgatgccattggagaacaaagagaggtttgtgaaggctgaaggtgtggagttgatgattattatcatgaagcagaagaaatcggcttatgggtcggccattagagcacttgattttgctatgactaagtacccgccggcttgtgagcgttttgttgatgttttggggttgaagacggcatttgctgcatttatgggtaagtgcggtcaccgggccgtcgctttgatcggcggagccaccgccagagtcggagacccttcaggtaagagtgtggagaggcctgagctcgaccctcaagctctggtcgctaacacattgggtatcaccgatactatatccagaattttggaattcggttgaggttttgaataactatgattggtggaaagaggtccggttgttggattttcttaagcaagtgggtcggtttgcgagggttggaactatgatggccaaggagagtgtgaagaagagattggaatcggaacaggggatgagctatacggagttcacataccagttgcttcaggggtatgatttcctttacctgtttaagaatgagggtgttaatgttcagattggtggcagtgatcaatgggggaatataactgctgggactgagcttattcggaaaatccttcaggctgagggaacttatggcttgacatttcctctccttttgaagagtgatggcaccaaatttggcaagtcagaggatggtgcaatttggctttcctcgtccatgttgtctccttacaagttctatcagtatttcttctctgttccggattctgatgtggtgaggtttctcaaggttctaactttccttgatatggaagagataagggatttagagagggatatgaagaagccaggctacctgcccaacacggctcaacgaaagcttgcagaagaagttacccgttttgtccatggtgaggatggtctagctgaggctcttaaggcaactgaagctttaaggcctggggctgagactaaattggattggaagaccattgagggtattgcaaaggatgtgccttcctgctctttggcttacgatcaagttcttaatttatcccttgttgatctttcggtttcggctggtttgtttgatagtaaatccgctgcccgtcgattgttgaagcaaggagggctttacttgaacaactctagagttgatagtgaaagtaagaacgttgaagaggaagatattgtggatggtaaagttctccttttatctgctggcaagaagaacaaggttgttgtacggattgggatgagcgagcaagatgttgctgaataccgaaagagcttgtccatacgtgtgtcaggttttgatgtacctaggccaattaagacatttgaagattgtggtttttcttcacaactaatgaatgctattaaaaaacaggcctatgagaagcctacagcaatacagtgccaagctttacccattgtgctttctgggagagatgttattggtatagcaaaaactggttctggtaagactgctgcttttgttcttcccatgattgtccatatcatggatcagcctgaacttgagaaagaagagggtcctattggagtgatatgtgcacccaccagagaactggcgcaccaaatatatttagagtccaagaaatttgcaaaatcttatgggattcgtgtatctgctgtatatggtggaatgtccaaacttgatcagttcaaagatcttaaggcaggatgtgaggtagttgttgctactcctgggagattgatagacatgctgaaaatgaaagcactaacaatgtcgagggcaacttacctggtacttgatgaggctgatcggatgtttgaccttggatttgagccacagattaggtctattgttggtcagatcaggcccgatcgtcagaccttactattttcggcaacaatgcctcgtaaagttgaaaagttagctagagagattctcactgatcctgtaagagttacagtgggggaggtgggaatggccaatgaggatatcactcaggttgttcatgtgattccttctgatgctgagaagttgccctggcttcttgaaaagctacctgaaatgattgacgatggagatgttttggtgtttgcttcaaaaaaagctgcagtagatgagattgaaacccagctgactcagagaagttttaaagttgcagctcttcatggtgacaaagaccaggcttcaaggatggagattttgcagaaattcaagtccggcatctaccatgttcttattgcaacagatgttgcagctcgtggtcttgacatcaagtcaattaagtctgtggtgaactttgatattgcgagagacatggacatgcatgtgcatcgtattgggagaacaggtcgtgctggtgacaaagatgggactgcttacactcttataacacagaaagaggcacggtttgctggtgaattggttaacagtttgattgctgctggtcagaatgtgtctgtggagctaatggatcttgccatgaaggaaagtgctttgtctgtagttggtccaaggccaatggagtggtctactgttccatatagtgctccccaaggaccagggcaaattggaaaacagaggacttcaagtttggaatcaccaataatgttgctggtgggtcatcagagtgctatatacacaatgaagtttaatccggctggaacagtcattgcatctgggtctcatgacaaagaaattttcttatggaatgtgcatggtgattgcaagaactttatggttttaaaggggcacaaaaatgcaattcttgatcttcattggactaccgatggttcccagataatatcagccagtccagacaaaactctgagggcatgggatgttgaaacagggaaacaggtaaaaaagatggcagaacactcctcattcgtgaattcatgctgcccatcgcggagaggaccacctcttatggtcagtggatctgacgatggaactgccaaattgtgggatatgcgtcaaagaggtgcaatccaaacatttccagataaataccaaattacagctgtcagcttctctgatccatcagataagatcttcactggtggtattgacaatgatgtgaaggtttgggacttgcgcaagggtgaagtaacaatgactcttcaaggtcatcaagatatgataacaggtatgtcattgagtcctgatggctcctatcttttgactaatggaatggactgcaagctctgcatttgggatatgcgcccatatgcacctcaaaaccgatgtgtgaagatattggaagggcatcaacacaacttcgaaaagaacttgttgaaatgtagctggtcatctgatgggagcaaggttacagcgggtagttctgaccggatggtttatatatgggatactacttctcgacgcatattgtataagctccctggacacactggatctgttaatgagtgtgtcttccatcctagcgagccgattattggatcatgcagcagtgataaacagatttatcttggggagatctga------------------------------------------------------------------------------------------------------------------------------------------------------------------------------------------------------------------------------------------------------------------------------------tctcgggaatcatgggaccgggagtccaactggatcggctacgtcgccgtcacctccgacgacgttagcagaaccctcggtcgccgtgaaatctatgtcgtatggcgtggaacgacaagggactacgagtgggtgaacgtgttaggggcc------------------------------------------------------------------------tcggaaacaaagcgttcaaagaaagatttgataagcaccaaaacctgaaagtgcttcacgtgaagaacacgatagatctaataccccattatccagggaggcttttggggtatgtggatataggtacggggctggtgatagacacgaggaaatcggggagcttgaaggattcgaagaatccaagtgactggcataacttgcaggctatgcttcatgtggttgctggttggaatggaaaagacggagagttcgagctgaaagtgaagaggagcgtggctttggtgaacaagtcgtgtgattttctgaaagatgagctgttgatccctggttcgtggtgggtggagaagaacaaaggaatggtt------------------------------------------------------------------------------------------------------------------------------------------------------------------------------------------------------------------------------------------------------------------------------------------------------------------------------------------------------------------------------------------------------------------------------------------------gctgtgttctatacaatggttgccgaaggcttaaaacctaatattgtttcatataatgcgttattaggtgcatatgcttcacatggtatgcacaaagaggcattatctgtctttaatgaaataaagcaaaccggttttcaccctgatgttgtgtcatatacatctttactcaatgcgtatggacgatcacagcaacctaaaaaggcaaggtcagtatttgacataatgaagagaaacaacttgaagccaaatcttgtgagctacaatgcactgatcaatgcctatggatctaatggtctgttagctgaagctgttaaagtgttgcgtgagatggaggaaaatggcattctgccaaatattgtgtcaatatgcaccctcttggctgcctgtgggcgaagtggtcagaaggtgaacattgatgctgtgcttacagcagctaagatgcgaggtatcaaattgaacacaattgcatataattcagctattggaagctatatgaatttaggggagcatgagaaagctataaatctgtatggatctatgaggaagaagaaagttaaaccagattctgttacttatactttattgataagtggttgttgtaggatgtcaaaatatggggatgcactcgctttttataatgaaatgatggatttaaaaattcctttgtccaatgaggtctattcatctgttatctgtgcttacagcaaacag---------------------------------------------------------------------------------------------------------------------------------------------------------------------------------------------------------------------------------------------------------------------------------------------------------------------------------------------------------------------------------------------------------------------------------------------------------------------------------------------------------------------------------------------------------------------------------------------------------------------------------------------------------------------------------------------------------------------------------------------------------------------------------------------------------------------------------------------------------------------------------------------------------------------------------------aagatgcccgaagcccgggtaatgttgaaggagatggtggagaagtatattgctcctaaggataattctatctttgttagattgttatcttgccagtgcaaggctggtgatctgaatgctgctgcagatgttctcaaggcaatggttaggctaagcgttccgacagaggctgctcattatggaattctaatcgagaacttttgtaaggctgaggtgtatgatcaggcagtgaagttgttggataagcttatagaaaaagaaattatattaaggccgcaaagttccttggagatggtgcctagtgcttataacccaatgattgagtatctgtgcagtcatggccatacagggaaagctgaaacctttttcaggcagttgttaaaaaagggtgttcaggatccagttgcctttaacaatttgatccgcggtcattcaaaagaagggaatcctgattctgcgtttgaaattttaaagatcatgggtaggagaggggtacctagagatgcagattcttataagttgctcatcaagagctacttaagcaaaggtgagccatctgacgctaaaacagctttggatggtatgattgaaagtgggcatcttccagactcatcattattcagatcagtaatggagagtctatttgaagatggaagggttcaaactgcaagcagggtgatgaatagtatgttggagaagggggtgaaggagaacatggacttagttgctaagattttggaagcccttctcttgagaggtcacgttgaggaagcgttgggacgaattaatctacttattcatagtgggtgtgcacctgattttgatagcctcttatctgttctttgtgagaaagggaagaccattgctgcactcaagatgttagatttttgtcttgatagagactgtaatgttgatttctcaagctatgataaggtgctggatgctcttctagcggcagggaagactctgaatgcttattcaatattgtgcaaaataatggagagaggagggaccaccgattggagttgctgtgaagatcttattaagagccttaatcaggagggaaacacaaagcaagcagatattctatccagaatgataaagaga---------------------------------------------------------------------------------------------------------------------------------------------------------------------------------------------------------------------------------------------------------------------------------------------------------------------------------------------------------------------------------------------------------------------------------------------------------------------------------------------------------------------------------------------------------------------------------------ggaggagaagttggggaggatgaaaaagactctgggatcatttaccatggtccaatctcatccaccataaagaaagttaagcttctctcactttcaacctgctgcctttccgtatcactaggccctgtcattacattcatgacatcacctgatatgaatgtgatcttcaagggcgcggtggcatcttcagtaatattcttaagtgcttctaccactgccgcccttcactggtttgtaagcccttacattcacaagttgagatggaagcctggttcagacagttttgaggtggagatgatgtcatggttagccacacctattccaaggactctcaagtttgctgatatccggctaccagaaaccaatagaccttttgtgacatttaaggccaatgacaatttctactttgtagatgcagagcactgtcacaacaaggcattgctagctagactgacccctaagaaagcaactcatgagtcggcttttaaaaatttgtgagtgtctgttgagcgtccaccctactacagttatatggattccacatctgggcagcttgaacctgcatctggtgcccgcgccagtattccaggacgggattattggccagaaggaactgctagtcgagttagggctgccagagctccagaacccacgggtaaatcagtaggatctccatcttatggaaaaaatcctggaagtagaagaaagaagcaaaaagcatcagctgctgcttctgagtctgaagtgagcgtagaacaaagtgatgcaatggcgtctgaaactttggaggaagctatagaagaccccaaagacatgtcatctgaatatgttatttatcagactgaacctgataaagaggaagatggatatgagctagacaagaagctaggacgtcctcacccctttattgatccaaaagtgaagaagccaatagaggagccatgttcaagtgaagaactgtggtggaactggagaaagccagaaaaggaacaatggtccagatggcagaggaggcgacctgatgttgaaacggtttttttgaaagcaatggcagagactgggcaagtaaagctttatggtgaacatccaacattgactgaaacttctctatatagagctagacgacatcttttcaaggaggaaaggcttcaagctgaaaaagagaaattggagagaattggtccaatagcatactactcagaatgggtaaaagcatggaagaaagacacttcaagagaagctgctcagaaacattttgaagagactggtgaagatgaagtagctcaactaattgaaatgttttgtcatcaaacagatcgagagtatcgcataatgatggggactgatattcgtatacagagggatcctttagcaatgcgaatgcgagaagatcaaataaagcaaaaggccctgcaatctttagtcctctaatcaagaaagaggatttggctttcttggagaacgaggaaggacttgcttcattggagtttttaggaagaggtggttgtggagaggtttacaaagctcaattaccaggaagtgacggcaaagagattgctataaagaaaattattcaaccacctaaggaagcagcagaattgacagaggaagaaagcaagtatctgaacaagaaaatgcgtcaaatccggtctgagattaataccgtcggtcatatccggcaccggaatcttcttcctctgctggctcatgtttctcggcctgactgccactacttggtgtatgaattcatgaaaaatggtagcttacaggacaggttgactgaagttgcagccggaacgaaggagttggattggttagcaaggcacaaaattgctctaggagtggctgctgggctcgaataccttcacatgaatcaaaaccctcgtataattcacagagatcttaagccagcaaatatacttctagatgatgatatggaagctcggattgcagattttgggcttgcaaaggcaatgccagatgctcatacgcacatcacatcttcgaatgttgcaggaactgtgggatacatagctccggaataccatcaaacactcaagttcacagacaagtgtgatatttacagctttggagtgatcctcggtgttctggttatgggaaggcttccatctgatgattttttccagaacggcaatgagataggtttggttaagtggatgagaagcgtgatgactacggagaatcctcaacaagcaatcgacccaaagctggcgggtaatggctttgaggagcaaatgctcttggttctgaagattgcttacttttgcactttggacaatccaaaagagcgacccaacagcaaggatgtaagatgtatgttgtctcagatcaagcactaagttgcaggttcagtgtgccatcggctattattatttatcatatggttatctggtttccaagatgtcatggcattgcaaaccatgcatgaacaaatgcacaggccgtccacattggagcttgctagtcctcccattagtggactttttgagcccatagaaatatcacctgctgttcttcctcatgatccacatcctaatgaatcattgcctccaatgtaccctacctttccaaccagatatgaaccagtcttgactggaagatgtcctgtaaacttctctgctatatcaagtatcatggacaaaacagcatctgattgttcccaacctttggcagctcttgtagggaatgtaatatgttgtcctcaacttagtagtctattgcacgtcatccaaggtttctacagcatcagctcagatgaattggttttgaaaaattcagttgctaatgattgttttaaagatattattagtatcttagttagcaggggtgcgaacagtacaatagctacactttgttctgttaaatcatcaaatcttacaggtgggtcctgcccagtaaaggacactattatgtttgagaaaacagttaatgctagcaaattactggaggcctgcagcagtgttgatcctcttaaagagtgttgcagacctgtttgtcagcctgcaattatggatgctgcggttcagatttcaggcaaacagttgatgaacaatgagaataaaaatgtagttggggaggttaaccatattgattctcttagtgattgtaagcaagtggtttattcatatatgtcaagaaaactcccaatggatgttgcaaatagcgcattcagattattatcttcctgcaaagttaacaaagtttgtcctttggattttaagcagccttcagaagtgattaaagcctgtcgcaatattgctgcccccaatccttcctgctgtagctcgttgaatgcttacattgcaggaatacaaaagcaaatgttaattacaaacaaacaagctataatctgtgcaacagtgttcggatccatgttacggaaaggtggggttatggcaaatatttatgagctctgtgatgtagacttgaaggattgcctgaa---accacagctgcccgctgatgccaaaattcctcgatcagcctgccttaaaacttacgaagttaaagactcccaaggggttgtgtgggtttggatgtctcagaaaacaccaccaaagccaagtaaactgccatggtttgagaactttgcgaggccaggatttcaagatatttcaacaatccatgaactcccatatgaccattccatacttctggagaatctcatggatcctgcccacattccaatctcacatgacagaacagattggactgcaaagagggaagatgctcaagcactgggtttcgaggtgaccgaacgttctgatcggggatttgcagggttttggggaaaggcaacggatcaaccactgccaaacttcttacggtttgaagcaccatgtgtgcttcaaaataacagggaacttgttgacaaggacggacaaaagcactactttaccggtctattcctctgtagaccaagtggacagggaaaatctatgcttattgtgagatttggagggacaaaaagatccccactggtaaaattgtttccgcaatggtacttccatcagaatgcatgtaaggtatttgaacaagatatgggattcctttcgtcccaaaacgaggttctcattaaagaaaaagtccccacaaaagagctttaccttaatttgagatcctcagatacatgggtatctgaatacaggaagtggatggacaaagttgggcatggtatgccttatcattttggccatgccaccatatcactgcctaaagagcctgctgtggtagaacatgctccagcaggactagttgctggtgtttcagcctctccaccaaccaagggaggaattggagcaatgcatgctcccaatttgaacaacagatatttccggcatgtaatccattgcaaaggctgcagaaatgctgtcaaagctttccagacatggaaaaatgccttatctgcaattgctatagcactggccacagtggcgattctcctgtccggaaggcagtggaaggcacttctgttggtagcagcagctgcctgctcaggtggagcttatgcatgctcttctgctattgcattgaat------------------------------------------------------------------------------------------------------------------------------------------------------------------------------------------------------------------------------------------------------------------------------------------------------------------------------------------------------------------------------------------------------------------------------------------ccactgccttctgtttcgttatggtctcagatctccaaatttctgtcggaagcctgggaagaatacaaaagaaagccaatctcatattggattcttctacttctgagcagtggtgcaatgcttgtggcctaccctgcttcttccattctttcccgtgtgtattacaatgatggtggtaccagcaagtggatcatctcgtgggttgcagttgcagggtggcctcttactgctcttatcttatttcctacgtacttcttctgcaaaacttttcctacccctctgaatttacagctcactcttgcatacatcgtgctcggattcttaagtgctgctgataaccttatgtatgcatatgcatatgcctatcttccagcgtctactgctgctcttctggcatcatcttcgctgatttttactgcactatttggataccttattgttaaaaataagattaccatgtcaataactaatgccattgcgatcatcacatttgctgtgaccatcatagccttggactcaagttcagacagatatggaaatgtcactgatagccaatacatcatgggttttgtatgggacattctgggctctgctcttcatggtctgatttttgctctttcagagctagtttttgtaaaattgcttggtagaatatccttccatgttgtgttggagcaacaggtcatggtttctttatttgcgtttctatttacctcgattgggatggctgtgaataacgattttgaagggatggcatccgaagcaagaacttttgagggtggtaaagtttcctattaccttgttcttatagtggcagctgcaatagaggatagttccattgattttggagacttcttcaaaggtccattaccaggaaagtttcttaagcttttggcatatttggctgtatccagacttggaatatacgtacctcttgctggggtaaatcgggaggcttttgtaggaaatttggatcagaacagtttgttgagcacattagattcattttctggaggaggcattggtagacttgggatatgctcactaggtattgttcccttcatcaatgcacagattgtcttccaacttcttgcccagatttaccccaaattacaagatcttcaaaaaagagaaggtgaagcagggagaaagaaaatcctccagtatactcgatatgcttcagttggatttgcaatagtacaggcaattggccaagtactctatcttcgtccctatgtgaatgacttcagtacacaatgggttttatcttccgttaccttattgacacttggctcaatattaacaacatacattggggaaagaatctctgacctaaaacttggaaatggcacatcccttttgatatttacaagcattatctcctacttgccagcatcttttggtaggactgttgtacaagcttttcaagatggtaactatgttggacttgccaccatcatcttatccttctttctgttggtccttggaattgtgtatgttcaggaagcagagaggaaaatcccacttaattatgcctcaagatacaccagtagaggtggaggacttcaaaaatctgcttacctacccttcaaggttgcgatctgctaccgatctccaatcaaacccatcaccatcccacaatcgaaatctctttccaacccaaaactttcctttagatgcaatctctccctcccatccaggtacccgctgaccatcaccgaacccgaacccgtctacgcctccgtgaaggccttcgcgcccgccactatagccaacctcggtcccggcttcgacttcctcggctgcgccgtcgacggcctcggcgacttcgtctccctcagcctcgacccgcatgtccacccgggcgagatctccatctccgaaatctccggcgacaactccaacaagctcagcaaatccccgctctggaactgcgccggaatcgccgccatcgaggtcatgaagatgctcgggatccgatcggtggggctgtctctctccctcgagaaggggttgccgctgggaagcgggctcggatcgagcgcggctagcgcggccgccgcggcggtggcggtgaacgagattttcggagggaagctgggggtggacgagctcgtaatggccgggcttaaatcggaggagaaggtttccggctaccacgccgacaatgtggcgccggcgatcatgggggggttcatcctgatcaggaactacgaacctctggagctgatccggttgagatacccggaggagaaggagctgtttttcgtgttggcgacgccggaattcgaggctccgacgaagaagatgcgggcggcattgccggcggagatcggaatgccgcaccacgtgtggaattcgagccaagcaggggcgttggtcgccggagtgttgcaaggggactcggtgggattgggcaaggcattgtccgcggataaggttgtggagccgaggagggcgcctctgattccgggcatggagggtgtgaagaaggccgccatagaagccggtgcattcgggtgcacgataagcggggcgggaccgacggccgtcgcggtgatcgccgacgagaagaaaggggccgaaatcggggaagagatggtgaaggcattcctgaaagaggggaatttgaaagctgtggctaatgtgcataggctggacaggactggtgctagactcattagcagcattcccagatga--------------------------ggggcacatggctatctcattgaccaattcttaaaggatgggattaatgaccgagtagatgagtatggtggatcagttggaaaccggtgcaaattcttaatgcaagtggttgaagcaataattgcagcaattggtgctgatagagttggtgtcagaatttcaccagcaatcgatcatcttgatgcttatgactccgatccgcttggccttggtttggcagtgatagagaggcttaataagctccaacaaaacattggagcaaaactcacttatctccacgtaactcagccacggtacacagcctatgggcagacagaatcaggcagacccggcactgaagatgaggaagctcacttgatcaggagcatgagaaaagcttacgagggaacatttatgtgcagtggtgggttcacgagggagcttggaatgcaagctttagcagaggatgatgctgatttggtatcctatggtcgtctttttatctcaaacccagatttggtattgagatttaaactgaatgcaccattgaacaagtacattaggaagactttctacacccaggaccctgttgttgggtacacagactatccttttcttagcatattctcatcgatatctccgtccccaattgcagcggccagtctgggtcaagtctacaaagctcgattaaaatctggggatgttgttgttgctgtgaaggtgcaacgccccggcattgaagcagctataggactggacttctaccttattagaggcctcggatttctcatcaataaatatgttgatatagtaaccagtgatgttgttgcccttattgatgagtttgcacgcagagtctatcaggagctcaactatgtgcaggaggggaagaatgcaaggaggtttaaaaaactatacgccgacagggaagacgttattgtccctgacattttctgggattataccagcaccaaagtgctgactatggagtgggttgatggagtcaaattaagcgagcaagatgccattgagaaacaaggtctcaaaatattggatctagttaataccggcatacaatgcagcctcagacaactgctggagtatggatactttcacgcggatcctcatcctggtaatctcttcgcaacccccgagggaaaactcgctttccttgactttggaatgatgagtgagacccctgaggaagcaaggtttgctatcattggtcatgttgttcacatggttaatcgagactatgaagctatggcccgcgattactatgctctagattttctatcaactgatgttgatgttactcctattgtgccggcacttcgcaacttttttgacgatgcactaaattcaactgtgagtgaactaaattttaagacattggtagatggtctgggtgctgttctataccagtatccattcaacgttccagcatattatgcattgatattgaggtcgcttaccgtactagaaggtttagctctttatgctgatcccaatttcaaggtgctggctgcttcctacccatattttgctaaaaggcttctgacagatccaaatccatatctcagagatgcccttatcgagttgctttttaaggacgggaagtttaggtggaatagacttgaaaacctactggttcagggaagaaaagacagagatttctctgcaaaagacgctttacagccagttttgaagttgttattggccccagatggtgaagaactccggattttagttattaaagaggcagtccgcatcacagaagcatttgtactaggcacagctattgatacgtacaactcgattcctgatcttgtgagagctttaatgtttaatggaaatgcaagtggagttatttccatgagcaatgctgaacagcaaagcatgatagagctcagagatcaagtttacaggatatggggactt------------------------------------------------------gcagatcttcgtacaagtttactagttggaggtgatagtatggaaagtcagttcgaagaattagctcaaaatcctgacattataatagcaactcctggaaggctcatgcaccatttatctgaggtcgatgacatgtcgttgcgctctgtggagtatgttgtttttgacgaagctgattgtctctttggcatgggttttgctgagcagctacataagatccttacacagctgagtgagaatcgtcagacgttgcttttcagtgcaacattgcctagtgcccttgctgagtttgcaaaagccggtctgcaagaccctcagcttgtgcggcttgatctggaaactaagattagccctgacttgaagcttacctttttcaccttacggcaagaggaaaaacttgctgctcttctttatttgataagggagcaaatcggttctgacgagcagacattgatttttgtatctacaaaacatcatgttgagttccttaatgttttgtttagagcagagggtattgagccttctgtatgttatggtgaaatggatcaagatgctcggaaaattcatgtatcaaggtttagggcaagaaaaactatgttactgattgtgacagatgttgcagccaggggtattgatattccattgcttgataatgtcataaactgggacttccccccaaagccaaaaatttttgtgcatcgtgtgggccgagcagctagggctggtcggactggtactgccttttcttttgtgacatctgaggatatgccttacgttttagatcttcatctatttctctcaaaaccgattagggctgcacccacagaggatgaggttttgcaagatatggatagagtctttgccaatattgatcaagctatagcaaatggagaaaccgtctatgggcgttttcctcagacagttcttgatcttgtttcagacagagtcagggaaacaattgattcttctgctgaattgacttctttaaagaaaacatgcacaaatgcgtttcgcttgtattcaaagacaaagccattgcctgcaaaggagtccattaggagatcaaaggaactaccccgtgaaggtttacatccagtttttaaaaatgtactggctggtggagagctaatggcattggcattttctgagcgcttaaagactttcaggttgcaataggcattaggaccaaaaggacagataacagagggagtcaaaacatggccaggaaaacgggttggcgtgcactctattggtgagcacacagccattgagctaattggcagagatcgtcccggcctcttatcggagatctcagctgtccttgcaaacctccactttaatgtagctgctgctgaagtttggacacataacaggcggatagcctgtgttctttatgtcaacgatgacaccaagagccgggctgtggacgacccgaatagattgtctgtgatggaagagcagctcaagaacatcctgcgcgggcgtgaggaggatgagaaagcggggtacaccagtttctccatggggttcactcacattgatcgtcggctccatcagatgctgtttgctgacagggattatgagggcagtggacta---aatgagatagagtatcctccttccttcaagcctaagatcacggttgagcgttgcgaggagaaggggtactctgtaatcagtgtgaggtgcaaagaccgtgcaaaactgatgtttgacattgtgtgcacactcactgatatgcaatatgttgttttccatgccgccatctcatcggatggcccctatgcatcacaggagtattatattcggcacatggatggttgcacccttgatactgaaggagaaaaggaaagggtcatcaaatgtctcgaagctgcgattcgaagaagagtaagcgag---ctccattactggggcaacattccagagcatgactactacaagctccaaggtatcacagcctcctcttccatctacacctccccaagaggcttgaacctcttcacccgttcatggcttcccctttcctcctctcctcctcgcggcctcatcttcatggtccacggctacggcaacgacatcagctggaccttccaggccacacccatctttctcgcccagaagggcttcgcctgcttcgctctcgacctccaaggccacggcaaatccgacggcctgaaggctttcgtgcccagcgtcgatcttgtcgtccaagactgcctttccttcttcaattccgtcaaacaggaccctcaattccacggcttgccttcgttcctctacggcgagtcgatgggcggcgcgatttgcctcctgatccatttttccgatcccgaagggttcaagtgtgcgattctggttgcacccatgtgtaaaatctccgataatgtgaaacccaagtggccaatccctcaaattctgacgcaggtagccagattcttcccgacttgggctattgttccgactccggatcttatgtacaagtccgtgaaggtgaacgagaagaagatcatagccgataagaacccgatgaggtataggggaaaacccagactgggtacggtaatagagctgctgagagtgacggagtatttgagtggaagactaagcgatgtgaagcttccgttcatcgttttacatggcagtgcggatgttgtgacggatcctaatgtgagcagagctctgtatgaagaggcaggaagccaagaaaaaaccatcaagatttacgatggaatgatgcattctttgctgtttggagagaccgatgagaatgtgggaattgttcgtgctgatattgtttcttggttgatggacgattcaccgatataccgtctaccacaagacacgctccaccagatcttctcgagccttcccgtccgtcagatcatgatctgccgctccgtctgcaagctcttcaaccaagtcctcagctccccttgcttcgttgatctcgttttcactagatccccactccacctcctcgctctccggccacctcacaccaaccatacccatcgccacgtgtcctcacacccttgtctccacgtgttcgatcccgaccagagtcaatggctcaagttcaacctcgatttcctccccttccggtctccccacccggtcgcctcctctctcggcctcgtttacctctggggcgactcgcccgactcggccgagcctaacaagtcgctcgtggtctgtaacccgttgactcggcggttccgggttttgccccagctgggttcggcctggtcgcgccacgggtctgtcctggttgactcggcgagtcgagtcatggtgttgacggaacttgcggcgctttacttcaccggtgcgcatcagtggctgactttctcttcgaacttgccgtcgaaacccagaagcccaattttggtgtccgactcggtttatgcactctgcgatgtgggttcgccttggaggagccagtggaagctgttcgcctgcgcaatcacgaagctcaagagctcgcagacatggactcggctcgagaggcataagtggggggacgtgttcgacattttgaaacggcctcgtttggttcggggaacagggaatcgaatcctgatggtcggtgggttgaagtcttcgttctctttgaacacttcgtgttcgacgatattgatactgaggttggatttggataccttggaatgggacgaggctggtcggatgccagtcgacatgttcaggtgttttcaggagtcgagcaagttcaaggtgtttggtggaggagaccgggtttgcttctccgccaagagggttgggaggttggctttgtgggatcattgttcggggaaagaggagtggaggtggatcgatggcgtgcctggtagtggtgatggtctttgcagagggttcgttttcgaggcgaggttaacagcattgccatgatattcagtatctctaccaaagggccttggcaagggggacagcttaacctttgatgtactggctgtcttcacccataccctgcggccatttcctgagaaaattactcaggctgatgtgcagctcgtagtcttccaggaaagtgcacactacctctctccttataaagtcaacgtccaatccctcagtgttaaattacctgatgcaagaattgaatcctatacaagattagaaaatactaagattcacggttcagagatcaaatatggtccttatgagaatcttcctcccttctcatactcccctatcgttgtacattttgagagcaatcaaccttttgctgttgcccatgagttggttcgagagatagaggtttcccactggggtaatgttcaggtgacagagcattacaatcttgtccatggtggtgctcaaactaaaggggaattttccaggcttgattatcaatctagacctcatgtaaggggtgcatctgccttcaggagtcttgttgcgagattgccaccaagagctcattctgtctattacagggatgagatcggcaacatctcaacatctcatttatggggtgattctaaaaagg------------------------------------------------------------------------------------------------------------------------------------------------attttactgtgaaggttagagcgaagccgaaggagcttgtcttcgccaacccgtccgtgacggtcgagaaagggaaatacagctatgacgtcgaaaccctaatcaacaagctcagtagcctccctccccgagggagcatagctcgttgcctcgacatcttcaagaacaagctctcaatgaacgatttcgctttggttttcaaggagttcgctcagcgcggcgactggcagcgatcgcttcggctcttcaagtacatgcagcgccagatatggtgcaaaccaaacgagcacatttacactataatgatcagcttgcttggccgtgaaggcttgctggacaagtgcgccgagttgttcgacgaaatgccaagccagggagtggttcgcagtgtcttctcctacacagctttgatcaatgcatatggacgcaacggtcagtatgaaacctcgctccaacttcttgatagaatgaaaaaggacaaggtctctccgagtatattaacttataataccgtaatcaatgcctgtgctagagggggttttgattgggaagggttgttaggattgtttgcggaaatgagacatgaaggggtacaacctgatcttgttacttacaatactttgcttggtgcttgtgctagtagaggtttgggtgatgaggcagagatggtgtttaggacaatggttgagggtggaatagttcctgatataactacatataattatcttgttgaaacttttgggaaattgggtaagcttgaaaatgtctctgagctgcttaaggaaatggaagctggtgggaatttgcctgatataacctcatataatgtgttactggaggcttatgcgcaatctgggtcaatcagagaggcagtggatgtgtttaggcagatgcaagcagcgggatgtttgccgaatgctaccacttacagtattttgttgaacttgtatgggacccatgggaggtatgatgatgttcgtgaactttttcttgagatgaaagttagcaatacggagccagatgcagctacctataatatcctcattgaggtgtttggtcaaggtgggtactttaaggaagtggtgacattgttccatgatatggtggaggaaaatgtagagccaaatatgggaacttatgaggggttgatagttgcatgtgggaaagggggtctccatgaggatgctaagaccattttacgccacatgaatgagaaaggaatagtgccaagttccagggcttatacaggagttgtcgaagcatatgggcaagctgcattgtatgaggaagctcttgttgccttcaacacaatgaatgaagttggggccaagccgtctgttgaaacctacaattcagtgatacatgcatttgcacgaggtggacttttcaaggagactgaagcaattctcttcagaatgggtgagtctggtgttgctaggaatattgattcattcaatggtatcattgaatcattcaggcaaggtggtaggtttgaagaagctgtgaaggcatatgttgagatggggaaaacaagatgtgatcctgatgagcggacccttgaggcagttttaagtgtttactgctttgcaggccttgttgatgagtgtgaggaacatttcaaagagctaaaagcttcagggatattacccagtatcatgtgctactgcatgatgcttgctgtttatgcaaggagtgataggtggatgatgcccatgagttgctgaatgagatgctcaataatagagaatcaaatattcatcaagtgatggggaaaatgattaagggagactatgatgatgaagctaattggcaaatggtagagtatgtatttgacaaactaaactctgaaggatgtgggctgggaatgagattctacaacacacttctggaggcactttggtggttgggtcagaaagaacgagctgctagagtgctcaatgaagctacaaaacgggggctttttcctgaa------------------------------------------------------------------------------------------------------------------------------------------------------------------------------------------gtttgactccattctatctctttgaaaatgcaaaggttgcaattggtagcactgtggtgagactggtattctttcctcttttcttggcatgcttgtatggtccaaaatttatgagaacagaagttccagtgacaatattgacttcccttttgggtcttaccaatggctacttgacaagtttgttgatgattttggctcccaaagttgtccaattacaacatgcagagactgcagggatagtaatggtgctcttcttggttattggtttagctgctggttcagttgtatcttggttttgggtcatttgaacggaaaaacctgaaggtgcacaggttcctggaacaactgaaaaggagaatgaagaaagctctgctactgcatataccaatggaataatcaatgaaattaggaatttggtaggtgacatttcctctgagaaaaatcgaaagacaaaaaccaaagaagcacaagaaagcattcttcaagaaattgaaaagctggctgccgaagcctacagtatctttagaagctccattccaacttttaaagaggaagctctgacagaacgtgaggaactaaaacctcctgtcactaccaaaatatgcccagggacaggcacagggtttgaaatattatgccaagggtttaattgggaatctcataaatctggtaaatggtacttggaactcaaaagtaaagcagaagaattatcttctcttggtttcactgtgatttggttgccaccacctacagaatctgtgtctcctgaagggtacatgccaagagatttgtacaatctaaattccaggtacgtgggaggaataccaacatgtattgcttcacttcaagctctgactcatctgaacctttcattcaatcatctgacctataagatacctcctatacttgtgttttcggagaagctttttgtcttggatttaagtcacaatgatttatcaggtcctcttcctagcaagattgcggtgacaactgagaaatctgggcttcttttgcttgaactgtctcacaatcgtttctctggtgaaataccactgaagattacagaactgaaaagtttgcaggcattgttcctttcgcataatcttcttgttggggaaattccagctagaattggaaatttaacttatctccaggtgattgatctctcacacaacttgttgtcaggttcaattccattgaacatagttggttgttttcagctactggcattgataatgaacaacaacaatctttctggcgaaattcaaccggagcttgatgcattggatagcttgaagatactggacattagcaacaacatgatttctggtgagatcccactaactttggcaggctgtaagtcgctggagattgtagatttcagttccaacaatctctcaggaactctaaatgatgcaatcaccaagtggtcaaacctcaggtatctgtccctggctcggaataaattcaatggaaatctacccagttggttgttcacatttgaagcaatgcaattgatggatttctcaggcaacaagttttctggttttattccggatggcaactttaaagttagcaggaattataacaatggtggcactggtaaaatgctaaaggagccaattgttccaatgcaaaatgtggatacccaaatttctattattgtagctggtagcaacgaattacgcttcagttacattctatcttcaatggtcgggattgatctctctgagtcaaagcgtgcagtgccattgaaagattatcgcaatattggaattatggctcacatagatgcgggaaaaaccactacaactgaacggattctgtattataccggcagaaactataaaataggggaggtacatgagggaacagcaaccatggactggatggagcaggaacaagaaagaggaattaccataacttctgctgcaacaaccacattttggaacaaacatcggatcaacataattgatactcctggacatgttgacttcacccttgaagtggaacgtgctctcagggtattggatggtgctatatgcttgtttgacagtgttgcaggagtggaacctcagtctgaaactgtgtggaggcaggctgataagtatggagtacccaggatttgctttgtcaataagatggatcgtcttggtgcaaattttttccgtacaagagacatgattgtgacaaatttgggtgcaaaaccactggtgattcaaattccaattggagcagaagataattttcagggagttgttgacctcctaaagatgaaagctataatttggtctggagaagaattaggtgcaaagtttgactatgctgacattccagcagatcttgaggagctggcacaagaatacagatcacagatgatagaaaccatagttgaactggatgatggagccatggagatgtacctagaaggagttgagcctgatgaagaaacaattaagaaactaattaggaaaggaactatctcaggtagttttgtgcccgtattatgtggctcagccttcaaaaataagggggttcaaccattacttgatgctgtggttgattatttaccttccccacttgagttgcctcctatgaaggggactgaccccgagaatccagaggtgataatagagagggctgccagtgatgatgaaccatttgctggactagctttcaagatcatgactgatccatttgttggaaccctttcatttgtgagactgtattcagggaagctatctgcagggtcatatgtactaaattcaaacaaaggaaaaaaggaaagaattggtagactattggaaatgcatgcaaacagcagagaggacgtcaaggtcgctttagcaggtgatattgttgcccttgcaggtttgaaagatacaataacaggtgaaacattatgtgatgctgagaatcctattgtgcttgaacgcatggatttccccgatcctgtgattaaagtggcaattgaacccaagactaaagctgatgttgataagatggccactggtttgattaagcttgctcaagaagatccttctttccacttctcacgggatgaagagatcaaccagacagttatcgaaggaatgggagaattgcatcttgaaattattgttgataggcttaagagggaattcaaggttgaggctaatgttggagcacctcaagtaaactaccgggaaagcatttccagagtgtctgaagtgaagtatgtacacaaaaaacagtctggtggacaaggtcagtttgctgatataactgtacggtttgaacccatggaggcaggtagtggatatgagttcaagagtgaaatcaagggaggtgcagtgccaaaagaatatgttccaggtgtgatgaaaggattggaagagtgtatgagtaatggtgtgcttgcaggctatcctgttgttgatgtacgtgccgtactagtagatggctcttaccatgatgtcgactcaagtgtcttggcattccagctggcagccagaggagcttttaaggaggggatgaggaaagctaacccaaagatgcttgaacccataatgaaagttgaagttgtcacacctgaagaacatctgggagatgtgattggtgatctcaactctagaagaggccagatcaacagctttggtgacaaacctggtggtctgaaggtcgttgatgcactggttcctctagcagagatgtttcaatatgttagtacactacgggggatgacaaaaggccgtgcttcttacaccatgcacttagccaaatttgacgttgttcctcagcatatccagaaccagcttgctgccaaggaggaagaaattgctgcttaaccaaatttcaggtgataataattcaaccccaaatgctaatggtggtgttgatttggattcttatgtatttttgaagagagcccatgagcttaaagaagaagggaataggaggtttcagaataaggactttgtgggtgctcttgagcagtatgataatgctcttaggctcaccccaaaaacccacccagatagggctgtctttcacagcaatagagcggcttgtttgatgcaaatgaagcctatagattatgaaactgtgattgctgagtgcactatggcactccaggttcagccacggtttgtcagggctgtccttcgaagggctcgggcatttgaggcgatggggaagtatgagatggcattgcaggatgtgcaagtgttattgggggctgagccgaatcatcgtgatgctctggagattgcccagcggctacggacggcacttggacctcgtcaggaagctcagcaagatctccaaagccggccttcccctgctgcccttggggcctcagcagttcgtggtgcgccaattgctgggttaggaccatgtctaccagctcggcctgtacaaaagaaggcaaataccctacatttagatgctgcaattcaatggaggccgttgaaacttgtttacgatcatgacataaggctagcccaaatgcctgtgaattgcagtttcaaagtgttgagggagattgtgacaaaaagatttccatcatcaaagtcagttttaatcaagtacaaggataatgatggtgatcttgtcacaataacctctaccggtgaacttaggttggcagagtcttgtgcggacagctttattccaagagatactgaaatagataaaacagagtcaattggcatgttgagactgcatattgtggaggtgagtcctgagcaagagccaactttactggaagaagacgaggagaaacccgtagagagtgagggcatcaagggggatgaaagtgggtctcattcgtcactcagtgagtctctgttggaagcagctgattctgaaactggtaagacagataaagaagatccaaaagagaaaccaggagtttcagaagatcctgaatgcaaggaattggaaatggatgactggttgtttgagtttgctcagcttttcagaacccatgttggtattgacccagatgctcatattgatttccatgagctcggaatggagctctgttcagaggctcttgaggagacagtgactagtgaagaagctcaaaatctttttgacaaggcggcctcaaagttccaggaggtggctgcgctggcttttttcaattggggaaatgtccatatgtgtgcagcaaggaaacggattcccttagatgagtctgccggaaaggagatagtggctacacagcttcaaacagcttatgactgggttaaagaaaaatattccttggccaaagataagtatgaggaagcactcttgattaagccagacttttatgaggggttgcttgcactgggacagcagcaatttgaaatggccaaacttcattggtcatttgtgctagcaaagaaaatagatctttcaagctgggattctgcagaaacattgaaactttttgatagtgcagaggagaagatgaaagttgccactgagatgtgggagaaacttgaggagcagagagcaaaggaactaaaagatccaaatgcaagcaagaaggaagaactgttgaaaagaaggaaaaaacaagcaagtggtaacgaaggtcaggttgagatttcagcagaagaagcagcagagcaagcagccgtaatgagatcgcagatccatctgttctggggtaacatgctctttgagcgttcccaagtagaatgcaaattggggctagatggttggaagaaaaaattggatactgctgttgagcgctttaagcttgctggagcttctgaggctgacatttcaatggttctgaagaaccattattccaatggagactcagtgggaggagatgaaaaaaagattatggaggaaggggagcaactgtgcgaggcggcgaagagcggtgacatcaacaagttgaagagtctaatagactccggagctgacgtttccttcttcgactcggagggactcacaccgctcatgcacgcctccaagcacggccatgcctgcgtcgtcaagaccctgcttgaagctggagccccctggaacgcgctctctccttccaacctctccgcaggggattttgctatggacgcttctcatcaggacgctttcgatgtcctccttaatgccgggattcaagctgagttggtacttggaaacattgcgaggaaagaaaataaaattggagattgcaatggggattatttggatgatagggttagtttcagtgaggataagctgatggactccaacagcaaggcaatcatgatggcatgggagaaaccattgatggaggctcatgctaaagctgtttgctcagggggtggtcatatattgaacattggatttggaatgggtcttgtggatacagccattcagcaatatgcaccgattatgcacaccatagttgaggctcacccagaggtttatgaacgtatgctttctactggttggggtgagaaggataacgtaaagataatatttggccgttggcaagatattctaccacaacttggttcttatgatggagttttctttgacacatatggagagtattatgaagacctgagagagttccatcagcatcttccttcattgttgaagcctgggggaatctactcgttcttcaacggcctttgtggtggtaatgcatttttccatgttgtttactgtaacttagtttctctagaacttgagaatttaggatactcaacacagttaattcccttgcctgttaaggactgtttgggagaagaagtctgggaaggtgtgaaacacaaatattggcagctagatacatattatctccctgtctgtcagaaggatggtaccgaggtgagcgtccggcatcagctcaatcagttcatcaagagccgcaaacgagtctacaaatgggaggtcggcgacaccctcaagaagcttcgcgaacgcaagctttactttcctgctctcaagctctcagagactatggctaaaaggggaatgaacaagacagttagtgatcaggctatacatcttgatctgatagctaaagctcgaggtattcctgctgccgaaaattatttcattggtcttcctgaatcttcaaaaaatcatctctcttatggggctctactcaactgttactgcaaggaattgatgactgaagaagctgaagctcttatggaaaaaatgaaggaactcaatcttcctttaagctcaatgccttataacagcgttatgacactttattcaaaaactgggcagtcagaaaagatcccagccatcatacaagaaatgaaggcaagcaatattgtgctggatttttatacttacaatgtctggatgcgggctcttgctgctgctaatgacatctctggggttgaaagggttattgatgagatgaagagggatggccgagttaccagagattggaccacgtatagcaacttagcatcaatttatgttgatgctggcatgtttgagaaggcagaaagtgcactcaaggaattggagaatagaaattcctgcagagatctgtctgcttttcagttcctaattacattgtacggccgaacagggaacctgcttgaagtttaccggatatggcgttctttaagattggcatttcctaaaactgcaaatataagctatctaaatatgattcaagtgttggttaacttgaaagatctgccaggtgcagagaaatgtttcagggaatgggaatctcagtgctcaacttatgacattcgggttgctaatgttctcattggagcttatgttagagaggatttgctagagaaggctgagcagctcaaggaacgggcccgcagaagaggggccaagcccaatgcaaaaacatgggaaatctttctccattattatttgaagaatggagaatttgggttggcagttgattgtgtttccaatgcaatatctactggcagaggggatggtgggaagtggattccaccacaagaagttgtcaacatctttatggggcattttgagcaaaacaaagatgtagatggtgcagaaggctttttggatattttgaaaaaggcggtagataccttagaggtgggggtgtttgaatcattaataagaacttacgctgctgctggaaggacaagccccattatgcgtcaccgattgaaaatggagaatattgaggtgagtgagggaagtaaaaagttgcttgagatgatatgcgtggacatggctttccggcgaatttcactgatctgcctcatcttactctacctcttggtttcttctgagtctctcggctcttacactcgccggagacacagaatcaaaggacccatcaagaccattgtcgttttggtcatggaaaaccgctcatttgatcatgtcctcggctggctcaaatccacccgacccgaaatcgacggcttgacgggcaaagaatccaaccgggtttcggtctccgaccataggtcgccggaggtgttcgtctccgatgacgctgtgttcgtcgactccgatccgggtcactcgttccaggcaatccgggaacagattttcgggtcgaacgagtccaccgcggacccggctccgatgaacgggttcgctcagcaggcggagagtatggtcgaaggaatgtcgaagactgtcatgagcgggttcgatccgatggttttaccggcttacaccgagttagcgaacgagttcgccgtgttcgaccggtggttcgcgtcggtccccgcgtcgactcagccgaaccggttctacgtccactcggcgacctctcatggcgcaatgagcaacgtgaggaaggacctcatccatgggttccctcagaagaccattttcgactccctggacgagagtggcctcagctttgggatatattaccagaatatcccggcgaccctgttcttcaagagcttgaggaagctgaagcacgtgaccaagttccacagctacgcactgaaattcaagcggcacgcgaggctgggcaggcttccgaactacgtggtggtcgagcagcgttacttcgacatcaagctgttccccgcgaacgacgaccacccgtctcatgacgtggcgcgaggacagaggttcgtgaaggaggtgtacgagactctgagagctagcccgcagtggaaggagatggccttcttgattacctacgacgagcatggtgggttttatgaccatgtgcctacccctgtttccggtgtgccgaacccagatgggattattggacccgacccatattacttccggttcgaccgattgggtgttcgggttccgaccatacttgtctcgccgtggatcgacaagggtacc
>Lasiodiscus_marmoratus
ccggctacttccgtcccggaaatttatgaggacccgaatgagatttccatcaaaggggtgagaatttcgggtagacctctataccttgatgtgcaggccacttcgcctgtggaccctagggttctcgacgccatgcttcctttctatctgtcccggttcggcaacccccattcacgaactcatctgtacggatgggaatcggacgacgccgttgagaccgcccgctcccaggtggcgtctctcatcggtgcgtcgccgaaagagatcatctttacctccggagctacggagtccaataacatctccgtcaagggggttatgcacttctacagggataagaaacggcacgttatcactacgcagaccgagcacaagtgcgtcctcgattcctgtcgccatctccagcaggagggttacgagattacttaccttccggtgggctccgatgggcttgtggacttggagatgctcaggtcggctattcggcccgatacaggtcttgtttcggtcatgactgtcaacaatgagattggtgtgattcagccagtggaggagattggcaagatttgcaaagagttcaacgttgctttccatacggatgctgcacaagctttggggaagattcccattgatgtagagaagtggaatgtgagtttgatgtctctcagtgggcataagatttacgggccaaagggtgttggagctttgtatatgagacggcgtccgaggattcgtgtggagccccagatgaatggcggtggtcaggaaagagggataaggagtggcactgtgccaacccctttggtggttgggatgggtgcggcctgtgagcttgcgaagaaggagatggagtacgatgagaagaggattgctgcattgcaggagcgtttgcttaatgggattagagccaaacttgatggggttgttgtgaatggaagtctggatagacgttatgtggggaacttgaatttgtcatttgcttatgttgaaggagagagtttgctcatgggtttgaaggaagtggcagtttctagtgggagtgcttgtaccagtgcaagtttggagccctcttatgtgttgagggcattgggtgtggatgaagacatggctcatacttcgattaggttcggaattgggaggttcacgacagaggcagagattgatcgggcagttgagcttactatacatcaggttgagaagttgagggaaatgagccctctttatgaaatggtgaaggatggaatcaatctgaaagagatacagtggtcacagcactga------------aacacaaaacccacatcccaaaagagaatccccaagcgattcgtcaaaagccaggtccccgattccatcctcaaagacccagccctcaacgccgccatagccgttctaccttcgaactacaacttcgaggtccacaaatgcgtgtggcgcgtccgctcgacgtcggcctcgcgggttgccctccagctccccgagggcctcctcatgtactccctcgtgctctccgacatcatctccaccttcggcggcgccgaccactgcttcgtcctcggcgacgtcacgtacggcgcttgctgcgtcgacgacctcgctgcctcggccctcggggccgacctcctcatccactacggccatagctgcctggtccccgtgcacttctccaccgtcccttgtctctacgtcttcgtcgacatctccatcgacgtcgaccgtctagtccgcaccgtcgagctcagcttcagttcaacatcgtcctcgccggaaccatccagttcgcctccgcgatccgagcagcgaagccggagctcgagaatcgcgggttcagggttttgatcccccaatcgaagccattgtcggccggcgaagttctgggttgcacagcaccgaagataaaggaaaccgtggtggttttcgtcgcagatggaagattccacctggaagcgttcatgattgcgaatccagggattaaagccttccgatacgacccatatatcgggaagctgttcttggaggaatacgatcaaaagggtatgagggaatcgaggaagaatgcgatttcaaaggccaaagaggccaccaattggggtgtgattctgggaacattgggaagacaaggaaatcccagaattcttgaaaggctggagaagaagatggtggacaagggtttgagttacactgtgattctgatgtcggagattagtccggcgaggattgcattgttcgaggactctgtggatgcgtggatccaaattgcttgtcctcggctctccgttgattggggagaagcgtttcggaagcccctgctgacttccttcgaggccgagatcgctctcggggatttacccggttggtgggagaagagatgaataattcaagg------------------------------------------------------------------------------------------------------------------------------------------------------------------------------------------------------------------------------------------------------------------------------------------------------------------------------------------------------------------------------------------------------------------------------------------------------------------------------------------------------------------------------------------------------------------------------------------------------------------------------------------------------------------------------------------------------------------------------------------------------------------------------------------------------------------------------------------------------------------------------------------------------------------------------------------------------------------------------------------------------------------------------------------------------------------------------------------------------------------------------------------------------------------------------------------------------------------------------------tcttgtagaggcccaaactctagcatccgcaagggcctccatgactggacgactgccactgttgaagacatatttttgccaattgaagcataccacctctatgaccgccttggaaagcgtattcctcatgaagagagatttgccattccccggattccagcactaattgagctctgcattcaagctggcgttgatatccctgagtttcccacaaaaaggagaaggaagccaatcatccgtgttgggaagagtgaattcgttgatgcagatgaaagtgaactaccagagcctgtccctgaagctcctatgaaactgatgttaactgaaataccagattcagaaataataggtccttctagtgaagaagaaacaatcttgcttgcagaggaaacgctccgggcatgggaacagatgagaagaggagccaataagctaatgaagctgtactatgtgagagtttgtggctattgccctgaagtgcatgtaggtcccagcgggcacaaggcacagaactgcggtgctcataagcaccaacaacgcaacgggcagcatggttggcaggcagcagtgctcaatgatttgattccaccaagatatgtgtggcatgttcctgacgttaacggaccaccattgcaacgggagctcaggagcttctatgggcaagccccagctgtagtggaaatatgtatgcaggcaggtgctgcagtgcctgatgaatacaaagcgaccatgcggttagatgtggggatccctttgtcacttaaagaagccgagatggtcgtttgagcactctctgccttccgacagacccgccatgccttcgccgccgctaaacataaccagacccgccaatcctcatcttcctc---------taccgacgagacagctgactccgtcgcctccatcggcgacgacccacttgccgccgccagcggtcaggtcatcgtcggcgtcgagagccgttatcgggtcgtgtaccgcctcgtcaacagtatctacgttctgggtatcaccaccgccgaccatgacaactccatcaatgtctttgactgcatcaacatcgttaatcaggccgtcagcgtcatcgtcaccgcctgtcgcggcgtcgacgtgaccccagagaagctcagccgcaagtacgccgagatctatatggccctcgacattgtcctcaggggcgttagcaacatccgactcgccgccatgctcgcttctttgcacggcgacaacattgcgaagatggtgcattctgccatcgacaccgaaaacaagattcgcggcgccgagagctggaggtccattgaggcgcattccatcgagcaccaggcgaacatcgacgcgttctcgaatgtgagctttgaaatgccaccagagacaattgcggcgggggatgaggtcgtggcaagcatcgctcctgtggtacacatggatcagctggatcagaagcaag---aggaggaggagagtgaagcggagaaagacccgtttgcggcgagcgataagattaaccagcctgagtcgctagttggcgggttcaagaaggataaagattcggatttgtcaaaagctttggcgggtcttgaagtaaccactttgcctcctgcggaggcgacccaatcgacgcatattgccgtggaaggctttgaaggtgagtatggtgggattgagttcggtaatgagcaagttacacttggtgaaacttttgagggtttcagcgacgcttggggtggagggttggacccctctgaatttgttggtccgacgaaagttaagaaagagcaaggccttggtgggcttgaattgctacagaccggacctgagca------------------ggagcagcaggtactcctcttgataatcttgtcaagtctactgaaatgaaaggccccgagatgtacatttctgaagagataagcgcggagttcagggaatcattgcttgctagagtgggactaaagggtgttgtttatttgaaaactttgcctcccaaagcctctggtgataaagaaaccgaattttcattccacattgaaggtacaagtgctgttaagagatttgttatgcagagttctcgtgttagtagtctcggcaatgggatgtttcatgtcaggaccgcaccctctgatgaagctttaccaattttgaagtacagtttgctaccgaggtcaacaccattgcctttgagggttcgtcttataaaacgtcagagtggaaccttactatcagtgatgatacagtatgtatcgaaccctgatttgccggccccattgaataatgtgacatttgttttgaaactaccggttgacccttcattgctgaaggtttcgcctaaagcaatattgaataggtctgagaaagaattgaaatggcatattccagaaattccattaaagggttttcctggtcgcttaagggtgaggatgcctattgatcgtgaggaagat---------------------agtattagctttccgagaagtccggttagtgcatttctcactagagggatattgaaaagattgaaaaccattgtggcagttgggctgattgttggtatgattttggggtttttggttggtgttatgtttttctcatacaagattggaatggaaggtaaagatgcggttatttcattgaaactacatgtggaagaaagtaattatgcagtgaaaattggtgttaagaagtggatggatgagaatgatttgcctggaatggtagatagctacactaccaaattttatgagactgtatcagaccaggtagatagtttggccatgcagtataacatgacggaatttgttactgggattaagcattttgtttcaaaaatacaggttaactcttcagctccttccacagccttaatgaccccatcaccatacacagagaagtttttgagtttaaggaatcggattagtaatagggaatggggacagatttataccgagattgatgctattgtcagagaattaataattagcaggaaggatttagttgaaaaggcaaaagggtttgctgttcaagggatggatgtatcacaacgtgtcttggctagtagtacatctattctaggaggcagtgccaaagtaatgttctccattggaaattccatcatttctggggcagctgaggttttcaattttgtctctcagtcaatgttattcttttgggttttgtattatcttatcacatcagagtctggtggagtgactgaacaagttatgtgtatgcttccattctccaaaccaacgagggttagatgcgttgaagttcttgataaagcaatttccggtgtccttttggctacagctgagattgctttttttcagggatgtcttacttggcttttattcagattattcgaaatacatttcttgtacatgtccactgttcttgcaatcctcagctcgttgttaccaatatttccacctttgtttgcaacgattccagcagctctggaactagtgctggaaggtagatacatgctagccgtcatcttgaccattattcaccctgtgcttatg------------------------------------------------------------------------------------------------------------------------tttacagtttcatccacttcctctctgctcctcatgccttcttggtcatcgtccccttctcttccatacataggcgtcaagctggtcacctactttcctcaaaattccaccttgagtttacccggaatccatgctagttacgtcctcttcagctccacaactggccaaaccttggcctccatagatggaaccgaactgaccctttacaggacctcatgtgtctccggcttagcttcgagaattctgtccagaaacgacagcaaagtcctcgtcatgatcggtgcaggcgctttggcaccccatttgatcagagcccatcttgcagcgagacccagtttgaagaaagtc-------gagcccatcttgcagcgagacccag------------------------------------------------------------------tttgaagaaagtca-----------------------------------------------------------------------------------------------------------cattccatgaaggagtgtgatgatgaggcaataaggagaggcagggtttttgttgataatgaggctgcgttggtggaggctggggagttggttggtgcttttgaaagaggggtcattgataagagagatattggaggaaatttggtagaattgattagtggg---------------------------------------------------------------------------------------------------caacatcaatggcttcgcttgcctcacaaatatgcaaccacatagcctccatcttctcccaaccaactcaaccccacccaccagtgttggacatcttagtcaccgagctttcctccacggcggctcgaaacggccgggtcttcctctacggggtgggccgagagggcctcatgatgaaagccctttgtatgcgactcttccacctgggcctctcggcccacttcgtcttcgacatgaccacgcctccagttaccagcaacgacctcctcatcgcctccgccgggccaggcggattctccaccgtcgatgcgatatgctcggtggcacgatcgtacggaggcagagtcttgttgctgactgctcagccggagacaggatcgtgtgtgaagcatgcgagcgtagtagggtacgtgccggcgcagacgatggcgatgattcggatggtggaggggtgaaatctcggccgttgcttcctatggggagtgtttacgagggagctttgttcgtgttgtttgagatggtggtgtaccaattgggtgaggtattgaatcagaaccccgaggctgtgcgagctcgccacaccaatcttgaatgaagattattagggaaagtggcattggttacaggtggagccatgggtattggagcgagcattgtgtgcctattccaccaacagggtgcgaaagtttgtatagttgatgtgcaagacaagcttgggcagcaggtttgtgagactcttggtggtgagccaaacgctagttatttccattgtgatgtcacaaaagaggatgaagttcgtcgtgcaattgatttcacagtcgataaatatggcacacttgatatcatggtcaacaatgcaggggtgtcaggttcaccttgcaatgacatacggaacgcagacttatcggagttcgagaaagtgattgatttaaatgtgaagggagtctttataggaataaaacatgcagcacggataatgatcccagcaaagaagggatctataatttctctttgcagtgttgcaagtgtcattggaggcatcggtccgcatccatacacagcttccaaacatgctgtactggggctcaccaagaatactgcagctgagttaggacttcacggaattcgtgtaaactgtgtttctccatatggagttgcgacaggcttggctgtggcccacttacccgaggatgagcgaactgaagatgcctatgcaggttttcgtgacttcactgggagacatgccaacttgcaaggtgtggaattgacagtcgatgatgtagctaatgctgtgctctttttagcaagtgatgaatcaagatacataagtggcgtaaatctcatggttgatgggggctttacttctgtgaatcactccttgcgagtctttcgaaaaaacccatctttatccgaccagctcaggcctttaaccaaaaccactctctctgacactcccagagatcaagctactctcttatccaagccgaagtctacctgggttaacccaaccaagcccaagcgttccgtcatttcccttcagaggcacaaacgctcttcttacttgtacaattctcaggtgagagaacttagacgctttgcccagaagcttaataatagtgatgtctctgaaactgctttcttggctgcccttgaagaaatcccacacacactcactagagataacgcgcttttgatgctcaaccttttgaagccatggcagaaaacccatttgtttttcaattgggttaagacccagaatttgtttcccatagaaactatattctataatgttgcaatgaagtctttgaggtttgggaggcagtttcagctgatagaagagcttgcccatgagatgataagcaatgagattgagcttgataatatcacatattccacaattattacttgtgctaaaaggtgcaaagattttgataaggctgtggattggtttgagaggatgtacaagactggtatgatgcctgatgaggttacttactctgctattctagatgtttatgcccatttggggaaggttgaggaagtgcttagtttgtatgaaagagggagagctagtggatggaaaccagaccccattacattctctgttttgggaaagatgtttggtgaaactggggactatgatggtatcagatatgttttgcaagagatgaggtctattggagtgcagcctaatttggttgtgtataatacattgttggaaggactgggcaaggctggaaagcctggtttagccaggagcctgttcgaggaaatgcttgaatcgggtcttactccgaatgagaaaacactaacagcgcttgtcaaaatctacggcaaagccagatgggctcaagatgctatggaattatgggaacgaatgaggtctaactcttggcctatggatttcattttgtataacacattgttgaatatgtgtgcggatctcggattggaggaagaagccgagaggctgtttgaggacatgaagcaatcagagcattgtcaaccagatagctatagctacacagctatgctcaacatatatggaagtggagggaatgttgacaaggcaatggaattgtttgaagaaatgcctaaggtgggtgttgagctcaatgtgatgggttccacttgtttgattcagtgcttgggaaaggccgggaggatcagtgatatggttagagtttttagcatttcgatagaaagaggggttaagccagatgacaggctctgtgggtgcttactctctgttgtatcattatgtgagaatgaagatgatgagaataaggtggtagcttgcttggagcactcaaatccaaggttggttgctcttatcaaactaatgtatatggcttgtatccgggtttacacaacaagactgcagatgaatggtgtgtggacgttcgatcactatcggtaggtgcagctcatactgcactagaagagtggatgggtacggtctgcaaaatcgttcagcgcaaagaggcattgccggagttgttttcagctcaaactggaactggaactcataaattctcccaaggactgggcagttcctttgctgctcatgtgaaaaaacttgcaggggccagcagccttgcacctgatttgcaagcacaaattgatgagacattggaagagattactcctcgttgtgttttggaactcttagccttacccctcgatgacgaataccggtcgaaaagggaagagggccttcacggcgtccgcaacatcctctggtctgttggaggagggggagcagctgcaattgctggaggattcacccgtgaagattttatgaatgaggcctttctacatatgacagcagctgagcaggttgatttattcgtggccacaccaagtaatataccagctgaaagttttgaagtgtatggagtggcacttgcacttgtcgcccaagcttttgttggtaaaaaacctcatctcatccaagattctgataacctattccaacagctacagcagactaaggttacagctcttggaaacactatctatacgtccaaacagaaccgtgagatggactttgctttagaaagaggcctctgctcactgcttgtaggagaccttgatgattgtcgctcgtggctgggcttagacaatgataattcaccatacagaaatccatctgttgtagactttgtcttagagaactcaaaggatgacgatgacaatgatctccctggtctttgcaagctgttggagacatggttgtcggaggtggtgtttcccagatttagagacaccaaagatatacagttcaagcttggagattactacgatgatcctaccgtccttcgatatttagaaaggctagatggtgctagtggttcgcccttagctgcagcagcagccatagtgaggattggggctgagtccgggttctccaacttctctcgacccggaggagttccagctagccgaatcgtatcgggccgttcccgccccactctggcactcccttctcaagtcactttgctcatcttcctcctctatcggtctagcttacgccgtcgtttcttggctccaaaaacacaacctttgtttctcctacgaattgctctactccattctcatccacgcgctcggccgctccgagaagctctacgaggcgttcttgctctctcagagacagaccctgacggcattgacatacaacgctttaatcggagcttgtgctcgcaacaatgacctcgaaaaggcactcaatttgatgtctaggatgcgccaagatggtttccaatcggatttcgtcaattatagcttaattattcagtctctgacgcgtacaaacaagattaattccccacttctgcaaaagctttatagggaggttgaatgtgacaaaatcgagcttgatgggcagctactgaatgatataattgtgggttttgcaaaagctggtgatcctaaccgagctatgcattttctagcggccgctcaggccattgggttgagccccaagaccgcaactttggttgcagttatatcggcactggggaattcaggtaggacagtagaagccgaatgcatttttgaggaaatcaaagaaggtggattgaaacccagaactcgggcatataatgcacttctaaaagggtatgtaaaggctggttctttgaaagacgcggaatcaatagtatcggagatggagaaaaatggagttgcaccagatgaacacacttacagccttctcatagatgcttatgcgaatgccggaagatgggagagcgcgagaattgtgttgaaagaaatggaagctagcaatgtgcagcccaattcctatgttttcagtaggatcttagccagttatcgcgatagaggggaatggcaaaaaacgttccaagtattgagggagatgaaggatagtggtgtgagacccgataggcatttttacaatgtgatgattgatacttttggtaaatataattgtcttgatcatgctatggcgacatttgagcgtatgctctctgaagggattcagcctgatacggttacttggaatacgctcatagattgtcattgcaagtctggacgtcatgcgagagcggaggagttgtttgaggaaatgcatgagaaagggtgcccaccatgcgccacaacatataacattatgattaattcttttggggagcaggagagatgggatgatgtgaaaggcttgctgggcaggatgcagagtcaaggtttgcttcccaatgttgttacatacactacactggttgatatatatggacaatctgggagatttaacgacgctatagaatgcttagaagtcatgaaatctgcaggcttgaaaccatcagccactatgtataatgccttgatcaatgcctatgcacaaagacccaagtccccgaattggttccaacccacctctcgaaacagcaccaaagttcgatccctcctcaagaatctcacagtcttcgagcgggcgctcatcggcgccggaggcggcggcatcgccggagctttcacgtacgtctgtctcctcccgctcgacaccatcaaaaccaagatgcaaaccaaaggagcttccgagctttaccggaacgcattcgatgccgtggtcaagaccttccagagcaaagggattctgggtttttacagcggcgtatcggcggtgattgtcggctccaccgcttcttccgccgtgtatttcgggacctgcgagttcggcaagtcgcttttatcgaaattcgagaattacccatctgttcttatacccccgagtgccggagcaatggggaatatagtttcgtcggcgataatggtgccgaaggagctgatcactcagagaatgcaagctggggcaaaaggtagatcctggcaggtcttgttgaggattctggagaaagatggagttctgggtctctacgctggctactccgcgacattgctgaggaatttgcctgctggggttctgagctattcctcgtttgaatatctgaaagccgccttcttgagctgtacgaagaagagcaatttggagccgattcagagcgtgttttgtggggctttggcgggtgcgatttcggcttccattacgacgccgcttgacgtggtaaagacgaggttgatgactcagggtcatgtggaagccatgaatagagtctctgctgctatgtacagtggggtttcgactactgtgaatcagatcttgaaggaagaagggctggttgggtttacacgtgggatgggtcctcgagttcttcatagtgcctgtttttctgctctgggttactttgcatttgagacggctagggttgcgatattgaaccattatattaagcacaaggaattgcaagaactctccgttttttccatcctcctttccctcctcagaaccggtaatcttccatccaaagccaaggctcttgatctccaagatttgatctttgaatcccagttctacggtatcgaatcccttttggttaattcgctctcgaacccatcgcagttcgaggcgttcaacctcgagaaatccaagattttgccactgaacggccgcgactcgccgtcggccatcgctacgacgccgtttgggtccgtgcacgtcgcgcacgggagcaagatcacgtcgttcgattggtcgctcaggaagaaatcgacgatcttgactcgtttcacggccgtcgattcgttgctggcgatgtcgccgtcggtggcggcggcgggcgccacggacttctcggggctccagattctcgacctcgagaacgggttcgtgaaagagactttgaactgggagaacgtgacgaggtctagctcaacagtgcaagcaatcgggtcctcccctgagttcctcttcgctagtttcgaatcgggtcgccggaattcgaactcgataatggtggtccaagaagctctgaaattcttaaatgcactcttcacctctcaagtcccttgccttggccggtcgtaatcccaccaaactgatcgagacactgaaatgggcgacccaccctcaaaccccacctcccatgcccatcctcaccgccgacaccaccgacccaccgtccctccaccgcctctgcgcccaaaccaagctcctccttaactgcgttgggccttttcgcctctacggcgagcccgtggtggccgcctgtgctgaaaccggttgcgattatttggatatatgtggggagccggagttcatggagagaatggaggccaagtaccatcagaaggcggtggagatgggatctttggtgatttccgcatgtgggttcgattccgttcctgcggaattgggtttcatgttcaattccaggcagtgggtcgctccgtcgaaccgggtcgaggcctacttgagcttggagtctgagaagaggattgttggaaatctcgggacgtacgagtcggcggtcttgggtgttgctaacgccgacaagttgcaggagctcagacggtcacgacccagaagagctaggccggtgattcctgggcctcctcctcccaaagggccaactatagaacaccagaaggatattggtcttcgggctgtaaggctaccttcagcagattcagttgttgttcgaagaacactttcaactctgactgaaaacccagatggtctgcccgggttgaatgagaatgctgaacaaattgaaaagaggaaagcattctggtcgacagtgaagcctgctcatttcggggttaaaataggcactaaatctctgttgggcatctatcgtatcatcgcagtcggaatatttattgggatcttgggtagagctgcttttgggaggtggcttctattaaaatttccctcattttttagccttggatggttcaagaagaagggtcctacagaagatgaggtgagaagtgcctcatttaagatgtggtttgttggacatggtttcagcgatatcagtcttgtttcacaaggaaactcaaaaccagatatggaaataataactagagtgatgggtcctgagattggctacttgaccacaccaatcattcttcttcagtgtgctctcattgttttgaaccaaagggataacctaccaaagggaggagtttacccacctgggattgtatttggcccaaccgatctccaagaaagactacagcagaatggaatttcatttgatgttatatcaaagcagctaactaagctgaaagacggacttgcaattggctgcgcgttcaaccacgcgatcctggatggaacatccacgtggcacttcatgagttcatgggccgagatctgcagtgggtccccctccatttcggtcccacctttcctcgcccgcaccaaatcccgaaacacgcgcgtgaaactcgacctccaagccgga-ccaccgctgagagagagagtcttcaagttctccgaaacgtcaatcgacaagatcaagtcaagactcaacccatcggacggctcgaagccattctccacattccaatcgctctccgtccacatctggcgccacgtgaccatcgcgcgcggtctgaaacccgaggagatcacggtgttcacggtcttcgccgactgccggaagcgggtcgacccgccgatgccggagagctacttcgggaacctgatccaggcgatattcaccggcacggcggccggacttctgctggcgaacaagccggagttcggggcggcgatgatccagaaggccatcgaatcgcacgacgcgaaggcgatcgaggagcggaacaaggggtgggaaagcgcgccgaagatattccagttcaaggacgccggagcgaactgcgtggcggtggggagctcgccgaggttcaaggtgtacgaggtggatttcgggtggggcaagccggagggggtgaggagcggcaccaacaaccggttcgacggcatggtttacctgtaccagggcaagtccggtggccggagcatcgacgtcgagataagcttggaagctggagctatggagaggttggagaacgacaaggagtttctcatggtttcaagcgtttccattgcctgttcatcttctttgaaaacactgaagttgttggattgctacaaaattggggatgtgtcaattttaaacttggccagattttgcaataatcttgaaactcttatcattggaggctgccgggacatctctgatgaatcattaaaatcagttgccattgcttgtaagaatagtctgaagaacttgcgcatggattggtgtttaaacatttcagattcttcattgagttgcatcttcactgaatgcgtaaacctggaggctcttgatattggatgctgtgaggaggtgacagatgctgcctttgagggtttaagcagcagagaacctgagttgactttaaaggttttgaaggttagtaactgtcctaagattactgtagctggtctacgcatgcttttgaacaaatgtgtctctctagagtaccttgatgtgaggtcgtgcccgcaaattacaaaggcgggttgcagtgaagcagaactgcagtttcctgattgctgtaaagtgcaaaatgctgctttgatatttttcacaagcagggtgtctgcagcttatgcatctcagagcttacatgcccaaatggttgacaaatggacagttattgaagctccagagtctcgtcaattactctggtctaatcttgcaatcaagttttttgcaagggaaacaaggcagtatattgtgtatgttattgtggctctaaccattttcttttacctgattccaattggagttatctctgcattcacaacactagaaaatttgaggaaactttttccatttttgaagtcagtattgagctataagaccgtaaatacagttctggaagcttacctccctcagcttgcactcattatctttctggccttgttgccaaaatttcttttgtttctctccaagcttgagggaataccatcacagagccatgtagtaagggctgcttctgggaaatatttttacttcacagtgttgaatgtttttattggagttacagtgggtggaaccttgtaccgttcttttaagaccattcagaaaaacccagacaaaatcgttgacttactggcaagtagcctgccaagcaatgcaactttcttcctcacctttgtggctctgaagaagacagggaccctcactgaaggaaagcctgctgtttctgctgtgacttcttttgtttatgaagaatcagaaattcttcaaattgctgcagcagtagagaacacagcttcacatccaattgccaaggctatcataaggaaagcagaatcattgaagttgagtatcccagtcacaagtgggcagttatcagaaccaggttttggaactatggctgaagtagatgggcgtttggttgcagttggttcgctagaatgggttcatgaacgattcctgaccaaaatgaatatgcctgaccttcttaatctggaacatgctgttcatcagtcatctgaagggaagtattcagactactcaaaaacaattgtttatgttggacgtgaaggtgaaggcatcattggtgccattgcaatatctgattgtctgcgccatgatgctagatttactactactaggtcaattgccgaccttcccccagcattgatatcagagattctgaactgccttggtccaaaagagcttggtatcatttcatgtgtgtcaagaaatctatgtaggcttgcatcagagcaccatgtttggaaagaattctattgtgagaggtggggcctgccatcaattccagaacatttggattcagaaatttctgagaagtcatggaaggaaatatttgtggaaagggattttagaagtaagacttttatgggacgttatagtatagatgttctctatggtcacactgaagctgttcgcacagttttccttctggcttcagcaaagctggtatttacttcaggttatgactctgttgttcgaatgtgggacatggaagaaggtttggccattgcatcatcgcgtccccttggctgcactatccgtgcaattgcagcagatacaaaattgttggttgctggtggtaccgatggctttattaactgttggagagcagtggagggacatccccacttgtttgaaattaggggtcctcagaaccagactgttgagttccgtctgtgggagcacgagggtcccataacttctcttgctttggacctgacaaggatttacagtggatcatgggacatgactgttcgaatatgggatcgcacttcattgaagtgcttaaaggtcttgaggcatagtgactgggtgtggggtttggtccctcatgatactacagttgctagcacatctggtccagatgtttatgtttgggataccactagtggggctcaaataactgttattcgtgatgctcatgtaggtaacacttactctatagctcgaagccacactggggattttctttttacaggaggggaggatggtgctatacatatgtttgaaatctcaagtacttgccgtg------acacttttccggtagcaacatggattcctcattcaggtcctgtgtattctttggcatttgagtttccatggcttgcatcagcttctagtgatgggaagctggcgctagttgatgtcagaaagctgcttaggtgtagcaagcaggctttaggaaagaaccactggaccatagtactgtggagccccctcaaaggatgttacatggatttgggagcaatctcttttcggtggacattggtgctgatcgtattgtttgtggaggcgaggagggtgtggttaggatctggaatttttcacaagctttagaaattgagcagagggttcgtgctctaaaaggaatacgattagagaacagaatgagaagacgaaagctccagttagagattggtggtaaaggtggccgcaatgatcaatgttcatttgcagccaagaagaattcgattaatggcgataggagtggtgtttggtataataaacgggggaccagtggcaagctcaaggcgtaggtgctcaatgaaggtgttggggctgattatgtgcagaaagagaaggttgttccaaatggacttggttcacaggacgttgagataaggtgtgctagtttggatggagatgctgatcggcttgtatattttattgtgccatcaaaaagtgggaacaatattgaacttgttgatggggacaagattttatctttgtttgctgtattcatcaaggagcaactaagcattctcaagaagggagttgcaaaattgagcgaagattatccatgtcgtattggtgttatacaaactgcttatgcaaatggagcatcaacagattttctgaaacagttaggccttgaagttgtatttactccaacaggagtgaaatacctgcatgagaaagctgctcagtatgatattggaatctattttgaagcaaatggccatggcaccatcttgttctcagaatttttcttactctggttggaaaccacaattaatgagctttctaccgtaggtaaagagattcagaacagcaaaaggctgctttgagactattggcagtcagtaagttgatcaaccaggctgttggagatgctttgagtgggatgctcttggtggaagcgattttgcgacacactggatggtcaatacataaatggagtgagctttaccatgatctacccagtcggcaacttaaggtcag-----------------------------------------------------------------------------------------------------------------------------------------ttggttgaggagctccgcgacgaagccacgtacaaaactttctgcaaggacctcgaggacgccaacattttcattgggtctttgatttttgtggaggaacttgctctcaaagtcaaggctgctgtggagaaagagagggacagactcgacgccgttttggtgtttccttcaatgcctgaagtgatgaggcttaacaagttgggttctttcagtatgtcacagcttgggcagtcaaagagtccgtttttccagcttttcaagaggaagaagcagtctgctggttttgctgatagtatgttgaagctcgtgagaactttgcctaaggtattgaaatacttgcctagtgataaagctcaggatgctaggctttatattcttagtcttcaattttggcttggtgggtcgcctgataatttgcagaatttcttgaaaatgatatccgggtcttatgttccggctctgaaagggactaagattgagtattctgacccggttttgtatttggatagtggaatttggcaccctttggctccttgtatgtatgatgatgtgaaggagtatatgaattggtatgatacaaggagggatgctaatgagaagcttaagagtccaaatgcaccgataattgggttggttttgcagaggagtcatattgttacaggagatgacagtcactatgtggcagtgattatggagttggaggcaagaggggctaaagtgataccaatttttgctggtggacttgacttttcagggccggttgagaggtatttgattaatccgattacaaagaaaccttttgtacattcggtggtatcgcttaccggttttgctctggtcggagggccagcaaggcaggatcatccacgggctgttgaggctctgatgaagcttgatgttccttatattgttgcattgcctctggtgtttcagacaactgaggagtggctaaacagtactttggggcttcacccaattcaggtagcattgcaagtggctcttcccgagcttgatggaggcatggagcctattgtttttgctggtcgggatccgagaactgggaaatcacatgctctacacaagagggtggaacaactgtgcaccagggcaattagatgggctgaactgaaaagaaagtcaaagacagagaagaggttggcaatcactgtgtttagcttccccccagataaaggaaatgttggaacagcggcctatcttaatgtcttttcctccatcttctcagttctgcaagatctcaaacgagatggttacaatgtcgagggccttccagagacatcagaagcattgattgaagaaataattcatgacaaagaggctcaattcagcagtccaaacctgaatgttgcttacaaaatgggggtccgtgaataccaaagcctaactccgtatgccagtacattggaagaaaactggggaaaaccacctgggaatctgaactctgatggagagaatctgttagtatatgggaaacaatatggtaatgtcttcattggtgtccagcccacatttggctatgagggtgatcctatgaggctgctgttctcaaaatcagctagtccacatcatggctttgcagcatattattcatttgtagaaaagattttcaaagctgatgctgttctccattttggtacccatggttcactggaatttatgcccgggaaacaggtgggaatgagtgatgtgtgttaccctgacagtttgattggaaacattcccaatgtctattactatgctgcaaataatccatctgaagcaactatagcaaaacgccgcagctatgctaataccatcagctacctgaccccgccagcagaaaatgcagggctgtacaagggccttaagcagttgagtgagctcatctcttcatatcaatctcttaaagacacaggccgtggaccacagattgtcagctcgatcatcagcacagctaaacaatgtaatcttgacaaggatgtggaactacctgatgaggggcaggaaatcacagtgcaagaacgagatcttgtggttggtaaggtttattctaaaatcatggagattgagtcccgtcttttgccttgtggtcttcatgtcattggtgagcctccatcagctgtagaagcaatagcaactcttgtcaacattgctgcactggaccgtcctgaagatgagatatcatcgcttccatctatattagctgaatcagtgggaagagacatagaggacatctacagagggagtgacaaaggaattttgaaggatgtggagcttcttaggcaaataactgaagcatcacgtggagcactttcagcttttgtggagcgtacaacaaacaagaagggtcaagtcgttgatgtggctgataagctcagctcgatccttgggtttggtttcaatgaaccttgggttcaatacttgtcgaacacaaaattttaccgggcagatagggacaagcttagaacattatttgagtttttaggagaatgcttgaagctagttgtggctgataatgagttgggaagtttgaagcaagcattggagggaaagtacgtggaacctgggcctggtggagacccaattagaaacccaaaagtgttgccaacgggaaagaatattcacgcgcttgatccacaagctatacccacaacagccgcaatgcaaagtgcaaaagttgttgttgacaggttaattgagaggcagaaggcggacaatgggggaaagtatcctgagacagttgcacttgttttatggggcacagacaatatcaagacttatggtgagtccttggctcaagttctgtggatgattggtgttaggccagttgctgatacgtttggtagagtcaaccgggtggaacccgtcgatctggaagagcttggaaggcctaggattgatgttgttgttaattgctcgggagtgttcagagacctctttatcaatcagatgaatcttcttgaccgggcaataaagatggttgctgagcttgatgagccagcagaaatgaactttgttaggaagcatgcacttgaacaagcagaagcccttggaatcaacattcgcgaagctgcaacacgggtcttctcaaatgcctcaggatcctactcttctaatgtaaacctagctgtcgagaattcttcatggaatgatgagaaacaattgcaagacatgtatttaagtaggaaatcttttgctttcgattgtgatgcccctggtgcaggcatgactgagaaaagaaatgtttttgagatggctttgagcacagccgaagcaacattccagaatctggactcctcagaaatctcccttactgatgtgagtcattatttcgactcagacccaaccaacctggtacagaacctaaggaaggatgggaagaaacccaatgcatacattgctgacaccaccacagctaatgcacaggtccgtacactttctgagacagtgcggcttgatgcacgaaccaagttattgaatcccaagtggtatgaaggaatgatgtcaagtgggtatgagggtgtccgtgaaattgagaaaaggcttacgaacacagttggatggagtgcaacttctggtcaagttgacaactgggtttatgaagaggccaacacaactttcattgaagatgaggagatgttgaacaggctcatgaacaccaacccgaattccttccggaaaatggtgcagacattcttggaggccaatggacgtggttattgggagacttcagaacagaatattgaaaggttgaggcagttgtactccgaagtcgaagacaaaattgaaggaattgaccggtaaatggtgctcgttgacccccactcgttcaccgattcaactcacccattgaccacctacatttccctttcactctacttcgacttcccttccttcaccatccatggctccgccgtccttaacctctccacccaatactccggcccactcttcctcgacactcgctctctcaccatccactccgtttgcgatcccaacaccaaaacgccgcttccattctcgcactctgctcccgacccaatcagagggacccagctcaccgtcaccctctccaaccaatccgctctgcaaatcgtctactccacgtcgccttcttcctcggctctccaatggctatcgccgccacagacgttcaacaagaaatacccgcttgtctacactcagtgccaagccatccacgcgcgctcggttttcccctgccaggatactcccgcggcgcgtgtctgttacagcgcgcgtctgaatgttccgaggcagttgtcggcggtaatggcggctcggcatatcgagcggcgtcctccggtcgcacgcgaggctgctgagcttgtttgcggagattcgatatggtgtgcggaagggagggtggtggaggagttcacgatggagcaaccgattccgccgtacctgtttgcgtttgctgttggggagattgggttcagggaggtgggacccaggacgagggtctacgctgaatcggtgccggcggtgctggattcggcggcgagggagtttgccggcaccgaggacatgataaggcaaggggagaggctttttggaccgtacgagtgggaacggttcgatttgctggttttgccgccgagcttcccttacggtggaatggagaatccaaggatggttttcttgacgccgacggtgattaaaggcgacgctagcggggcacaggtcgtggcacacgagcttgctcatagctggactgggaacttgatcacaaacaagaccaatgaacatttttggctaaatgagagttcaagtcaattgacactgatacctttcttgattttctgaaatctaacatccctggaatagagaaagaaattgacttaacattgtggaccgagggtgttggtatccccccagatgcctatgaacccgtttccagtctgtatacaaagattgtgtcactggcaaatgaatttagcattggtaggatgccaagggaggatgaagttgctgattggcacagccaggagtgggagctctacttggagaacttgcccaaatctgttgaagcttcacagattttagctctggatgaacgctacaggctgtctgaatcaaaggattacgaggtgaaggtggggtttctccagctggcaatttcttcgaagtgcaaagattactacccggaggtggaaaaaactcttaaggaggttgggaggatgaaataccttcgcccactgtacactgcacttgtacaaggcactggaaaggaggaagaaaaggtttttgccaaaagggtgtttgcagaggctcgtgaatcttatcaccctatagcacagggtgttgttgagtccatcctgacaaagcatgtgtagtacaggcataggttgcctggaggcagccctctgactcgggttgcccaagttctggttgctgccttccggaagagaaacgcctctttctctagcagtgagttaataggcttgtttgaggttcctggaaaacaatctgctataaagggtagtggaaagattgctcatactgaggatttcagatttttggacaaagcagcgctgcagctaaaggaagatggtgctgatccaagtccttggaggctttgcactgtaactcaagtagaggaagtgaagatccttctaaaacttattccagtaccagcttgtacaataatgctcaatatgatcttaacagagtttctgactctctcagtgcagcaggcatatacaatgaatacccatatgggtcatctgaaacttcctgtgacatgcatgccagtgtttcctggcctcagcatatttctcgtactctccatctattattcggtatttgttccactttccagacgcatcactggtcatcctcatggtgcttctcagcttcagagggtaggaatcggtttggcaatttctattctatcagtggcatgggctggagtctttgaaaggtacaggagaaattatgcaataaagcatggatatgaagctatattcttaactccaatgccaaatctaagtgcatactggttgctgatccaatattgcctgattgggattgctgaagtgttttgcatagtaggactgttagaattcttgtatgaggaagccccagatgccatgaaaagtataggatctgcatatgctgctctagccggtggtttgggttgctttgcagccagcatactgaacagtattgttaaatccatcacagggaacccagaaaaaagccagccttcttggctttcccagaatattaatactggtagatttgataatttgtactggctgcttacagttatgggtgtaatcaatttctgcatttttctatattcagcacatagatctggtgacaccaccactgccgtcgattggattgccgaatccatcaacggtggatctctacgccacgtcgacctccacaccggcatcaatggctgggcctcaccgcccggtgaacttttctctctccgatccaagaactacttcacaaagagaacgaaatccccctctggcggttacttgctctcacctgccggcatggactggctcaaatccagcgctaaactcgataacgtactcgctcgtcccgataaccgcgtggcttctgcgcttcggaaagctcagtctcaagggaagtcactgaagagcttcgttttcgctgtgaatcttcaagtccctggtaaggatcatcatagcgccgttttctattttgccacagacgacgccgttccgccaggttcgctccttcaccggttcataaacggcgacgatgctttcaggaaccaacggtttaagatcgtaaatcggatcgtgaaaggaccgtggatcgtgaggaagacggtgggaaattacggagcgtgcttgttggggaaagccttgacgtgcaattaccacagaggaccgaactatttcgagatagacgtcgatatcggaagctcggcgatcgcgagcgccattttgcaccttgcattgggatacgtgacgagcgtgacgatcgacatgggttttctggtggaagcgcaggcggaggacgagttacccgagaggttggtcggtgccgttagggtttgtcaaatggaaatgtcgtcggcgaccaccgtg------------------------------------------------------------------------gcctttagatcattcagcacccaaggtgcaacaccagctggtgctccacagcccccaccacctccccctccccctgaaaaaacccattttggtggcttgaaagatgaagaccgaatttttaccaacttatatgggttgcatgatccttttcttaaaggagctatgaaacgaggtgattggtacagaactaaagatttagtactcaaaggtactgattggattgttaatgaaatgaagaagtctggcctccgtggacgtggtggtgctggttttccatctggcctaaagtggtcttttatgccaaaagtatctgatggccgtccttcctatcttgttgtcaatgctgatgaaagtgaacctggaacctgtaaggacagagaaattatgcgacatgatccgcacaaactattggagggttgtctgattgctggtgtaggaatgagggctaatgctgcttatatctatataagaggtgaatatgtgaatgaacggttaaaccttgaaaaagcccgaaaagaagcttatgcagctgg---attgggcaagaatgcatgtggatctggttatgattttgatgttcacatccattatggtgctggtgcttatatttgtggtgaagaaactgcgcttttagagagccttgaagggaaacaggggaagccaagactgaagcctcccttcccagctaatgcaggtttatatggctgcccatccactgtcacaaatgttgaaacagtagctgtttctcccaccattttaaggcgcggcccagagtggtttgccagctttggtaggaagaacaattcagggacaaaattgttttgtgtgtctggacatgtgaacaagccttgcactgttgaagaggaaatgagtataccattaaaagagttgatagagaggcattgtggaggtgttagaggtggatgggacaacttacttgcgataattcctggtggttcatctgttcctttgcttcccaagcatatatgtgatgatgtcctaatggattatgatgcactcaaggctgtccagtcaggattggggactgcagctgtaattgttatggataaatcaactgatgttgtggatgcaattgccagactctcatacttctataagcatgagagctgtgggcaatgcactccatgcagggagggtacaggatggctctggatgatcatggaaagattgaaggttggaaatgcaaagttggaggaaattgatatgcttcaggagctgaccaagcagattgaagggcacacaatctgtgcattgggtgatgctgctgcttggcctgtgcagggtcttataaggcattttaggccagagcttgaaagaaggattaggaagcgtgcagagagggaattgctggaggctgcagcttaatcctcctcctcctcttcttccaaaaccctaaccctagcggacctttctctctccaccacctgccgcgaagtcagcgacctcacgctctcttccgtccagtcatccatcgagtccctcatcctcaagctcgcccactccatactctccggcaatggcttcaccttcgacgtcccctcccgttccgccgtcaaccagctctatgtccccgagctcgaccgcattgtcctcaaagacaagacctctctccgtccttacgccaacatctccaccgtccgtaaatccaccatcaccacccggatcctccagctcatccaccagctctgtatcaagaacatccatgtcaccaagcgagacctcttctatactgatgtcaagctcttccaggatcagacccagtctgattcggtcctcgatgatgtttcttgtatgctcggctgcactcgttccagtctcaatgtcgtcgccgccgagaagggagtggttgtgggtcgccttgttttcagcgacaatggggatatgatcgattgcaccaagatgggtatgggaggaaaagccattccgcccaatattgatagagttggggatatgcagagtgatgcattgtttatactcttggttgagaaagatgctgcttatatgagactggcagaggataggttttacaatcgatttccatgtataatcgtgactgcgaaaggtcagcctgatgtggcaacgaggttgttcttgaggaagatgaagatggagttgaagcttccagtgcttgcccttgtggatagtgatccatacggattgaagattttgtccgtttatggatgtgggtcgaagaatatgtcgtatgatagtgcaaatttgacaactcctgatatcaaatggttggggattaggccgagtgatctcgacaagtataagattccagagcagtgtaggctaccgatgaccgagcaggatatcaagacagggaaggatttgttggaggaggattttgtgaagaagaatccaggatgggttgaggagctgactttgatggtgaagacgaagcagaaggctgaaattcaggctttaagctcttttgggtttcagtatttgtctgaggtttatttgccattgaagctccaacagaaagattggttgtgaatgcccgtcttcaaaaccccgttcaacggctactctgtcaaattcagccctttctacgaaacccgaatcgccgtcgccaccgcccagaacttcggtatcctgggcaacggtcgcctccacgttctcgacctctctcccacccccaattctcccccgatctccgagctcgcagctttcgacaccgctgacggcgtctacgacgtcacttggtcggagtcccacgattccctcctcgtcgccgccatcgccgacggctccgtgaagctctacgacctcgctctgccccccacctccaaccccatccgctctctccaagagcacacccgcgaggtccagtccactgactacaaccccgtccgccgcgattccttcctcacctcctcctgggacgacaccatcaagctctggactttggaccgacccaccagcgttcggaccttcaaagagcacgcctattgcgtttactccgccgtctggaacccccgccacgccgatgtcttcgcttcggcctctggcgactgcaccgttcgcatttgggatgtccgcgagccgggctctaccatgatcatccccgcccacgaattcgaaatcttgtcctgcgattggaataagtatgacgattgccttatcgctacggcttcggtggacaagtcgattaaggtttgggatgtgaggaattacagaatacccgttacggtgctgaatgggcatggctatgcggtgaggaaggtgaagttctcgccgcacaggcagagcttgctgatttcttgttcctatgatatggcggtttgcttgtgggattacatggtggaggatgctcttgtgggtcgatacgatcatcacacggagttcgccgtcggggtcgatatgagcgtgcttgttgagggacttcttgccagcactggttgggacgagctcgtttacgtttggcagcacgggactgaccccagagcg--------------------------------------------------------------------------------------------------------------------------------------------------------------------------------------------------------------------------------------------------------------------------------------------------------------------------------------------------------------------------------------------------------------------------------------------------------------------------------------------------------------------------------------------------------------------------------------------------------------------------------------------------------------------------------------------------accactcaaaatggtattatgtggttctttagagataaaggttttgatgataagagtatccatgaaatgttcaaaaagtgcaagcgtcttgagggtttgcaaagagaaagggcctctgagaactgggcttatttgaaaagcatcggcattcaggagagaaaattaccttatgttatttcaaaatgtcccaaaatccttactttaggtctacatgagaaacttgttcccactgttgaatgccttgcaaccctcggtacaaagcctcgtgaagttgcttctgctattgctaaattccctcacatactgtctcatagtgtggaagagaagctatgtccgcttttggctttctttcaggcactgggtattcccgaaaagcagcttgggaagatgattttgctcaacccaaggctcatcagttacagcatagagacaaagcttgctgaaattgtggaatttcttgctagtcttggccttgccagagatgggatgattggcaaagttctggtaaagaatcccttcattatgggttatagtgttgataaaaggctgcgcccaacagcagagtttctgaaatcaataggtcttacagagttgggtcttcagacagtggcaatgaacttccccgaagttttgtgtagggatgtggataagattctgagacccaatttttattatctacaaaggtgtgggttcaatgatggtcaaatagcaaccttagtgactggttatccccctattcttatcaagagtatacaaaactctttagagcctagaatcaggtttttggttgaggtaatgggcagacggattgatgaagttaccaattttcctgactttttccggtatggtctaaagaaaaggttggaaaggggtcgtatttatcatgagacttatggatgccaaatgaatattaatgacatggagatcgtcctatcgataatgaagaaagccggatacactgagtctgtggataatccagaaagtgcagagatcatttttatcaacacttgtgctatcagggacaatgcagagcagaaagtgtggcagcgacttaattacttttggtttctcaaaaggcattggaagagtaatgttgctattgggaggtcgcagtccattcgcccaccaaaagttgttgtcctaggatgtatggctgagaggttaaaggacaagatactagatgcagacaagatggttgatgtggtctgtggccctgatgcatacagagatttgccacgattgctggaagaggtagattatggtcagaaagggatcaatactcttctttcactggaagagacttatgctgatattagtccagttagaatctccaaaaattcagttactgcattcgtgtcagtgatgaggggttgcaacaatatgtgttcattttgcattgttcctttcactagaggcagagagcgatcgcgtccagttgattcaatagtgagggaagtggctgagctttggaaagaaggtgttaaagaggtaacacttcttggccagaatgtaaacagctacaatgacgcatcaggggatgagaatgaagttgaaccaggagcgaattggagattaagcgaaggcttttccagcatgagcaaggtgaaaaaaatgggtttacgattttctgatctcttagatcgcctttccagagcatttccagacatgagattcagatacacctctccacaccctaaagatttccctgatgaattactatatttaatgcgagatagacataatatatgcagatacatacatttacctgcacaaactgggagtacaacagtgctggaaagaatgcgtcgtggatacacccgagaggcatacttggatcttgtgcaaaaaattcggagaataattccagatgtggggataagcagtgatttcatatgcggt---------------------------------------------------------------------------------------------------------tatggaaaagaaatggagcgaaatcgtgatttatctgaagcatccattatgttagatcagtcacaagcactcatgattccagtaatgagttctttcagtttgcttttgatgttttacctattctcttctgtctcacaacttctcactgcattcacagccattgcttctgcatcatcccttttcttctgcctatctccttatgtagcctatttgaaggcacagtatgggttggctgacccatttgtgtcacggtgctgttcaaagtccattacgcgaatccaggggcttctattgttgttatgtactggtgtagtcgtagcatggcttgtttctgggcattggatattaaacaatttgttgggcatctctatttgtattgcctttgtgagccatgtgcgtcttccaaacattaaaatatgtgcaatgctccttgtatgtttgtttatatatgacatattctgggttttcttctctgagaggttttttggggcaaatgtcatggtatcagttgcaacacaacaagcatcaaaccctgttcacaccgttgctactagtttgagtcttcctgggttgcaaatgataacaaaaaagctggagttgcctgttaagattgtctttcccaggaacttgttgggtggagtaattcctggaggaaatgcctcagatttcatgatgcttggtcttggtgacatggcaattccagccatgcttctggccttagtcctctgtttcgatcatcgaaggaacagggattcaggaaatctcttagatgtacattcctcaaagggtcataaatacatttggtatgctctccctggatatgccattggactggttaccgctttagcagctggtgttttgactcattcccctcaacctgctcttctatatctggtgatgaaactcgcggggctgaaatccattgaaaacgcccacgacgagtcggtgtgggcagcgacgtgggtcccggccaccaactccagatcggcgttgttactgactggttcgctggacgagacggtgaagctatggaaacccgacgacctcatcctccagcgcaccaacaccggccactgcctcggcgtggcgtccgtggcagctcacccatccggcctgatcgccgcctcctcctccctcgacagcttcgttcgggtcttcgacgtcgacaccaacgccaccattgccactctcgaagcccctccttccgaggtctggcagttgcgcttcgatcccaagggtaccattcttgcggttgctggagggggcagtgcgtctgtcaagctttgggacacagccacatggaacctggttactaccttgtcaattcctcgtccagaaggaacaaaaccctccgataaaaccagcagcaagaaatttgtcctttcagttgcctggagtccagatggcagacgccttgcatgtggctccatggatggaaccatctctgttttcgatgtagcccgtgccaagtttctataccatcttgaaggccatttcatgcctgttcggtctctggtttattcgcctgctgatccgaggttactcttctcagcttccgatgataatcatgtccacatgtatgatgctgaggggaaaaccctgattggggctttgtcaggtcatgcgagctgggtacttagtgtggatgttagccctgatggaactgcgatcgccacaggctccagtgacagaacggtgcggctctgggatctcagcatgagggctgctgtgcagacgatgagcaaccacacagaccaagtatggggagtgacttttctaccaggaggaggggcctgtcgacttgctagtgtttcagatgacaagagcatatcgctctatgactactcttgaaacactcagcggacttacacatccgcgggtgaccttcaaactctagattatagtgcagagagcgagtatattatgtttccaggtgaagaaatcaccattgctaaaggttacttgagcataatcgagtctctggcctctgttctaccacctggtttaatccagctaggcagaaaggttacgcagattgaatggaggccggagtctgtgaagctacacttcttagatgggtcggttttgttggctgatcatgttatcgttacagtttctctgggagtacttaaagctggaattcaacaggattcaggtctgtttaatcctcctttgccttgtttcaagactgaggcaatatcaaggcttggttttggcgttgttaacaagttgtttctgcaactgagctcaatggccaccgccgccgacatcgtcagcccgtcaaacacccgagtgggttggatcggtaccggagtcatgggccgcttcatgtgcgcccatatcatcaacgccggctacactctcaccgtcttcaaccgcaccgtcgccaaggcccaacccctcgtcgacttgggggcccacctcgccaactcccccctcgccgtcgcttctcaatccgacgttgtcttcaccatcgtcggctacccctccgacgtccgctccgttctcttggaccccacctccggggccctcgccggcctccgctccggtggagtcctcgtcgacatgaccacctcggagccctcactcgccgtcgagatagccaccgccgctgccgccaagggttgtgcctcgatcgatgccccagtctccggcggcgaccgtggagcgaagaatgctaccctggctatcttcgccggcggcgatgaaaccgtggttcaacgattgaacccgctatttgccctcttgggtaaggttaactacatgggttccccgggaagaggacagtttgcgaagctagcgaaccagataaccatagcttcgaccatggtagggttggtggaaggtatggtttatgctcacaaagcgggtctcgatgtgggtttgtttctgaatgcgatatccaccggtgcggccgggtcaaagtcgctggatttatatgggtctcggattctgaagagggatttcgaacccgggttctttgtgaatcacttcgttaaggacttggggatttgtttgaaggagtgccagaacttgggtcttgctcttcctgggttggccttggctcagcagctttacgtctcgttaaaggctcatggggaagggaatttgggaacccaagctcttattttggctctggagcgccttaacaatgtttcccttgaaacagctatggaccctccactacccaagagctggagcatccacacccgacccgagatcatccagaagtacgagatcctggagcgggtaggctccggcgcctattccgacgtctacagagcccgtcgtctctccgataacctcatcgtggcgctcaaggaggtccacgattaccagtccgctttccgcgagatcgaggccctccagatcctccaaaactcgcccaacgtcgtcgtattgtacgagtacttctggcgcgaggatgaggacgccgtgctcgtcttggagttcctgaagaccgacttggcctccgtcatcaaggaggccaagaagagggaaggtggtgggattggtgtcggcgagctcaagagatggatgctccagattctctctggggtcgacgcctgtcatcggaatatgatcgttcaccgggatttaaagcccagcaatctgttggtctccgatgaaggagtgctcaagttggctgattttgggcagactggtggtgctacagttgtatcagctgaggatcttgttgcaacgcgaaaaggatcatcatctgagattatcagccctgatgaaaaattggctgcagtaactggtttttccccttcaaagcacagccctttgtcttggtcacctgaatctggggattccttttctgctgaaaaccttggaagactggatgtgagatcaccagatagattggtaggagagctgtattttcttgatgatacagtcacattgacacctgaggaattgtcaagggctcctgctgaagtgttgggaagaagcagccatgggacttcttatagggcaactctggagaatggagtgttcttgacagttaaatggttaagagaaggggtggcaaaacagaaaaaggaatttgccaaggaggctaaaaaatttgccaacatcaggcatccaaatgtggtgggtcttagaggtgctgttccacatggtaaccttaaagcaacaaacgtattgttggatgggcccgacctgaatgctcgtgttgctgattattgcctccaccgtctcatgacccaagctggcaccattgaacaaattcttgatgccggtgtcttaggttatcgttcaccagagttggctgcttccaagaagccagtgccttcttttaagtctgatgtttatgcttttggagtgatactgttggaacttttaactggaaggtgtgctggtgatgtcatctcgggtgaggagggaggggttgatttgacagattgggtacggttgagggtatcagaaggtcatggctcagactgttttgatgctgcattgatggcagaaacggcaaatccagcagcagcaaagggaatgaaggaggtccttggtattgctttacgatgcatacggtctgtttccgagaggccaggcatcaagactatatatgaggatctttcatctatatagcaggttcagatggagcagtggcatggatataaacggcctgccaatgaacaagaatattctgatgaggttgacattggttctggtatagaaccctcctatgaagagcttaatgacttgtcacaggcatgtagaaaactgtgggagcttgatgtaaaccgtttggtgcctggcaaggactatgaaattgattgtggtgaagggaagagggtctgccaaaggggagatgtagcagaaggaagcttatttacgtggctgagtgaagacatattcagaagacccactttttctcgtttctgttctcttctagataactacaacccaaatcaaggatgcaaagaagttctcacatctgaagagaaggaagagcaagctgcattcatagaagaaattagcagaactgcacccattaaatatcttcacaagtacctctcatccaagggcattgtatctgaaaacgtccaagattttaagagattgatgactcatctctggtttgatctctatggccgaggtggttcatcctattcttcctctgcttttgagcatgtttttgttggggaagttaagcaacagggtgaacaagaggtttctggcttccataattggcttcagacggtggggaagcttgttccatatggcctattgatggaatgatgcaatctgtatcggcacaaagcactcttcgttgcctctctcggatgcttgacgagggaatccatgcagatgttaccatcaacacagccgatggaactctaagggctcacaaggcaattttgtctgcaagctcttctgtgttccaaagcatgttccatcacaacctcaaggagaaggagtcttccacaatccacatagaagacatgtcaatggaatcttgtgtggctcttctcagttacttgtatggtaccattaaacaagaggatttctggaagcaccggctagcacttcttggagcggcaaacaaatatgacattgcagaccttaaagaagcttgtgaggaaagcctcatggaagacatcaattcagggaatgtccttgagaggctgcaggaggcctggctgtaccagctaaacaagctgaagaaagggtgcttaatgtacttgtttgaattcggcaagatctatgatgttagagatgaaatcaacaactttttcaggcatgcagacagggaccttatgctagagatgtttcaagaagtgctagcagtttggaagccaatatgagagagaacacgccgagcccgagccctgcatggggtttctccagagggagactttctcgacggagattatcgagagcatatcgccggaagatctccaaccgacggtgaagatctgcgtcgacggcctccaatcgccgtctgtagccgtgaagcgatccgctgcggcgaagctcaggctgttggcgaagaaccgggccgataaccgcgttctgattggcgagtccggtgcggtccctgctctgattcctctgctccggtgcagcgatccgtggacccaggagcacgccgtcacggccctattgaatctctccctccacgaggtgaacaagcttctgattacaaatgccggagcgataaagtcgctggtctacgtgctcaagaccggcaccgagacttcgaagcagaacgcggcctgtgcgcttctcagcctggctttggtggaggaaaacaagagctccattggggcttccggggctattccgccgttggtttccttattgattaacggatccactagaggcaagaaggacgctttgacgacgctgtataagctctgctcggtaaagccgaacaaagagagggcggtgagtgctggtgctgtgaagccacttgtagctttggttgcagagcaagggactgggcttgccgagaaggcaatggtgattttgagtagcctggctgctactgaagaagggaaggatgcaattgtagaagaaggtgggcttgcggctcttgtggaagccattgaagatgggtctgtgaaagggaaagagttcgcggtgttgacactgcttcagctgtgcgctgatagtgtgaggaacagaggattgctggttagggaaggtgggattcctcctttggttgctctttctcagactggtagtgttcgagctaagcacaagtcttcatcaaaaagctatatctgggtcaatcccagtagccccagagctacacagcttcgacggaaatcttacgatgccaggtataccaaactagtgaggttagctgaagctttgaattcttgtaatccctccgaagatgatgttgcgaatgttttgaaggatttaggagataggatagtcgaacaagatgctgtggttattctcaataatatggttaacccagaaaatgcattgcttgctctcaagttctttcaaagtaaattgaaacctaagagggaagtaattctttacaacgtaacgttgaaggtgtttaggaaatgtaaggatttggatagagcagagaagctgtttgatgaaatgcttgagagaggtgttaagcctgataatgttaccttttcaactatgattagctgtgctaggatgtcttctttccctgataaggctgttgagtggtttgagaaaatgcctagttttgggtgtgatccagataatgttacctactcggcaatgattgatgcttatggtcgtgctggtaattttgatatggctttcaccttgtatgatcgtgctagaacagagaaatggcgcattgatccggtgacattctctactttgataaaaattcacgggcaatcagggaatttcgatgggtgtttgaatgtctatgaggagatgaaggctataggggccaagacaaatttggttatttataacaccttattggatgctatgggaagagctaagaggccttggcaggccaagaagatataccaagagatgactgagaatggattttcaccaaattggataacctatgcggctctcttgcgggcctatagtagagctcgatatggtgatgatgctcttaatgtctatagagagatgaaggagaaaggagtagagttgaatgtgattctctacaatacaattttagcaatgtgtgctgatatcggctatgctgatgaagctgtgaagatttttgaagacttgaagagttccagcactcagcctgacagttggacattttcatcaatgattactatatattcatgcagtgggaaagtctcagaagcagaggcaacgttgaatgagatgttggaagcgggttttgagcctaatatatttattttgacctcacttatccaatgctatggaaaagtgaaacgtatcgatgatgttgtgaggacattcaatcaactcttagatctgggcataactccagatgagcgtttttgtggttgtctcctgaatgtgatgacccaaacccccgaggaagaacttagtaagctgaccaattgcatggaaagggcttatccaaagctcgggtatgtggtaaaacttttgctggagggggataatggaaatgaaaattttaaaaaagaagcctttgagctttttgattcaattggtgctgatgtaaagaaagcttactgcaattgcatgattgatctttgtgtgaacctcaatatgctagaaaaagcctgtgagctattagacctagggcttacacaagagatatacactgatatacagtccaggtctccaacccaatggtctctccatctaaagggtctctctcttggtgcagctcttactgcattgcatgtttggataaatgacttgtccaaggcattggaatctggggaggagtttccaccattgcttggaatcaacactggacacgggaaacacaagtattctgacaaaggtctagctagtgtttttgagtcacatctgaaggaattaaatgctccatttcatgaggctccagatcaggttggctggtttttgactacaaaagttgcagccaagtcatggttggactcgagaagttcttcc---------------gatcaacaaagggaagaaagtttacttgctggtagagggattgtgttctgtcgggtattagaagcagttccatatcagggtaatggtgataagatcaaactaccgccttcttgcttcacagaattgtctgatcaaggtgcttttgataagggacccttgtactttcgactgtctctagttcctgaagaggaaagttatcgaactactcattcaggtgttttggagttcactgcagatgaaggtactgttgggcttcctcctcatgtatggcagaatttattcccaatagacgtgccaaagattagtttggttgaagttcgttatgtctggctgccaaaaggaagttatgcaaaacttcaacctgatcagattggcttttctgacttgcccaaccacaaggctatccttgagaccagcctacgtcagcatgccaccctttctgaagatgatatattcacagtcaattatggggaacttatatacaagttacgggtccttgaactaaaaccctcttcaagtgtttcagttctagaaacagatattgaggttgacatagttggtcctgattcgtctgttgagaggactgaacggaatgtcctacatccactcacatttggaaaaccagaatctggaatagttgatgaaggaagctacaggtattacaagttctcgatagacaatgatacttgggagaaggttgtttctgaggatgctcgcattgaggtaaggatagatgcagagtctgatggtggagacactgatctttatatttccaagcatcctctcatattcccaacccgacaccaacatgaatggtcttcccatgacattggttcaaaggccttaatcctcacctctaaagataagagcttgggagtgggtaattatagtgttggcatttatggcttcaagggaagaatcaagtatcatatatcagtaagtgttcaggataaccgtaacagtaaagtaggtcaacaggctgcatctgcttcgtcatctttggagatggatactgtagaatgtaagaactgcaagcatcatatacccagtcggactatagcactgcatgaagcctattgcagcagacataatgttgtttgtcggcatgctggctgtggagttgtacttagggttgaagaggccaacaaccatatccattgtgacaaatgtggacaagcttttcagcaaggggaaatggaaaagcacatgaaggtgttccatgagccacttcactgcccctgtggtgctgtccttgagaaggaagagatggtgcaacaccaagcttcactttgtcccttgcgactaattgtatgtcgattttgtggtgacatggttcaagctggaaattctgctatggatgttcgggatagactaagaggattatccgagcatgaaagtgtatgtgggtctaggactgctccatgtgattcatgtgggcgttctgtcatgttgaaggagatggatatccatcaagttgctgttcatcaaaagaacgggcacaacctcattaacctcataagcaaccgctgcttcgcagtgttcgtcttctcggtcctcatatttacagtgattgccatcacctaccaacctccagatccatggctggactctgctccggccatgaccaatctcttcacacagcgcgagaacgccaccttcaaaaacgacaattccatcctcagaaccgggagaggatgtgtcgtggaggtttcgaaacaaaaaggagaactcttggagaaaatacagggattttaggaggttcaagtttggattcgacgacaattgcgggtataaagtggcccacgcaagcgggtggcattcgggtatcaatgcccgtcgctcgagagacgaggagataaatgacaccatccccagtttgggatcggatatggactttaggaaaggaaggtacttgtactattctcgtggtggtgattattgtaaaggaatgaatcattatatgtggagtttcttgtgtggtttgggtgaggctatgtatttgaataggacttttgttatggatttgagtgtatgtctctctgcaacttataatcctagcaataaagatgaggaggggaaagattttcgatactatttcgatttcgagcatcttaaggaggttgccttcattgttgaggagggtgaattcgtaggagattggaagaagtgggatcgcggccataagaggaaagttccggttaggaaggttgtgagctataagacgacccccatgcagctcaagaaagataggagtgccattatctggaggcagtttgatgctcctgagcctgagaattactggtacagggtctgtgaaggacaagctgctaagtacattcaaagaccttggcattctctgtggaaatccaagaggttgatgaatattgttactgagatcagtggcaaaatggactgggatttcgatgctgttcatgtggttcgaggagacaaggcacagaataaggagctgtggccacatttggaatatgatacttcccctgaaatgcttcttgagaagcttaaggggatggttcagccttggaggaatttgtatatagccaccaatgaacctttctataattacttcgataaattaaggtctcagtacaaggttcatttgcttgatgattacaaggaattgtggggaaatgcaagtgagtggtataatgagacgaagcttttgaatgatggtcgacctgttgagtttgatggatacatgagagtggcggtggatactgaggtcttttacagggcaaagaaacgagtggaaacgttttataatttgacaaaagattgcaaggatggaatcaatacttgctgaaaccccgaagacgaccctcctttttccctccccgaaatcgtaatcttccgctcctcttcatcgtcttcctcaccctctcactcttcctccgagaacgaagatgtctccacccaacaccccaaccccaactccatttccaccaaaaccccaccacacccacctctctacatcagcccggacccccacatctcgtcccagttctacaccttcaacccggagtcgcacgctttgatgattcgctgcctcatcgagcgccgcctcgcaaccccagccgagatccgtgccgccacacccagagccgtgctcaagtcgtggcgcgccgtctggaaggaccgcaacgaggatacggcttacctaaccgcgtggaagcgcatccaggacaagcttgctgctcacgtcgacgaaaatggtaatgaatttctctgcttcaagaacaatacccagcaattcgtttcccatattaaccagtggcaggacattgtgatgagctatcatggtgatagcgatttgaaacacttaggtcttaaggataccattgataggattaagcaggtgtggaccgtaggtgctaagttttatggcatacccgaaagttatattagggtctgtgttgctgcttgccctgtttgctcttctgcttcctctggggcagctgctaggagtaaacgccgtaggtttgagtacactgagtcttttgatgtgcctgcgaaagaagtgccccataggcttcaacaattggctgccaagcacaaggtcgtgctttgcataaggcagaaatatattagatataagccctttatggctgaggtcaaggactatgcttgtcatagggcaggcgaaccggctgccaagaaatcaaaaattttgaagagggagccttatgcatccaagcgatgtggatgtggattccgaatccgggccattgtgcccattgccaattataacgataaggacaagacttttgtctaccaggaggaagggatggccgtgtttaagttgtatgcagtgcattcagggcatgagcctgggccattggatggaaatgcaaggattatgcatagagttgtaggtcacaaggggggttttttgatggatcaagatactgtttatggcgtaagtgaggaaatggacaacgagggatttgggttgattggaaaggaggaagggaatttgcatctgtctgttttgcatcaggtgcaggaattgaggggtgaagttgggatgttagaagccaaaattgcaaaagtcccaagagagctgttggcttcagtgtctcgtgagttgtgcgatattgtgaataaagttagacatttaggggatgagtgttcaaagcctctagggttgctccaggacaagcctcattcggatgatgtgttggttggggaggatgatttgacacattggagtgatcacccccatgagcgaatgtatggggatggcaaggacactgaattgattgaggatgatgaagacagttttgggcgaactcttggggatgttgttccctgggaccagatgaggacagattgcaggaatcaaaaagatctcttgagcgatacttgtaagtctgaaaagtggctgaaatgtagcaactttgatgagaagagtattcttgattgcgaggatacaaagctaaccaagcccttaagacacgatgagggtatagttgcagatgtaggtcttgtcggtatacaggttgatagtttctatcaagataatccaaaatggtatgattctccatgtggattggactctagtgctgattgtggggatagtggattcaggcatggagagattgtttagttccttcctgatcagtttacgtacaacactttggttaatgggctgtgcagggcagggcatgtaaatcatgctttagagatcatggatgtaatgcttgagcaaggatttgatctggatatttttacttataactcattgatttctggactgtgtaaattgggtgaagttgaagaagcagtggaaattctagaacagatggtttcaagggattgtgcaccaaatacagtcacctataacactctgattagcaccttgtgcaaggagaaccaagttaaagaggcaactgaactcgcacgtgttcttacaagcaagggaattttacctgacgtttgcacgttcaattctctgattcaaggtctctgcttatccagtaattacaagattgcactggaactgtttgaggaaatgaagcataaagggtgccaacctgatgagtttacttacaatatgttaattgatagctactgttctagagggagactaaaggatgctctgaacctgctaaaagaaatggagtcaagtggctgtgcacgaaatgtggttgtatataatactctgattgatgggctgtgcaaaagcaagaggattgaagaagcagagcagatttttgatcagatggaactccaggggatttcaagaaattcagtgacctacaacaccctcattgatggcctttgtcagaacagaagggtggaggaagcttctcagctcatggaccagatgataatggaaggcttgaagccggacaagttcacatacaattccctgctcacatacttctgcaggactggggatataaaaaagggcgcagatattgttcagattatgacttcaaatggatgtgaaccggacattgtcacatatgggaccattattggggggctgtgtaaagcaggtagagttgaggctgcaagtaggctcctcagaactgttcagatgaaaggaatggtcttgactccgcaggcttataaccctgtgatacaagcacttttcaagcggaagagaacaaaagaagccatgaggctttttagagaaatggtggagaaagctgatcctccggacgctataacatataagattgtctaccgtgggctttgtaatggaggaggacccattggagaagctgttgattttacggttgaaatgatagagaaaggatttctaccggaagtctcatcatttgttatgctggctgaaggactttgtgctttatccatggaggacaccctaactaagcttgttgacatggtcatggagaaagcgaaattatcagacagtgaagtttccatgataagtggttttctcaaaatcaataaatttcgtgatgcattggccactcttggtggtattcttgatagcagaaagcccagaaaagct------ttcagctccgacgaattcccgttagacgaaactttcctcgagaattttggtcccaaagacaaagaaaccgaggatgaagctcgaactcgaaactgggtcgagcgtggttgggctccctgggaagaagtcctctcccctgaagctgatttcgcaaggaagagcttgaacgaaggagaggaagttgcccttcagtcccctgaagccattgaagcttttaaaatgctgaggcccagctacaggaagaagaaaatggaggaaatgggtctcaccgaggacgactattacaggaaacagtttgagataaagggtgagattccggagcccctacagacactatgggctggtccactggttgtgcgacacttgcccccccgagattggccgccgagggggtgggaggttgataggaaggagctggagtttataagagaagcgcataaattgcaggcggtgagagtgccattggagggtttggaaagtcagatcagaacggagacagatgatatgtgtttggatagatataaagtgttcttgaagcagtataaggaatgggttgctgccaataaggatatactggaagaggaatcttataaggttcagaagtaattgaggaatatttacggcgaagaggttgtagatctctgcagtactccagaggttccggtttcacaatctatgtgaagccaccgtcagatgctataagtggaccaaaaaaaccattgagaacgccaaaagttaatagtcaggtttcaactgaatccagaaaatccacaaataaaggaaaccaaggtaattctaaaaagaagaaaggcgggagagttgtgtcactagcagaggctgccaaaggatcaattgttttccaacaggggaaaccatgctcttgccaagctcgtcgacacaaacttgtgagcaattgcttatcgtgtggcaagatagtatgcgagcaggagggagagggcccttgcaatttttgtggtgcacttgtgctgagggaagggagtaaatatgctggtttggatgaaattttgcctccctcatcagatgccgaagcagcagctgaagcttatgcaaagagacttgttgaatacgacagaaactctgctgcacgtacaactgttattgatgaccagagtgactactatgagattgagggaaatagctggttgtcaatggaggaaaaggaactcttaaggaagaagcaagaggagattgaagaagctgagagggcaacacgaaatagagtgattgtgacctttgacttggttggccgcaaggtttatggagaaattgaaaaagtcttgaatgatatggctgaggaaggggtgctccccaatattgtaacttacaacactatgatggccatttatgtagagcaagggcaagctactagggctcttaatgttcttgaggaggttcaaaagaagggcctgaccccatctccagtgtcctattctactgccttgttggcttatcgaagaatggaagatggaaatggagctttaaagttcttcatcgagatcagagaaaagtatggtaaaggggacgtaggtaaggatgctgatgaagattgggaaaatgagtttgttaagcttgaaaactttacaataagggtttgctaccaagtgatgcggtcctggcttgttaaggatgacgacttaagcatgaaggtgttaaaacttctcgtagaaatggataatgctggggttccacttggtcgttcagagcatgagcgccttatatgggcttgtacccatgaagaacatcatatcgtggcgaaagaattgtataataggataagagaaaggcattttgagataagattgtctgtgtgcaaccacgttatttggttgatgggtaaggcaaagaagtggtggactgcattggagatctatgaggacttgttggacaaggggccaaagccaaataacatgtcatatgaactaatagtgtctcatttcaatactcttctgactgcagctagaaggagagggatttggaaatggggcgtaaggttgctcgacaagatggaagagaaaggccttaatcctggtagtaaggaatggaatgcagttcttattgcctgttccaaggcttcacaaacttctgctgctgtgcagatttttaggagaatggtggaacgaggtcaaaaaccgacaatcatttcctatggggcattgcttagtgcccttgaaaagggaaaactctatgaagaggcccgccgtgtgtgggagcatatgcttaaggtgggtgtgaaaccaaacgtgtatgcctacacaattatcgcttcagttttcgctggacaaggaaagtttaatatggttgatatcgtcattcatgagatggtttcatcgggcattgagccaacagttgtcacatacaatgccattatcagtggttgtgcagggaatggaatgagctctgcagcgtacgaatggtttaaccgcatgaaagttccgaacatttctcctaatgaggttacttatgaagtgctaattgaggcgctagcaaaggattctaaaccaaggcttgcatatgagctatatctgagtgctcaaaatgagggtcttcgactctcttccaaggaggaccaaaacgacttgcctggaatggctcaggctttccatatatcatcaagcactgcttctgccatttccatattcatagcatttgcagctttgagtcttcctctgtttatgtcgtctttagggcagggcttggctttgaagaccaaactgttgtcgtatgcaactctgctatttgggttttacatggcttggaatattggagccaacgacgttgccaacgccatgggaacttccgtcggttctggggcattgactctatggcaagccgttttgactgccgcggtgttggaattctctggggcattgttgatggggacccacgtcaccaacacaatgcaaaagggtattattgttgctaatgtgtttcagggcaacaatgctctgctctttgctggtttgctttcctctctagctgctgctggtacttggctccaggta------------------------------------------------------------------------------------------------------------------------------------------------------------------------------------------------------------------------------------------------------------------------------------------------------------------------------------------------------------------------------------------------------------------------------------------------------------------------------------------------------------------------------------------------------------------------------------------------------------------------------------------------------------------------------------------------------------------------------------------------------------------------------------gttgttgatgatgaagtgtgtccaattgaaggagatatgtgtgcttctacaactggtgttgtgagggttcagtcaagaaagaaagcagaaatgttcctggtacgaacagatggattcacgtgtgccagagaaaaagtaacagaatcctccttagccttcacccacccaagtacccagcaacagatgcttctgtggaaatctacaccaaagactgtactactgttgaagaagcttgggcaagaactcatggaagaagctaaagag---------gcccagaagctcaacaagtacagctctcgagtcactgagcccaaatcccaaggtggggctcaggctattcttcatggtgttggactttccgatgacgatttgagtaaaccccagattgggatatcttcggtttggtacgaagggaacacctgcaatatgcacctcttgagcctctctgaggctgtcaaagaaggggtcagagatgctggaatggttggttttagattcaatactgttggggtcagtgacgctatttctatggggactagaggaatgtgctatagcttgcagtctagggacttgattgctgatagcattgagactgttatgagtgctcagtggtatgatggcaatatttcaattcctggttgtgacaaaaatatgcctggtacaatcatggcaatgggtcggcttaaccgaccaagtattatgatatatggtggaactatcaagtatggagaatatgttagcggatccataagtgatgagcagaggaagattgtagtccataacgcttgtcctggggcaggggcttgtggtggtatgtatacagcaaacacaatggcctctgccattgaagctatgggaatgtcacttccatacagctcttcaactcctgctgaagatccattgaagctggatgagtgtcgtttagctggaaaatatcttctagagctattgaaaatggacttaaaaccacgagatattgtcactccaaagtcactacgtaatgcaatggttattgtcatggcactgggtgggtctaccaatgctgtgttacacttgattgctattgcaaggtctgttggtctggaattgtctcttgatgattttcagaaggttagtgatgaggtcccacttcttgcagatcttaagcctagtgggaaatatgttatggaggatgtccacaagattttccagggtaaagttgtggttattagaggagaaggacccaaaggaggaccaggcatgcctgaaatgttgacaccaactagagcaataatgggagcagatctagggaaggtgtagttacacttagcatatggtaggttctcaggccaatcacatggatttgttgttggtcacatttgtcctgaagcaccgatggaccctttatcggctctgcgcgatttcaccattcgaggcgagctcgacaagatcgtccgagtcaacgacgagttccgcttcggctccgactacagcttcccttgctcagccgagaccgcctatcgctcgaagcaaggcaatctctataccctcgaaaccctagtttattacatcaaaaaccaccacctcaagcacaccgattacttccagaacacccgcaaccaggggatcccttccgtcaccttccctgatcggaaacccctcctcgattatctcaccggtaaagtctccacctcagactccatcgaattcaaggaaactgagagcgtcgactacattacgttgataagaaccggcgaacggccgttgaaggaccgcgaggctttgttggaatgcaaaggtaggaacttttacagtgttctaacggcgtcgacgaggcgcgaggaagaacgacagcgtttggagtcgcagcagaggaaggacggactggttgcgaagagtaggctaatgggtgcggacgagaggggtttgggagggtacggagacgagttgggttacgaccctactccaaaacccaaaatgcatttgaagggtagcaaaattggtgaaggggttccgataattctggttccgagtgcgttccagaccttgattacgatctataatgtaaaggagtttttggaagatggggtctttataccgactgatgtgaaggtgaagcagatgaagggtgctaagcccgactgtgtgacggtgcagaagaagttcagtagggatagggatagagtagtgacggcttatgaggtgagggacaagccctctgctttgaaggctgaggattgggatagagtggtggctgtttttgtgttgggtaaggagtggcagttcaaggactggcctttcaaggatcatgttgagattttcaataaaattatgggttttttcatgcgatttgaagatgacagtgttgagtcagcaaagaatgtgaacaagtggaatgtaaagatcatctcgatcggtgggcacaaggggtatgataagcagatatggcaggttactgactataaaaaagatgggaacccatccatcactttcaagtatcatagtcgcgacggggaggaaggttacccaggggatgtctccttgactgcaacttacacgcttacatcaagcacaacgttgaggcttgacatggaagcagtgtctgaaaacaagcccactccaatcaatttagctcagcatacctactggaacttagctggtcacaactcagggaacatactcaaccattcgattcagatatgggcaaaccacattactcctgtggatgaaaacactgtcccaacaggtgaaatcttgccagttaaaggcactccctttgatttcactactgagaagaagataggcaaggatatcaaggaggttggcatggggtatgaccacaaccatgtgctcgactgtggggatgagaaatcgggtttgaaacatgctgcaaaagtgaaggacccctcgagctcaagggtgcttaacttgtggaccaatgcccctggaatgcagttttacactgcaaactatgtcagtggaatcgttggtaaaggaggtgctgtttatgacaagcatgcaggtctctgtttggagactcagggattcccaaacgctataaaccagccaaacttcccttctgttgttgttcaacctggtgagaggtacaaacacagcatgttgtttgagttttca---------------------------------------------------------------------------------------------------------------------------------------------------------------gttaagaccagtagtagtgctcttctggagcttgtgccggagaccaagaaggagaatcttgagtttgagcttcccttgtatgacccgtcgaagggtcttgtggtggaccttgcagttgtgggaggcggtccggcagggcttgctgtggcgcagcaagtttctgaggcagggctctcagtttgctcgattgacccatctcccaaattaatttggcccaataattatggtgtttgggtggatgagtttgaggccatggatttgcttgattgccttgatactacctggtctggtgctgttgtgtacatagatgaccaatgcaaaaaggatctaggcaggccttatgggagggttaacaggaaacagctcaagtcaaaaatgctgcaaaaatgcatatcaaacggtgttaagtttcaccaatctaaagtagttaaagttattcacgaggagtccaaatctcttttgatctgcaatgatggggtaacaatccaggctgctgtggttcttgatgcaactggtttttctaggtgccttgtgcagtatgataagccatataatccaggttaccaagtggcttatgggattttggctgaggttgaagaacatccatttgatgtagataagatggtttttatggactggagagattcacatctgaataataatgtagagctgaaagagagaaatagtagacttcctacatttctatatgcaatgcccttttcatctgacaggatatttcttgaagaaacgtctcttgtggctagacctggactgacttttaaagatatccaggaaagaatggtggctagattaaggcacttgggcataaatgtgaagagcattgaagaggatgagcattgtgttattccaatgggtggtcccctcccagttcttcctcaaagagttgttggaattggtggtacagcaggaatggtgcacccttcaactggatatatggtggcgagaactttggcagcagctcctattgttgcaaattccatagttcagtacctaggttctgatagaggtcttccaggaaatgaactgtctgcacaagtttggaaagatttatggcccatacagaggaggagacaaagggagttcttctgttttggcatggatattctgctaaagctcgatttggaaggcacacgtaggttttttgatgctttctttgatctagaaccccgttattggcatggattcttatcatctcggctgtttcttcctgagcttatattttttgggctttcactattctctcatgcatctaatacttctaggatagagatcatggcaaagggaactcttcctttagtaaacatgatcaacaacttgatacaggatagagattaggaagttttcgagaaattgctccccaattcggtaaaagctaccgattctgagccaccgttgctgccgaaagcttatgctccggactcaagaatctacacaactctgatgaagggttatatgaaggcgggccgagtcaccgacacagttaggatgctggaggcaatgcggcaccaagatgacaatgccagtcatcctgatcatgtcacatacacaactgttgtttctgcatttgtgaagtcaggttcaatggacagggctcgccaagtgcttgctgaaatggcaagaatcagtgtgcctgcaaatcgtattacttataatatacttctcaagggttattgccagcaactgaagattgacaaagccaaagaattgctaagagagatggctgaagatgcagggattgagcctgatgtggtttcatataatatattgattgatggttgtatattggttgatgatagtgctggggctcttgcatttttcaatgaaatgagagcaaaagggattgctcccaccaagatcagctacaccactttgatgaaagctttcgcattttcaggtcaaccaaagctggctaacaaggttttcaacgaaatgctcaacgatcctcgagtcaaggttgatctggttgcttggaatatgttggttgaagggtattgtagactggggttggttgaagaagctaagaaagtagttctgagaatgaaagagaaaggattttaccctaatgtggccacttatggtagtctggctaatggaattgcgttggctagaaaaccaggagaggcacttctgctttggaatgaagtgaaggagaggtgtgaagtaagaaagggagaaaattctgattcttcgtctccgttgccattgaaaccagatgaaggattgttagatacactagctgatatctgtgttagggctgctttctttaagaaagctttagaaattgtggcttgcatggaagagcatggtatacctcctaataagaccaaatttacacgaatttatgtggaaatgcactccagaatgtttactagtaagcatgcctcacaggccagacaagataggagaattgagaggaagagagctgcagaggctttcaagttctggttgggtttgcctaattcttactatggtagtgaatggcgattagaaccccagcttgatcaaaaaggggctgggcctggggcaagaagctcgcatgccattaccctagttggatcaaaggcctatgttttcggtggtgaatttgcgccgcgtgtccccgtcgataacaagctccacgtgttcaaccttgaagatctcacatggtcggtggccgatgtaaccggagacatccctcctccaagagtcggagtcacaatctcagccgttggatcaaccatctatgtttttggtggtagggacagtgatcacaaggagctcaatgagctatactcttttgacacgttgacaaacaagtggaccctactatccagcggggatactggaccacctcaccggagctaccactcaactgccgccgatgatcgccatgtgtacatcttcggcggatgcggtgttgctggccgccttaacgatctgtgggcttatgatgttgttgatcaaaagtggatcaaatatccaacggctggggacaaatgcaagggtagaggtgggcctgggctgctggtggcccaaggaaagatatgggtggtgtatggtttcgctggggtagaagcggatgatatccattgctttgacctggcccaacaagagtggacgcaggtggagacacgtggcgaaaaaccaacggctcgaagtgtgttccctacggttgtgagtgggaagtacatatttatatacggtggggaagtggaccccagtgatctgggccacatgggtgctgggaaattcaccggtgaaatgtacgcactggatacggaaacactggtgtggaagcggtgggatgatgggccgggttcggatcatcatcctgggcctcgtgggtggtgtgcatatgcgggtgggctatggaatggcaaagagggacttttggtgtacggaggcaactcccccagtaatgatcgtctggacgacattttctttttcactcctccccaatcgaacggaaacgacgccggattcgacctctcgctcctggaagccgtagagaaatcccaaagcggggttgaaatgctggacctcaaaaccctaaaaaagctcgtcctctccttcgagcgccggctcaaggacaacatcgcggcccggctcaagtacccgaaccagcccgaccggttcgccgactccgaaatcgagctccacgaggagctccagaagctcaaggtcctcgccggcggacccgagctttacccggacctcgtcgccctcaacaccatcccttccatcctcaacctcctcggccacgacaacaccgacattgccatcgacgtcgttcagctgctccaggacttgaccgacgaggatgtcctcgacgacaacgatgagcccgccgttgtgctcgtcgaagctctgttggaaaacaacgtcctcgagctcttggttcagaacctgcaccgactgtctgagactgatcaagatgagatggccgccgtgtaccacacgctcgccaccatcgagaatctgatcgaagtgaaacccgccgtggctgagatggtctgcgagaggaccaaattgctcaagtggcttttggggaaaattagggttagggaattcgatagcaataagcagtacgcttcggaaattctggcgattttgctgcagagtagcacggcgaatcagaagaggctggggcagatgaatggcgttgatgtgctgcttcaggcggtggcgatgtacaagtctaaggatccaaagaatcccgatgaggccgagatgttggagaatctgtttgattgtttgtgctgtttgttgatgccattggagaacaaagagaggtttgtgaaggctgaaggtgtggagttgatgattattatcatgaagcagaagaaatcggcttatgggtcggccattagagcacttgattttgctatgactaagtacccgccggcttgcgaacgttttgttgatgttttggggttgaagacggcatttgctgcatttatgggtaagtgcggtcaccgagccgtcgctttgatcggcggagccaccgccagagtcggagacccttcaggtaagagtgtggagaggcctgagctcgaccctcaaactctggtcgctaacacattgggtatcaccgatactatatccagaattctggaattcccttgtgattttgaataactatgattggtggaaagaggtccggttgttggattttcttaagcaagtgggtcggtttgcgagggttggaactatggtggccaaggagagcgtgaagaagagattggaatcggaacaggggatgagctatacggagttcacgtaccagttgcttcaggggtatgatttcctttacctgtttaagaacgagggtgttaatgttcagattggtggcagtgatcaatgggggaatataactgctgggactgagcttattcggaaaatccttcaggctgagggaacttatggcttgacatttcctctccttttgaagagtgatggcaccaaatttggcaagtcagaggatggtgcaatttggctttcctcatccatgttgtctccttacaagttctatcagtatttcttctctgttccggattctgatgtggtgaggtttctcaaggttctaactttccttgatatggaagagataagggatttagagagggatatgaagaagccaggctacctgcccaacacggctcaacgaaagcttgcagaagaagttacccgttttgtccatggtgaggatggtctagctgaggctcttaaggcaactgaagctttaaggcctggggctgagactaaattggattggaagaccattgagggcattgcagaggatgtgccttcctgctctttggcttatgatcaagtccttaatttatcccttgttgatctttcggtttcggctggtttgtttgatagtaaatccgctgcccgtcgattgttgaagcaaggagggctttacttgaacaactctagagttgatagtgaaagtaagaaagttgaagaggaagacatcgtggacggtaaagttctccttttatctgctggcaagaagaacaaggttgttgtacggattgggatgagcgagcaagatgttgctgaataccaaaagagcttttccatacgtgtgtcgggttttgatgtacctaggccaattaagacatttgaagattgtggttttttgtcacaactaatgaatgctattaaaaaacaggcctatgagaagcctacaccaatacagtgccaagctttacccattgtgctttctgggagagatattattggtatagcaaaaactggttccggtaagactgctgcttttgttcttcccatgattgtccatatcatggatcagcctgaacttgagaaagaagagggtcctattggagtgatatgtgcacccactagagaactggcgcaccaaatatacttagagtccaagaaatttgcaaaatcttatgggattcgtgtatctgctgtatatggtggaatgtccaaacttgatcagttcaaagatcttaaggcaggatgtgagatagttgttgctactcctgggagattgatagacatgctgaaaatgaaggcactaacaatgtcgagggcaacttacctggtacttgatgaggctgatcggatgtttgaccttggatttgagccgcagattaggtctattgttggtcagatcaggcccgatcgtcagaccttactattttcggcaacaatgcctcgtaaagttgaaaagctggctagagagattctcactgatcctataagagttacagtgggggaggtgggaatggccaatgaggatatcactcaggttgttcatgtgattccttctgatgctgagaagttgccctggcttcttgaaaagctacctgaaatgattgacgatggagatgttttggtgtttgcttcaaaaaaagctacagtagatgagattgaaacccagctgactcagagaagtttcaaagttgcagctcttcatggtgacaaagaccaggcttcaaggatggcgattttgcagaaattcaagtccggcatctaccatgttcttattgcaacagatgttgcagctcgtggtcttgacatcaagtcaattaagtctgtggtgaactttgatattgcaagagacatggacatgcatgtgcatcgtattgggagaacaggtcgtgctggtgacaaagatgggactgcttacactcttataacacagaaagaggcacggtttgctggtgaattggttaacagtttgattgctgctggtcagaatgtgtctgtggagctaatggatcttgccatgaaggaaagtgctttgtctgtagttggtccaaggccaatggagtggtctactgttccatatagtgctccccaaggaccagggcaaaatggaaaacagaggacttcaagtctggaatcaccaataatgatgctggtgggtcatcagagtgctatatacacaatgaagtttaatccggctggaacagtcattgcatctgggtctcatgacaaagaaattttcttatggaatgtgcatggtgattgcaagaactttatggttttaaaggggcacaaaaatgcaattcttgatcttcactggactaccgatggttcccagataatatcagccagtccagacaaaactctgagggcatgggatgttgaaatggggaaacagataaaaaagatggcagaacactcctcatttgtgaattcatgctgcccatcgcggagaggaccacctcttatagtcagtggatctgacgatggaactgccaaattgtgggatatgcgtcaaagaggtgcaatccaaacatttccagataaataccaaattacggctgtcagcttctctgatgcatcagataagatcttcaccggtggtattgacaatgatgtgaaggtttgggacttgcgcaagggtgaagtaacgatgactcttcaaggtcatcaagatatgataacaggtatgtcattgagtcctgatggctcctatcttttgactaatggaatggactgcaagctctgcatttgggatatgcgcccatatgcacctcaaaaccgatgtgtgaagatattggaagggcatcaacacaactttgaaaagaacttgttgaaatgtagctggtcgtctgatggaagcaaggttacagcgggtagttctgaccggatggtttatatatgggatactacttctcgacgcatattgtataagctccctggacacactggatctgttaatgagtgtgtcttccatcctagtgagccgattattggatcttgcagcagtgataaacagatttatcttggggagatctgagaagaacttatcggcattaaaagctgggatggctttctggacccactcaacctcgatctcagaaaactcatcctacgcgccggcgacttctgccaagccacctacgacgctttcaacaacgataagcactccaggtactgcggctctagccgctacggcaagccgtcgttcttccaaaaagttgagctccaaaacgcctccgactaccagatctcctccttcctctacggcactgctcgcgtcagcgttcccgaggccttgattctccactccttgtctcgggaatcatgggaccgggagtccaactggatcggctacgtcgccgtcacctccgacgacgttagcagagccctcggtcgccgtgaaatctatgtcgtatggcgtggaacgacaagggactacgagtggatcaacgtgttcggggccgatctcgattcggccaagactctgcttcgcgggagtaagaacgacagcgaccatcagtgacacgacgacgattcggaaacaaagcgttcaaagaaagatttgataagcaccaaaacctgaaagtgcttcacgtgaagaacacgatagatctaataccccattatccagggaagcttttggggtacgtggatataggtacggagctcgtgatagacacgaggaaatcggggagcttgaaggattcgaagaatccaagtgactggcataacttgcaggctatgcttcatgtggttgctggttggaatggaaaagacggagagttcgagctgaaggtgaagcggagcgtggctttggtgaacaagtcgtgtgattttctgaaagatgagctgttgattcctggttcgtggtgggtggagaagaacaaaggaatggttcttgatgaagaaactggtgaatgggttttggctccaatccctcctagtcggtccacatataataacctgatcaatgcatgtgggtctagtggaaattggaaggaagctatgaaggtttgcaagaaaatgacagaaaacggagttggacctgatcttgtaactcacaacattgttttgtcttccttcaaaagtggagcacaatattcaaaagctttgtcgtattttgaacttatgaagggaacacacatctgtccggacacaacgactctaagtattgtgatacattgcctgataaagcttgggcaatatggaaaagccattgagatcttcaattccatgagaaataagagaacagaatgtcaccctgatgttgtaacattcaccagcattattcatatgtattctttatctggggagattgaaaattgtaaggctgtgttctctacaatggtcgctgaaggcttaaaacctaacatcgtttcatataatgcgttattaggtgcatatgcttcacatggcatgcacaaagaggcattatctgtctttaatgaaataaagcaaacgggttttcaccctgatgttgtgtcatatacatctttactcaatgcttatggacgatcacagcaacctaaaaaggcaagggcagtatttgacatgatgaagagaaacaatttgaaaccaaatcttgtgagctacaatgcactgatcaatgcctatggatctaatggtctgttagctgaagctgttaaagtgttgcgtgagatggaggaaaatggcattcagccaaatattgtgtcaatatgtaccctcttggctgcctgtgggcgaagtggtcagaaggtgaacgttgatgctgtgcttacagcagctaagatgcgaggcatcaaattgaacacaattgcttataattcagctattggaagctatatgaatttaggggagcacgagaaagctataaatctttatgaatctatgaggaagaagaaagttaaaccagattctgttacttatactttattgataagtggttgttgtaggatgtcaaaatatggtgacgcacttgctttttataatgaaatgacggatttaaaaattcttttgtccaatgaggtctattcatctgttatctgtgcttacagcaaacagcagagaattccacaaggtaagcatcgaaacccagaaaaagtagaggatgttatctgtagaatgatggcgaaccgggcttggacaacccgtttgcagaactcgattcgggatttggttcccgaattcgatcacttccttgtgtggaatgtgttgcacggtacgaagaacccggaacacgcgctccggttcttccggtgggtcgagcgtgccggtttgtttaagcacgaccgtgagacccatttgaaaattattgagattttgggcagagcttccaagctcaaccatgccagatgcatacttttggacatgcccaagaaggctgtaaaatgggatgaggacctttttgttgttctgattgatagttatggtaaagctgggattgttcaggaggctgtcaaaattttcaacaaaatgaaggaattgggtgtggagaggagtgtcaagtcttatgatgcattgtttaaggttatccttaggaggggacgatatatgatggcgaaaagatactttaatgcaatgttgagtgaggggatagagcctactcgacacacttataatgttatgctctggggattctttctgtcattgagattggagactgcaaaacggttttatgaagatatgaagagcaggggcattccacctgacgttgtcacatataacacaatgattaatgggtataatcggttcaaactgattgatgaggcagagaaattgtttacagagatgaagggacggaacctggcacctactgtgataacctatactaccatgttaaaaggatatgtttcagttggacgggttgatgatgcactgaaaacttttgacgagatgaagtcttttggtattaagcccaacgctgttacatattctacattgctgcctggactttgtgatgcagaaaagatgccggaagcccggataatgttgaaggagatggtggagaagtatattactcctaaggataattctatctttgttagattgttatcttgccagtgcaaggctggtgatctgaatgctgctgcagatgttctcaaggcaatggttaggctaagtgttccaacagaggctggtcattatggaattctaatcgagaacttttgtaaggctgaggtgtatgatcaggcagtgaagttgttggataagcttatagaaaaagaaattatattaaggccgcaaagttccttggagatggtgcctagtgcttataacccaattattgagtatctgtgcaatcatggccatacagggaaagctgaaacctttttcaggcagttgttaaaaaagggtgttcaggatccagttgcctttaacaatttgatccacggtcattcaaaagaagggaatcctgattctgcgtttgaaattttaaagatcatgggtaggagaggggtacctagagatgcagattcttataagttgctcctcaggagctacttaagtaaaggtgagccatctgacgctaaaacagctttggatggtatgattgaaagtgggcatcttccagactcatcattattcagatcagtaatggagagtctatttgaagatggaagggttcaaactgcaagcagggtgatgaatagtatgttggagaagggggtgaaggagaacatggacttagttgctaagattttggaagcccttctcttgagaggtcatgttgaggaagcattgggacgaattaatctacttattcatagtgggtgtgcacctaattttgatagcctcttatctgttctttgtgagaaagggaagaccattgctgcacttaagatgttagatttttgtcttgagagagactgtaatgttgatttctcaagctatgataaggtgctggatgctcttctagcggcagggaagactctgaatgcttattcaatattgtgcaaaataatggagaaaggagggaccaccaattggagttgctgtgaagatcttattaagagccttaatcaggaaggaaacacaaagcaagcagatattctatccagaatgataaagagagtagccattgtgattgcgaattgcgtcgcgttgttggtgataatttcattcgtcgtggcttacttctgtgccagagagcgaagttcgaattccatggtgggcagtgaaaatgggaagagaagaagtgggagtagctatggcagtgaaaagaaggtgtacgctaatggaggtgctgatagcgatgggaccaatgcgacggatcgtagcaagcttgtatttttcgataggaggaagccatttgagctcgaggatttgctccgagcatctgcggaaatgcttgggaaaggaagcttggggaccgtctacaaggcagtgctcgatgacggctctaccgttgccgtgaagagactcaaggacgccaacccatgtgctcggggagaattcgagcaatatatggatgtaatagggaagcttaagcaccccaacatagtgagactgagagcttactactatgcaaaggaggaaaagcttctcgtctatgattatcttcccaacggaagcttgcactcacttcttcatgggaatcgtggtcctggtagaattcctttggattggacgacaaggattggaggagaagttgggaaggatgaaaaagactctgggatcatttaccatggtccaatctcatccaccataaagaaagttaagcttctctcactttcaacctgctgcctttccgtatcattaggccctgtcattacattcatgacatcacctgatatgaatgtgatcttcaagggtgcggtggcatcttcagtaatattcgtcagtgcttctaccactgctgcccttcactggtttgtaagcccttacattcacaagttgagatggaagcctggttcagacagttttgaggtggagatgatgtcatggttagccacaccgattccaaggactctcaagtttgctgatatccggctaccagaaaccaatagaccttttgtgacatttaaggccaatgacaatttctactttgtagatgcagagcactgtcacaacaaggcattgctagctagactgacccctaagaaagcaactcatgagtcggcttttaaaaatttgtgagtgtctgttgagcgtccaccctactatatttatatggattccacatcagggcagcttgaacctgcatctggtgctcgcgccagtattccaggaccggattattggccagaaggaactgctagtcgagttagggctgccagagctccagaacccacgggtaaatcagtaggatctccatcttatggaaaaaaccctggaagtagaagaaagaagcaaaaagcatcagctgctgcttctgagtctgaagtgagtgtagaacaaagtgatgcaatggcgtctgaaactttggaggaagctatagaagaccccaaagacatgtcatctgaatatgttatttatcagactgaacctgataaagaggaaggtggatatgagctagacaagaaactaggacgtcctcacccctttgttgatccaaaagtgaagaagccaatagaggagccatgttcaagtgaagaactgtggtggaactggaaaaagccagaaaaggaacaatggtccagatggcagaggaggcgacctgatgttgaaacggtttttttgaaagcaatggcagagactgggcaagtaaagctttatggtgaacatccaaccttgactgaaacttctctatatagagctagacgacatcttttcaaggaggaaaggcttcaagctgaacaagagaaattggagagaattggtccaatagcatactactcagaatgggtaaaagaatggaagaaagacacttcaagagaagctgttcagaaacattttgaagagactggtgaagatgaagtaggtcaactaattgaaatgttttgtcatcaaacagatcgagagtatcgcataatgatggggactgatattcgtatacgaagggatcctttagcaatgcgaatgcgagaagatcaaataaagcaaaaggccctgcaatcttcagtcctttaatcaagaaagaggatttggctttcttggagaacgaggaaggacttgcttcattggagtttttaggaagaggtggttgtggagaggtttacaaagctcaattaccaggaagtgacggcaaagagattgctataaagaaaattattcaaccacctaaggaagcagcagaattgacagaggaagaaagcaagtatctgaacaagaaaatgcgtcaaatccggtctgagattaataccgtcggtcatatccggcaccggaatcttcttcctctgctggctcatgtttctcggcctgactgccactacttggtgtatgaattcatgaaaaatggtagcttacaggacaggttgactgaagttgcagccggaacgaaggagttggattggttagcaaggcacaaaattgctctaggagtggctgctggtcttgaataccttcacatgaatcaaaaccctcgtataattcacagagatcttaagccagcaaatatacttctagatgatgatatggaagctcggattgcagattttgggcttgcaaaggcaatgccagatgctcatacgcacatcacatcttcgaatgttgcaggaactgtgggatacatagctccagaataccatcaaacactcaagttcacagacaagtgtgatattttcagctttggagtgatcctcggtgttctggttatgggaaggcttccatctgatgattttttccagaacggcaatgagataggtttggttaagtggatgagaagtgtgatgacttcagacaatcctcaacaagcaatcgacccgaagctggtgggtaatggctttgaggagcaaatgctcttggttctgaagattgcttacttttgcactttggacaatccaaaagagcgacccaacagcaaggatgtaagatgtatgttgtctcagatcaagcactaagttgcaggttcagtgtgccatcggctattattatttatcatatggttatctggtttccaagatgtcatggcattgcaaacaatgcatgaacaaatgctcatgccgtccacactggagcttgctagtcctcccattagtggactttttgagcccatagaaatatcacctgctgttcttcctcatgatccacatcctaatgaatcattggctccaatgtaccctacatttccaaccagatatgaaccagtcttgactggaagatgtcctgtaaacttctctgctatatcaattatcatggacaaaacagcatctgattgttcccaacctttggcagctcttgtagggaatgtaatatgttgtcctcaacttagtagtctactgcacatcatccaaagtttccacagcatcagctcagatgaattggttttgaaaaattcagttgctaatgattgttttaaagatattattagtatcttagttagcaggggtgcgaacagtacaatagctacactttgttctgttaaatcatcaaatcttacaggtgggtcttgcccggtaaaggacactattatgtttgagaaaacagttaatactagcaaattactggaggcctgcagcagtgttgatcctcttaaagagtgttgcagacctgtttgtcagcctgcaattatggatgccgcacttcagatttcaggcaaagagttgatgaacaatgagaataaaaatgtagttggggaagttaaccatattgattctcttagtgattgtaagcaagtggtttattcatatatgtcaaggaaactcccaatggatgttgcaaatagtgcattcagattattatcttcctgcaaagttaacaaagtttgtcctttggattttaagcagccttcagaagtgattaaagcctgtcgcaatattgctgccccaaatccttcctgctgtagctcgttaaatgcttacattgcaggaatacaaaagcaaatgttaattacaaacaaacaagctataatctgtgcaacagtgttcggatccatgttacggaaaggtggggttatgacaaatatttatgagctctgtgatgtagacttgaaggattgcgtaaagatacctcagcttcctgctgatgccaaaattcctcgatcagcctgccttaagacttacgaagttaaagactcccaaggggttgtgtgggtttggatgtctcagaaaacaccaccaaacccaagtaaactgccatggtttgagaactttgcgaggccaggatttcaagatatttcaacaatccatgaactcccatatgaccattccatacttctggagaatctcatggatcctgcccacgttccaatctcacatgacagaacagattggagtgcaaaaagggaagatgctcaagcactgggtttcgaggtgaccgaacgttctgatcggggatttgcagggttttggggaaaggcagcggatcaaccactgccaaacttcttacggtttgaagcaccatgtgtgcttcaaaataacagggaacttgttgacaagaacggacaaaagcactactttaccggtctattcctctgtagaccaagtggacagggaaaatctatgcttattgtgagatttggagggacaaaaagatccgcactgataaaattgtttccgcaatggtacttccatcagaatgcatgtaaggtatttgaacaagatatgggattcctttcgtcccaaaatgaggttctcattaaagaaaaagtccccacaaaggagctttaccttaatttgagatcctcagatacatgggtagctgaatacaggaagtggatggacaaagttgggcatggtatgccttatcattttgggcatgccaccatatcattgcctaaagagcctgctgtggtggaacatgctccagcaggactagttgctggtgtttcagcatctgcaccagccaagggaggaattggagcgatgcatgctcccaatttgaacaacagatatttccggcatgtaatccattgcaaaggctgcagaaatgctgtcaaatctttccagacatggaaaaatgccttatctgcaattgctatagcgctggccacagtggcgattcttgtgtccggaaggcagtggaaggcacttctgttggtagcagcagctgcctgctcaggtggagcttatgcatgctcttctgctattgcattgaat------------------------------------------------------------------------------------------------------------------------------------------------------------------------------------------------------------------------------------------------------------------------------------------------------------------------------------------------------------------------------------------------------------------------------------------ccactgccttctgtttcgttatggtctcagatcttcaaatttatgacggaagcctgggaagaatacaaaaggaagccaatctcatattggattcttctacttctgagcagcggtgcaatgcttgtggccttccctgcttcatccattctttcccgtgtgtattacaatgatggtggtaccagcaagtggatcatctcgtgggttgcagttgctgggtggcctcttactgctcttatcttatttcctacgtacttcttctgcaaaacttttcctacccctctgaatttacggctcactcttgcatacatcgtgctcggattcttgagtgctgctgataaccttatgtatgcatatgcatatgcctatcttccagcttctactgctgctcttctggcatcatcttcgctgatttttactgcactatttggataccttattgttaataataagattactatgtcaataactaatgccattgtgatcatcacatttgctgtgaccatcatagccttggactcaagttcagacagatatggaaatgtcactgataaccaatacatcatgggttttgtatgggacattctgggctctgctcttcatggtctgatttttgctctttcagagctagtttttgtaaaattacttggtagaatatccttccatgttgtgttggagcaacaggtcatggtttctttatttgcgtttttatttacctcaattgggatggctgtgaataacgattttgaagggatgacatccgaggctagaacttttgagggtggtaaagtttcctattaccttgttcttatagtggcagctgcaatagaggatagttccattgattttggagacttcttcaaaggtccattaccaggaaagtttcttaagcttttggcatatttggctgtatccagacttggaatatacgtacctcttgctggggtaaatcgggaggcttttgtaggaaatttggatcagaacagtttgttgagcacattggattcattttctggaggaggcattggtagacttgggatatgctcacttggtattgttccctttatcaatgcacagattgtcttccaacttcttgcccagatttaccccaaattacaagatcttcaaaaaagagaaggcgaagcagggagaaagaaaatcctccagtatactcgatatgcttcagttggatttgcaatagttcaggcaattggccaagtactctatcttcgtccctatgtgaatgacttcagtacacaatgggttttatcttctgttaccttattgacacttggctcaatattaacaacatacattggggaacgaatctctgacctaaaacttggaaatggcacatcccttttgatatttacaagcattatctcctacttgccggcatcttttggtaggactgttgtacaagcttttcaagatggtaactatgttggacttgccaccatcatcttatccttctttctgttggtccttggaattgtgtatgttcaggaagcagagaggaaaatcccacttaattatgcctcaagatacaccagtagaggtggaggacttcaaaaatctgcttacctacccttcaaggtggcgatctgctaccaatctccaatcaaacccatcaccatcccgcaatccaaatctctttccaacccaaaactttcccttagatgcaatctctccctccctaccaggtacccgctgaccatcaccgaacccgaacccgtctacgcctccgtgaaggccttcgcgcccgccacaatagccaacctcggtcccggcttcgacttcctcggctgcgccgtcgacggcctcggcgacttcgtctccctcagcctcgacccgcatgtccacccgggcgagatctccatctcccaaatctccggcgacaactccaacaagctcagcaaatccccgctctggaactgcgccggaatcgccgccatcgaggtcatgaagatgctcggaatccgatcggtggggctgtcgctctccctcgagaaggggttgccgctgggaagcgggctcggatcgagcgcggcgagcgcggccgccgcggcggtggcggtgaacgagatcttcggggggaagctgggggtcaacgagctcgtactggccgggcttaaatcggaggagaaggtttccggctaccacgccgacaatgtggcgccggcgatcatggggggattcatcctgatcaggaactacgaacctctcgagctgatccggttgagatacccggaggagaaggagctgtttttcgtgctggcgacgccggaattcgaggctccgacgaagaagatgcgggcggcattgccggcggagatcggaatgccgcaccacgtgtggaattcgagccaagcgggggcgttggtggccggagtattgcaaggggattcgagggtattgggcaaggcattgtcggcggataaggttgtggagccgaggagggcgcctctgattccgggcatggagggtgtgaagaaggcggccatcgaagccggagcattcgggtgcacgataagcggggcgggaccgacggccgtcgcggtgatcgacgacgagaagaaaggggccgaaatcggggaggagatggttaaggcgttcctgaaggaggggaatttgaaagctgtggctaatgtgcataggctggacaggactggtgctagactcattagcagcattcccagatga-aggttttgatggaattgaaattcatggggcccatggctatctcattgaccaattcttaaaggatgggattaatgaccgagtagatgagtatggtggatcagttggaaaccggtgcaaattcttaatgcaagtggttgaagcaataattgcagcaattggtgctgatagagttggtgtaagaatttcaccagcaatcgatcatcttgatgcttatgactccgatccacttggccttggtttggcagtgatagagaggcttaacatgctccaacaaaacattgcagcaaaacttgcttatctccacgtgactcagccacggtacacagcctatgggcagacagaatcaggcagacctggcactgaagatgaggaagctcacttgatcaggagcatgagaaaagcctacgagggaacatttatgtgcagtggtgggttcaccagggagcttggaatgcaagctttagcagaggatgatgcagatttggtatcctatggtcgtctttttatctcaaacccagatttggtattgagatttaagctgaatgcaccattgaacaagtacgttaggaagactttctacacccaggaccctgttgttgggtacacagactatccttttcttagcatattctcatcgatatctccgtccccaattgcagccgccagtctgggtcaagtctacaaagctcgattaaaatctggagatgttgttgttgctgtgaaggtgcaacgccccgtcattgaagaagctataggactggacttctaccttattagaggcctcggatttctcatcaataaatatgttgatatagtaaccagtgatgttgttgcccttattgatgagtttgcacgcagagtctatcaggaactcaactatgtgcaggaggggaagaatgctaggaggtttaaaaaactatacgccgacagggaagatgttcttgtccctgacattttctgggattataccagcaccaaagtgctgactatggagtgggttgatggagtcaaattaagcgagcaagatgccattgagaaacaaggtctcaaagtattggatctagttaataccggcatacaatgcagcctcagacaactgctggagtatggatactttcatgcggatcctcatcccggtaatctcttggcaacccccgagggaaaactcgctttccttgactttggaatgatgagtgagacccctgaggaagcaaggtttgctatcattggtcatgttgttcacatggttaatcgagactatgaagctatggcccgtgattactatgctctagattttttatcaactgatgttgatgttactcctattgtgccggcacttcgcaacttttttgacgatgcactaaattcaactgtgagtgaactaaattttaagacattggtagatggtctgggtgcggttctataccagtatccattcaacgttccagcatattatgcattgatattgaggtcgcttactgtactagaaggtttagctctttatgctgatcccaatttcaaggtgctggctgcttcatacccatattttgctaaaaggcttctgacagatccaaatccatatctcagagatgcccttatcgagctgctttttaaggacgggaagtttaggtggaatagacttgaaaacctgctggttcagggaagacaagatagagatttctctgcaaaagacgctttacagccagttttgaagttgttgttggccccagatggtgaagaacttcggattttagttattaaagaggcagtccgcatcacagaagcatttgtactaggcacagttattgatacgtacaactcgattcctgatcttgtgagagctttaatgtttaatggcaatgcaagtggagttatttccatgagcaatgctgaacagcaaagcatgatagagttcagagatcaagtgtacaggatatggggacttcttcgatcatctgaaaattttgatccaacccttttgcagccaattttacaagtagcagatcttcgtacaagtttactagttggaggtgatagtatggaaagtcagttcgaagaattagctcaaaatcctgacattataatagcaactcctggaaggctcatgcaccatttatctgaggttgatgacatgtcattgcgctctgtggagtatgttgtttttgacgaagctgattgtctctttggcatgggtttcgctgagcagctacataagatccttacacagctgagtgagaatcgtcagaccttgcttttcagtgcaacattgcctagtgcccttgctgagtttgcaaaagctggtctgcaagatcctcagcttgtgcggcttgatctggaaactaagattagccctgacttgaagcttacctttttcaccttacggcaggaggaaaaacttgctgctctactttatttgataagggagcaaatcggttctgacgagcagtcattgatttttgtatctacaaaacatcatgttgagttccttaatgttttgtttagagcagagggtattgagccttctgtatgttatggtgaaatggatcaagatgctcggaaaattcatgtatcaaggtttagggcaagaaaaactatgttactgattgtgacagatgttgcagccaggggtattgatattccattgcttgataacgtcataaactgggacttccccccaaagccaaaaatttttgtgcatcgtgtgggccgagcagctagggctggtcggactggtactgccttttcttttgtgacatctgaggatatgccttaccttttagatcttcatctatttctctcaaaaccgattagggctgcacccacagaggatgaggtttttcaagatatggatagagtcttcgccagtattgatcaagcgatagcaagcggagaaaccgtctatgggcgttttcctcagacagttcttgatcttgtttcagacagagtcagggaaacaattgattcttctgctgaattgacttctttaaagaaaacatgcacaaacgcatttcgcttgtattcaaagacaaaaccattgcctgcaaaggagtccattaggagatcaaaggaactaccccgtgaaggtttgcatccagtttttaaaaatgtactggctggtggagaactaatggcattggcattttccgagcgcttaaagactttcagattgcaataggcattaggaccaaaaggacagataacagagggggtcaaaacatggccaggaaaacgggttggcgtgcactctattggtgagcacacagccattgagcttattggcagagatcgtccgggcctcttatcggagatctcagctgtccttgcaaacctccactttaatgtagctgctgctgaagtttggacacataacaggcggatagcctgtgttctttatgtcaacgatgacaccaagagccgggccgtggacgacccgaatagattgtctgtgatggaagagcagctcaagaacatcctgcgcgggtgtgaggaggatgagaaagcagggtacaccagtttctccatggggttcactcacattgatcgccggctccatcagatgctgtttgctgacagggattacgagggcggtggacta---aatgagatagagtatcctccttccttcaagcccaagatcacggttgagcgttgcgaggagaaggggtactctgtaatcagtgtgaggtgcaaagaccgtgcaaaattgatgtttgacattgtgtgcacactcactgatatgcaatatgttgttttccatgccgccatctcatcagatggcccctatgcatcacaggagtattatattcgtcacatggatggttgcacccttgatactgaaggagaaaaggaaagggtcatcaaatgtctcgaagctgcgattcgaagaagagtaagcgag---ctccattactggggcaacattccagagcaagactactacaagctccaaggcatcacagcctcctcttccatctacacctccccaagaggcttgaacctcttcacacgttcatggcttcccctttcctcctctcctcctcgcggcctcatcttcatggtccacggctacggcaacgacatcagctggaccttccagtccacacccatctttctcgcccagaagggcttcgcctgcttcgctctcgaccttcaaggccacggcaaatccgacggcctgaaggctttcgtgcccagcgtcgatcttgtcgtccaagactgcctttccttcttcaattctgtcaaacaggaccctcagttccacggcctgccttcgttcctctacggcgagtcgatgggcggcgcgatttgcctcctgatccattttgccgatcccgaaggcttcaagggtgcgattctggttgcacccatgtgtaaaatctccgataatgtgaaacccaagtggccaatccctcaaattctgacgcaggtagcgagattcttcccgacttgggctattgttccgactccggatctcatgtacaagtccgtgaaggtgaacgagaagaagatcatagccgataagaacccgatgaggtataggggaaaacccagactgggtacggtaatggagctgctgagagtgacggagtatttgagtggaagactaagcgatgtgaagcttccgttcatcgttttacatggcagtgcggatgttgtgacggatcctaatgtgagcagagctctgtatgaagaggcagggagccaagacaaaaccatcaagatttacgatggaatgatgcattctttgctgtttggagagaccgatgagaatgtgggaattgttcgtgctgatattgtttcttggttgatggacgaatcaccgatataccgtctaccacaagactcgctccaccagatcttctccagccttcccgtccgtcaaatcatgatctgccgttccgtctgcaagctcttcaaccaagtcctcagctccccttccttcgttgatctcgttttcagtagatccccactacacctcctcgctctccgaccacct-------accatagccaccgccacgtgtcctcacacccttgtctccacgtattcgatcccgaccagaatcaatggctcaagttcaacctcgatttcctccccttccggtctccccacccggtcgcctcctctctcggcctcgtttacctctggggcgactcgcccgactcgaccgacccgaacaagtcgctcgtggtctgtaacccgttgactcggcggttccgggttttgccccagctgggttcggcgtggtcgcgccacgggtctgtcctggttgactcggcgagtcgagtcatggtgttgactgaacttgcggcgctttacttcaccggcgcgcatcagtggctgactttctcttcgaacttgccgtcgaagcccagaagcccaattttggtgtccgactcggtttacgcactctgcgatgtgggttcgccttggaggagccagtggaagctgttcgcttgcgcaatcacgaagctcaagagctcgcagacgtggactcggctcgagaggcatgagtggggggacgtgttcgacattttgaaacggcctcgtttggttcggggaacggggaatcgaatcctgatggtcggtgggttgaagtcttcgttctctttgaacacttcgtgttcgacgatattgatactgaggttggatttggatagcttggaatgggacgaggctggtcggatgccagtcgacatgttcaggtgtttccaggagtcgagcaagttcaaggtgtttggtggaggagaccgggtttgcttctccgccaagagggttgggaggttggctttgtgggatcattgttcggggaaagaggagtggaggtggatcgatggcgtgcctggtactggtgatggtctttgcagagggttcgttttcgaggggaggttaacagcattgccatgatattcagtatctctaccaaagggccttggcaagggggagagcttaacctttgatgtactggctgtcttcacccataccttgcggccatttcctgagaaaattactcaggctgatgtgcagctcgtagtcttccaggaaagtgcacactacctctctccttataaagtcaacgtccaatccctcagtgttaaattacctgatgcaagaattgaatcctatacaagattagaaaatactaagattcacggttcagagatcaaatatggtccttatgagaatcttcctcccttctcatactcccctattgttgtacattttgagagcaatcaaccttttgctgttgcccatgagttggttcgagagatagaggtttcccactggggtaatgttcaggtgacagagcattacaatcttgtccatggtggtgctcaaactaaaggggaattttctaggcttgattatcaatctagacctcatgtaaggggtgcatctgccttcaggagtcttgttgcgagattgccaccaagagctcattctgtctattacagggatgagatcggcaacatctcaacatctcatttatggggtgattctaaaaagaccgaactggaaattgaacctagatatccaatgtttggtggttggagaactgcttttaccattgggtatggcttgcctcttcaagacttcttatttgggtcagagggaaatcgtttccttaacttctcctttggttgccctatgactctcattgtgaaggttagagcgaagccgaaggagctcgtgttcgccaacccgtccgtgacggtcgagaaagggaaatacagctatgacgtcgaaaccctaatcaacaagctcagtagcctccctccccgagggagcatagctcggtgcctcgacatcttcaagaacaagctctcattgaacgacttcgctttggttttcaaggagttcgctcagcgcggcgactggcagcgatcgcttcggctcttcaagtacatgcagcgccagatatggtgtaaaccaaatgagcacatttacactattatgatcagcttgcttggccgcgaagccttgctggacaagtgcgccgagttgttcgacgaaatgccaagccaaggagtggttcgaagtgtcttctcctacacagctttgatcaatgcatatggacgcaatggtcagtatgaaacctcgctccaacttcttgatagaatgaaaaaggacaaggtctctccgagtatattaacgtataataccgtaattaatgcctgtgctagagggggtttggattgggaagggttgttaggattgtttgcggaaatgagacatgaaggggtacagcctgatcttgttacttacaatactttgcttggtgcttgtgctagtagaggtttgggtgatgaggcagagatggtgtttaggacaatggttgagggtggaatagtacctgatataactacatataattatcttgttgaaacttttgggaaattgggtaagcttgcaaaagtctctgaactgcttaaggaaatggaagctggagggaatttgcctgatataacctcatataatgtgttactagaggcttatgcgcaatctgggtctatcagagaggcagtggatgtgtttaggcagatgcaagcagcagggtgttcgccgaatgctaccacttacagtattttgttgaacttgtatgggacccatggaaggtatgatgatgttcgtgagctttttcttgagatgaaagttagcaatacggagccggatgctgctacctataatattgtcattgaggtgtttggtcaaggtgggtactttaaggaagtggtgacattgttccatgatatggtggaggaaaatgtagagccaaatatgggaacttatgaggggttgatggttgcatgtgggaaagggggtctccatgaggatgcaaagaacattttacgccacatgaatgagaaaggaatagtgccaagttccaaggcttatacaggagttgtcgaagcatatgggcaagctgcattgtatgaggaagctcttgttgccttcaacactatgaatgaagttggggccaagccatatgttgaaacctacaattcactgatacatgcatttgcacgaggtggacttttcaaggagactgaagcaattctcttcagaatgggtgagtctggtgttgctaggaatattgattcattcaatggtatcattgaagcattcaggcaaggaggtaggtttgaagaagctgtgaaggcatatgttgagatggggaaaacaagatgtgatcctgatgagcggacccttgaggcagttttaagtgtttactgctttgcaggtcttgttgatgagtgtgaggagcatttcaaagagttaaaagcttcagaaatattacccagtatcatgtgctactgcatgatgcttgctgtttatgcaaggagtgataggtggatgatgtccatgagttgctgaatgagatgctcaataatagaggatcaaatattcatcaagtgatggcgaaaatgattaagggagactatgatgatgaagctaattggcaaatggtagagtatgtatttgacaaactaaactctgaaggatgtgggctgggaatgagattctacaacacacttctggaggcactttggtggttgggtcagaaagaacgagctgcgagagtgctaaatgaagctacaaaacgggggctttttcctgaagatcaactctgtggcagatcgtcggtagaatccactggtatggaattggcgtaattcttatatacgttgtgactttgtccatttttccaggatatataacagaggatgtgcactctgagatactcaaagattggtacccaattctccttattactgcctacaatgtgtttgatctggttggaaagtgtttgactccattttgtctccttgaaaatgcaaaggttgcaattggtagcactgtggtgagactggtattctttcctctcttcttggcatgcttgtatggtcctaaatttatgagaacagaagttccagtgacaatattgacttcccttttgggtcttaccaatggctacttgacaagtgtgttgatgattttggctcccaaagttgtccaattacaacatgcagagactgcaggaatagtaatggtactcttcttggttatcggtttagctgctggttcagtcgtatcttggttttgggtcgtttgaacggaaaaacctgaaggtgcacaggttcctggaacaactgaaaaggagaatgaaaacggctctgctactgcatataccaatggaataatcaatgaaattaggaatttggtaagtgacatttcctctgagaaaaatcgaaagacaaaaaccaaagaagcacaagaaagcattcttcaagaaattgaaatgctggctgctgaagcctacagtatctttagaagctccattccaacttttaaagaggaagctctgacagaacgtgaggaactaaaacctcctgccactaccaaaatatgcccagggacgggcacagggtttgaaatattatgccaagggtttaattgggaatctcataaatctggtaaatggtacttggaactcaaaagtaaagcagaagaattatcttctcttggtttcactgtgatttggttgccaccacctacagaatctgtgtctcctgaagggtacatgccaagagatttgtacaatctaaattccaggtatgtgggaggaataccaacatgtattgcttcacttcatgctctgactcatctgaacctttcattcaatcatctgacctataagatacctcctatacttgtgttttcggagaagctttttgtcttggatttaagtcacaatgatttatcaggtcctcttcctagcaagattgcagtgacaactgagaaatctgggcttcttttacttgacctgtctcacaatcgtttctccggtgaaataccactgaagattacagaactgaaaagtttgcaggcattgttcctttcacataatcttcttgttggggaaattccagctagaattggaaatttaacttatctccaggtgattgatctctcacacaacttgttgtcaggttcaattccattgaacatagttgggtgttttcagctactggcattgataatcaacaacaacaatctttccggtgaaattcaaccggagcttgatgcattggatagcttgaagatactggacattagcaacaacatgatttctggtgagatcccactaactttggcaggctgtaagtcgctggagattgtagatttcagttccaacaatctctcaggagctctaaatgatgcaatcaccaagtggtcaaacctcaggtatctgtccctggcttggaataaattcaatggaaatctacccagttggttgttcacatttgaagcaatgcaattgatggatttctcaggcaacaagttttctggttttattccggatggcaactttaaagttagcaggaattataacaatggtggcactggtaaaatgccaaaggagccaattgttccaatggaaaatgtggatacccaaatttctattattgtagctggtagcaacgaattacgcttcagttacattctatcttcaatggtcgggattgatctctctgagtcaaagcgtgcagtgccattgaaagattatcgcaatattggaattatggctcacatagatgcgggaaaaaccactacaactgaacggattctgtattataccggcagaaactataaaataggggaggtacatgagggaacagcaaccatggactggatggagcaggaacaagaaagaggaattaccataacttctgctgcaacaacaacattttggaacaaacatcggatcaacataattgatactcctggacatgttgacttcacccttgaagtggaacgtgctctcagggtgttggatggtgctatatgcttgtttgacagtgttgcaggagtggaacctcagtctgaaactgtgtggaggcaggctgataagtatggagtacccaggatttgctttgtcaataagatggatcgtctgggtgcaaattttttccgtacaagagacatgattgtgacaaatttgggtgcaaaaccactggtgattcaaattccaattggagcagaagataattttcagggagttgttgacctcctaaagatgaaagctataatttggtctggagaagaattaggtgcaaagtttgactatgctgacattccagcagatcttgaggagctggcacaagaatacagatcacagatgatagaaaccatagttgaactggacgatgaagccatggagaagtacctagaaggagttgagcctgatgaagaaacaattaagaaactaattaggaagggaactatctcaggtagttttgtacccgtattatgtggctcagccttcaaaaataagggggttcaaccgttacttgatgctgtcgttgattatttaccttccccacttgagttgcctcctatgaaggggactgaccccgagaacccagaggtgataatagagagggctgccagtgatgatgaaccatttgctggactagctttcaagatcatgactgatccatttgttggaaccctttcatttgtgagagtgtattcagggaagctatctgcagggtcatatgtactaaattcaaacaaaggaaaaaaggaaagaattggtagactattggaaatgcatgcaaacagcagagaggatgtcaaggttgctttagcaggtgatattgttgcccttgcaggtttgaaagatacaataacaggtgaaacattatgtgacgctgagaatcctattgtgcttgaacgcatggatttccccgatcctgtgattaaagtggcaattgaacccaagactaaagctgatgttgataagatggccactggtttgattaagcttgctcaagaagatccttctttccacttctcacgggatgaagagatcaaccagacggttatcgaaggaatgggagaattgcatcttgaaattattgttgataggcttaagagggaattcaaggttgaggctaatgttggagcacctcaagtaaactaccgggaaagcatttccagagtgtcggaagtgaagtatgtacacaaaaaacagtctggtggacaaggtcagtttgctgatataactgtacggtttgaacccatggaggcaggtggtggatatgagttcaagagtgaaatcaagggaggtgcagtgccaaaagaatatattccaggtgtgatgaaaggattggaagagtgtatgagtaatggtgtgcttgcaggctatcctgttgttgacgtacgtgccgtactagtagatggctcttaccatgatgtcgactcaagtgtcttggcattccagctggcagccagaggagcttttaaggaggggatgaggaaagctaacccaaagatgctcgaacccataatgaaagttgaagttgtcacacctgaagaacatctgggagatgtgattggtgatctcaactctagaagaggccagatcaacagctttggtgacaaacctggtggtctgaaggtcgttgatgcactggttcctcttgcagagatgtttcaatatgttagtacactacgggggatgacaaaaggccgtgcttcttacaccatgcacttagccaaatttgacgttgttcctcagcatatccagaaccagcttgctgccaaggaggaagaagttgctgcttaaccaaatttcaggtgataataattcaaccccaaatgctaatggtggtgttgatttggattcttatgtatttttgaagagagcccatgagcttaaagaagaagggaataggaggtttcagaataaggactatgtgggtgctcttgagcagtatgataatgctcttaggctcaccccgaaaacccacccagatagggctgtctttcacagcaatagagcggcttgtttgatgcaaatgaagcctatagattatgaaactgtgattgctgagtgcactatggcactccaggttcagccacggtttgtcagggctctccttcgaagggctcgggcatttgaggcgatggggaagtatgagatggcattgcaggatgtgcaagtgttattgggggctgagccgaatcatcgtgatgctctggagattgcccagcggctacggacagcacttggacctcgtcaggaagctcagcaagatctccaaagccggccttcccctgctgcccttggggcctcagcagttcgtggtgcgccaattgctgggttaggaccatgtctaccagctcggcctgtacaaaagaaggcaaataccctacatttagatgctgcaattcaatggaggccgttgaaacttgtttacgatcatgacataaggctagcccaaatgcctgtgaattgcagtttcaaagtgttgagggagattgtgacaaaaagatttccatcatcaaagtcagttttaatcaagtacaaggataatgatggtgatcttgtcacaataacctttactggtgaacttaggttggcagagtcttgtgtggacagccttattccaaaagatactgaaatagataaaacagagtcaattggcatgttgagattgcatattgtggaggtgagtcctgagcaagagccaactttactggaagaagaagaggagaaacccgtagagagtgaaggcatcaagggggatgaaagtgggtctcattcgtcactcggtgaatctctgttggaagcggctgattctgaaactggtaagacagataaagaagctccaaaggagaaaccaggagtttcagaagatcctgaatgcaaggaattggaaatggatgattggttgtttgagtttgctcagcttttcagaacccatgttggtattgacccagatgctcatattgatttccatgagctcggaatggagctctgttcagaggctcttgaggagacagtgactagtgaagaagctcaaaatctttttgacaaggcggcctcaaagttccaggaggtggctgcgctggcttttttcaactggggaaatgtccatatgtgtgcagcaaggaaacggattcccttagatgaatctgctggagaggagatagtggctacacagcttcaaacagcttatgactgggttaaagaaaaatattccttggccaaagataagtatgaggaagcactcttgattaagccagacttttatgaggggttgcttgcactgggacagcagcaatttgaaatggccaaacttcattggtcatttgtgctagcaaagaaaatagatctttcaagctgggattctgcagaaacattgaaactttttgatagtgcagaggagaagatgaaagttgccacggagatgtgggagaaacttgaggagcagagagcaaaggaactaaaagatccaaatgcaagcaagaaggaagaactgttgaaaagaaggaaaaaacaagcaagtggtaatgaaggtcaggttgagatttcagcagaagaagcagcagagcaagcagcggtaatgagatcgcagatccatctgttctggggtaacatgcttttcgagcgttcccaagtagaatgcaaattggggctaggtggttggaagaaaaagttggatgctgctgttgagcgctttaagcttgctggagcttctgaggctgacatttcaatggttctgaagaaccattgttccaatggagactcagtgggaggagatgaaaaaaagattatggaggaaggggagcaactgtgcgaggcggcgaagagcggtgacatcaacaagttgaagagtctaatagactccggagctgacgtttccttcttcgactcggagggactcactccgctcatgcacgcgtccaagcacggccatgccctcgtcgtcaagaccctgctcgaagctggagctccctggaacgctctctctccttccaacctctccgcaggggattttgctatggacgcttctcatcaggacgctttcgatgtcctccttaatgccggtattcaatctgagttggtacttggaaacattgcgaggaaagaaaataaaattggagattgcaatggggattacttggatgatagggttagtttcagtgaggataagctgatggactccaacagcaaggcaatcatgatggcatgggagaaaccattgatggaggctcatgctaaagctgtttgctcagagggtggtcatatattgaacattggatttggaatgggtcttgtggatacagccattcagcaatatgcaccgattacgcacaccatagttgaggctcacccagaggtttatgaacgtatgctttctactggttggggtgagaaggatagtgtaaagataatattcggccgttggcaagatattctaccacaacttggttcttatgatggaattttctttgacacatatggagagtattatgaagacctgagagagttccatcagcatcttccttcattgttgaagcctgggggaatctactcgttcttcaacggcctttgtggtggtaatgcatttttccatgttgtttactgtaacttagtttctctagaacttgagaatttaggatactcaacacagttaattcccttgcctgttaaggactgtttgggagaagaagtctgggaaggtgtgaaacacaaatattggcagctagatacatattatctacctgtctgtcagaaggatggtaccgaggtgagcgttcggcatcagctcaatcagttcatcaagagccgcaaacgagtctacaaatgggaggtcggcgacaccctcaagaagcttcgcgaacgcaagctttactttcctgctctcaagctctcagagactatggctaaaaggggaatgaacaagacagttagtgatcaggctatacatcttgatctgattgctaaagctcgaggtattcctgctgccgaaaattatttcattggtcttcctgaatcttcaaaaaatcatctctcttatggggctctactcaactgttactgcaaggaattgatgactgaagaaactgaagctcttatggaaaaaatgaaggaactcaatcttcctttaagctcaatgccttataacagcattatgacactttattcaaaaactgggcagtcagaaaagatcccggccatcatacaagaaatgaaggccagcaatattgtgcttgattcttatacttacaatgtctggatgcgggctcttgctgctgctaatgacatctctggggttgaaagggttattgacgagatgaagagggatggccgagttaccagagattggaccacatatagcaacttagcatcaatttatgttgatgctggcatgtttgagaaggcagaaagtgcactcaaggaattggagaatagaaattcctgcagagatctttctgcttttcagttcctaattacattgtatggccgaacagggaacctgcttgaagtttaccggatatggcgttctttaagattggcattccctaaaactgcaaatataagctatctaaatatgattcaagtgttggttaacttgaaagatctgccaggtgcagagaaatgtttcagggaatgggaatctcagtgttcaacttatgacattcgggttgctaatgttctcattggagcttatgttagagacggtttgctagagaaggctgagcagctcaaggaacgggcccgcagaagaggggccatgcccaatgcaaaaacatgggaaatctttctccattattatttgaagaatggagaattgggatcagcagttgattgtgtttccaatgcaatatctaccggcagaggggatggtgggaagtggattccaccacaagaagtagtcaacatctttatggggcattttgagcaaaacaaagatgtagatggtgcagaaggctttttggatattttgaaaaaggcggtagataccttagaggtggaggtgtttgaatcattgataagaacttatgctgctgctggaaggacgagccccattatgcgtcaccgattgaaaatggagaatattgaggtgagtgaggcaagtaaaaagttgcttgagatgatatgcgtggacatgactttccggcgaatttcactgatatgcctcatcttcctctacctcttggtttcttctcagtctctcggctcttacactcgccggagacacagaatcaaaggacccatcaagaccattgtcgttttggtcatggaaaaccgctcatttgatcatgtcctcggctggctcaaatccacccgacccgacatcgacggcttgacgggcaaagaatccaaccgggtttcggtctccgaccggaattcgcaggaggtgttcgtctccgacgacgctctgttcgtcgactccgatcccggtcactcgttccaggcgatccgggaacaaattttcgggtcgaacgaatccacagctgacccggctccgatgaacgggttcgctcagcaggcggagtgtatggtcgaaggaatgtcgaagaccgtcatgagcgggttcgatccgagggttttaccggcttacaccgagttagcgaacgagttcgccgtgttcgaccggtggttcgcgtcggtccccgcgtcgactcagccgaaccggttctacgtccactcggcgacctctcatggcgcaatgagcaacgtgaggaaggacctcatccatgggttccctcagaagaccattttcgactccctggacgagagtggcctcagctttgggatatattaccagaatatcccggcaaccctgttcttcaattgcttgaggaagctgaagcacattaccaagttccacagctacgcactgaaattcaagaggcacgcgaggctgggcaggcttccgaactacgtggtgatcgagcagcgttacttcgacatcaagatgtacccggcgaacgacgaccacccgtcgcatgacgtggcgcgaggacagagcttcgtgaaggaggtgtacgagactctgagagctagcccgcagtggaatgagatggccttcttgattacctacgacgagcatggtgggttttatgaccatgtgcctacccctgtttccggtgtgccgaacccagatgggattgttggacccgacccatattacttccggttcgaccgattgggtgttcgggttccgaccatacttgtctcgccgtggatcgacaagggtacc
>Lasiodiscus_mildbraedii
ccagcgacttccgtcccggaaatttatgtggacccaaatgagatttccatcaaaggggtgagaatttcgggtagacctctataccttgatgtgcaggccacttcgccggtggaccctagggttcttgacgccatgcttcctttctatctgtcccggtacggtaacccccattcacgaactcatctgtacggatgggaatcggacgacgccgttgagaccgcccgctcccaggtggcgtctctcatcggtgcgtcgccgaaagagatcatctttacctccggagctacggagtccaataacatctccgtcaagggggttatgcacttctacagggataagaaacggcacgttatcactacccagacagagcacaagtgcgtcctcgattcctgtcgccatctccagcaggagggttacgagattacttaccttccggtgggctccgatgggcttgtggacttggagaagctcaggtcggctattcggcccgatactggtcttgtttcggtcatggctgtcaacaatgagattggtgtgattcagccagtggaggagattggcaagatttgcaaagagttcaatgttcccttccatacggatgctgcacaagcgttggggaagattcccattgatgtagagaagtggaatgtgagtttgatgtctctcagtgggcacaagatatacgggccaaagggtgttggagctttgtatatgagacggcgtccgaggattcgtgtggagccccaaatgaatggcggtggtcaggaaagagggataaggagtggcactgtgccaacccctttggtggttgggatgggtgcggcctgtgagcttgcgaagaaggagatggagtacgatgagaagaggattgctgcattgcaggagcgtttgcttaatgggattagagccaaacttgatggggttgttgtgaatggaagtctggagagacggtatgtgggaaacttgaatttgtcatttgcttatgttgaaggagagagtttgctcatgggtttgaaggaagtggcagtttctagtgggagtgcttgtaccagtgcaagtttggagccctcttatgtgttgagggcattgggtgtggatgaagacatggctcatacttcgattaggttcggaattgggaggttcacgacggaggcagagattgatcgggcagtcgagcttactgtacatcaggttgagaagttgagggaaatgagccctctttatgaaatggtgaaggacgggatcaatctgaaagagatacagtggtcacagcactga------------aacacaaaacccacatcccaaaagagaatccccaagcgattcgtcaaaagccaggtccccgattccatcctcaaagatccagccctcaacgccgccatagccgtcctaccttcgaactacaacttcgaggtccacaaatgcgtctggcgcgtccgctccacgtcggcctcgcgggttgccctacagctccccgagggcctcctcatgtactccctcgtgctctccgacatcatctccagcttcggcggcgccgaccactgcttcgtcctcggcgacgtcacgtacggcgcttgctgcgtcgacgacctcgccgcctcggccctcggggccgacctcctcatccactacggccatagctgcttggtccccgtgcagttctccactgtcccttgtctctacgtcttcgtcgacatctccatcgacgtcgaccgtctagtccgcaccgtcgagctcagcttcagctcaacatcgtcctcgccggaaccatccagttcgcctccgcgatccgagccgcgaagcctgagctcgagaatcgcgggtttagggttttgatcccccaatcgaagccattgtcggccggcgaagtactgggttgcacagcaccgaagataaaggaa---------------gaaggagatggaagattccacctggaagcgttcatgattgcgaatccagggattaaagccttccgatacgacccatatatcgggaagctgttcttggaggaatacgatcaaaagggtatgagggaatcgaggaagaatgcgatttcaaaggcaaaagaggccaccaattggggtgtgattctgggaacattgggaagacaaggaaatcccagaattctggaaaggctggagaagaagatggtggacaagggtttgagttacaccgtgattctgatgtctgagatcagtccggcgaggattgcattgttcgaggactcagtggatgcgtggatccaaattgcttgtcctcggctctccattgattggggagaagcgtttcggaagcccctgctgacttccttcgaggccgagatcgctctcggggatttacccggttggtgggagaagggatgaagaattcaagg------------------------------------------------------------------------------------------------------------------------------------------------------------------------------------------------------------------------------------------------------------------------------------------------------------------------------------------------------------------------------------------------------------------------------------------------------------------------------------------------------------------------------------------------------------------------------------------------------------------------------------------------------------------------------------------------------------------------------------------------------------------------------------------------------------------------------------------------------------------------------------------------------------------------------------------------------------------------------------------------------------------------------------------------------------------------------------------------------------------------------------------------------------------------------------------------------------------------------------tcttgtagaggcccaaattctggcatccgcaagggcctccatgactggacaactgctactgttgaagacatatttttgccaattgaagcataccacctctatgaccgccttggaaagcgtattcctcatgaagagagatttgccattccccggattccagcgctaattgagctctgcattcaagctggcgttgatatccctgagtttcccacaaaaaggagaaggaagccaatcatccgtattgggaagagtgaattcgttgatgcagatgaaagtgaactaccagaacctgtccccgaagctcctatgaaactgatgttaactgaaataccagattcagaaataataggtccttctagtgaagaagacacaatcttgctagcagaggaaacgcttcgggcatgggaacagatgagaagaggagccaataagctaatgaagttgtactatgtgagagtttgtggctattgccctgaagtgcatgtaggtcccagcgggcacaaggcacagaactgcggtgcccataagcaccaacaacgcaacgggcagcatggttggcaggcagcagtgctcgatgacttgattccaccaagatatgtgtggcatgttcctgacgttaacggaccaccgttgcaacgggagctcaggagcttctatgggcaagccccagctgtggtggaaatatgtatgcaggcaggtgctgcagtgcctgatgaatacaaagcaaccatgaggttagatgtggggatccctttgtctcttaaagaagccgagatggtcgtttgagcactctctgcctttcgacagacccgccttgccttcgccgccgccaaacataaccagacccgccaatcctcatattcctc---------taccgacgagacagctgactccgtcgcgtccatcggcgacgacccgcttgccgccgccagtggtcaggtcatcgtcggcgtcgagagccgttatcgggtcgtgtaccgcctcgtcaacagtatctacgttctgggtatcaccaccgccgaccatgacaactccatcaatgtctttgactgcatcaacatcgttaatcaggccgtcagcgtcatcgtcaccgcctgtcgcggcgtcgacgtgaccccagagaagctcagccgcaagtacgcggagatctatatggccctcgacattgtcctcaggggcgttagcaacatccgactcgccgccatgctcgcttctttgcacggcgacaacattgcgaagatggtgcattctgccgtcgacaccgaaaacaagattcgcggcgccgagagctggaggtccatagaggcgcattccgtggagcaccaggcgagcatcgacgcgttctcggatgtgagcttcgaaatgccaccagagacaattgcggcgggggatgaggtcgtggcaagcatcgctcctgtggtacaaatggatcagctggatcagaagcaagaggaggaggaggagagtgaagcggagaaagacccatttgcggcgagcgataagattaaccagcctgagtcgctagttggtgggttcaaaaaggataaagattcggatttgtcaaaagctttggcgggtcttgaagtaaccactttgcctcctgcggaggcgacccaatcgacgcatattgccgtggaaggctttgaaggtgagtatggtgggattgagttcggtaatgagcaagctacacttggtgaaacttttgagggtttcagcgacgcttggggtggagggttggacccctctgaatttgttggtacgacgaaagttaagaaagagcaaggccttggtgggcttgaattgctacagaccggagctgagcagctgatgctgccgctgctggagcagcaggcactcctcttgataatcttgttaagtctactgaaatgaaaggccccgagatgtacatttccgaagagataagcgcggagttcagggaatcattgcttgctagagtaggactaaagggtgttgtctatttgaaaactttgcctcccaaagcctctggtgataaagaaaccgaattttcgttccacattgaaggtacaagtgcagttaagagatttgttatgcagagttctcgtgttagtagtctcggcaatgggatgtttcatgtgaggaccgcaccctctgatgaagctttaccaattttgaagtacagtttgctaccgaggtcaacaccattgcctttgagggttcgtcttataaaacgtcagagtggaaccttactatcagtgatgatacagtatgtatcaaaccctgatttgccggccccattgactaatgtgacatttgttttgaaactaccggttgacccttcattgctgaaggtttcgcctaaagcaatattgaataggtctgagaaagaattgaaatggcatattccagaaattccattaaagggttttcctggtcgcctaagggtgaggatgcccattgatcgtgaggaagat------------------------------------------------------------------------------------------------------------------------------------------------------------------------------------------------------------------------------------------------------------------------------------------------------------------------------------------------------------------------tttgttactggggttaagcattttgttacaaaaatacgggttaactcttcaggtccttccacagccttaatgaccccatcaccatacacagagaagtttttgagtttaaggaatcggattagtaatagggaatggggacagatttataccgagattgatgctattgtcagagaattaataattagcaagaaggatttagttgaaaaggcaaaagggtttgctgttcaagggatggatgtatcgcaacgtgtcttggctagtagtacatctattctaggaggcagtgccaaagtaatgttctccattggaaattccatcatttctggggcagctgaggttttcaattttgtctctcagttaatgttattcttttgggttttgtattatcttatcacatcagagtctggtggagtgactgaacaagttatgtgtatgcttccattctccaaaccaacgagggttagatgcgttgaagttcttgataaagctatttccggtgttcttttggctacagctgagattgctttttttcagggatgtcttacttggcttttattcagattattcgaaatacatttcttgtacatgtccactgttcttgcaatcctcagctcgttgttaccaatatttccacctttgtttgcaacgattccagcagctctggaactagtgctggaaggtagatacatgctagccgtcatcttgaccattattcaccctgtgcttatgccaatcttcatcaccgccaactctttgcagtccatcctctcgcaccgctctctaatcgctcacttccaatcctctctcgctacagtctcaccctccctcactaccccacttcgccaaagccatgaagtttcacccacttcctctctgctcctcatgccttcttggtcatcgtccccttctcttccatacataggcgtcaagctggtcacctactttcctcaaaattccaccttgagtttacccggaatccatgccagttacgtcctcttcagctccacaactggccaaaccttggcttccatagatggcaccgaactgaccctttacaggacctcatgtgtctccggcttggcttcgagaattctgtccagaaacgacagcaaagtcctcgtcatgatcggtgcaggcgctttggcaccccatttgatcagagcccatcttgcagctagacccagtttgaagaaagtcataatctggaaccgcacggtggaaaaagcaagaaacttggccaagaaattgcaggaaagtttgggacttgatggggttagtttcgagagcagtgggtgtttggaggaagtgattgaggtgggagatatagtgagctgcgcaacgaactcagaggagccacttgtgagaggtgagaagctgaaggcaggggcacatttggacttggtgggttcgttcaagcattccatgaaggagtgtgatgatgaggcaataaggagaggcagggtttttgttgataatgaggctgcgttggtggaggctggagagttggttggtgcttttgaaagaggggtcattgataagagagatattggaggaaatttggtagaattgattagtggagagaaatctgggagaagaaattccgaggagatcactgtgttcaagtccgctggatcggctgcggtggatattctggcagctcaattggtgtatgagacgcaacttcaatggcttcgcttgcctcacaaatatgcaaccacatagcctccatcttctccataccaacccaaccccacccaccagtgttggacatcttagtcaccgagctttcctccacggcggctcgaaacggccgggtcttcctctacggggtgggccgagagggcctcatgatgaaagccctttgtatgcgactcttccacctgggcctctcggcccacttcgtcttcgacatgaccacgcctcctgttaccagcaacgacctcctcatcgcctccgccgggccaggcggattctccaccgtcgatgcgatatgctcggtggcacgatcgtacggaggcagagttttgttgctgacggctcagccggagacaggatcgtgtgtgaagcatgcgagcgtagtagggtacgtgccggcgcagacgatggcgatgattcggatggtggaggggtgaaatctcggccgttgcttccgatggggagtgtttacgagggagctttgttcgtgttgttcgagatggtggtgtaccgattgggtgaggtattgaatcacagccccgaggctgtgcgagctcgccacaccaatctcgaatgaagattattagggaaagtggcattggtcacaggtggagccatgggtattggagcgagcattgtgcgcctattccaccaacatggtgcgaaagtttgtatagttgatgtgcaagacaagcttgggcagcaggtttgtgagactcttggtggtgagccaaacgctagttatttccattgtgatgtcacaaaagaggatgaagttcgtcgtgcaattgatttcacagttgataaatatggaacacttgatatcatggtcaacaatgcaggggtgtcaggttcaccttgcaatgacatacggaacgcagacttattggagttcgagaaagtgattgatttaaatgtgaagggagtctttataggaataaaacatgcagcacggataatgatcccagcaaagaagggatctataatttctctttgcagtgttgcaagtgtcattggaggcctcggtccacatccatacacagcttccaaacatgctgtactggggctcaccaagaatattgcagctgagttaggacttcatggaattcgtgtaaactgtgtttctccatatggagttgcgacaggtttggctgtggcccacttacccgaggatgagcgaactgaagatgcctatgcaggttttcgtgacttcactgggagacatgccaacttgcaaggtgtggaattgacagtcgatgatgtagctaatgctgtgctctttttggcaagtgatgaatcaagatacataagtggcgaaaatctcatagtcgatgggggctttacttctgtgaatcactccttgcgagtctttcgaaaaaacccatctttatccgaccagctcaggcctttaaccaaaactactctctctgacactcccaaagatcaagctattctcttatccaagccaaagtctacctgggttaacccaaccaagcccaagcgttccgtcgtttcgcttcagaggcacaaacgctcttcttactcgtacaatcctcaggtgagagatcttagacgctttgcccagaagctcaataatagtgatgtctctgaaactgctttcttggctgcccttgaagaaatcccacacacaatcactagagataatgcgcttttgatgctcaaccttttgaagccatggcagaaaacccatttgtttttcaattgggttaagacccagaatttgtttcccatggaaactatattctataatgttgcaatgaagtctttaaggtttgggaggcagtttcagctcattgaagagcttgcccatgagatgataagcaatgagattgagcttgataatatcacatattccacaattattacttgtgctaaaagatgcaaagattttgataaggctgtggattggtttgagaggatgtacaagactggtatgatgcctgatgaggttacttactctgctattctagatgtttatgcccatttggggaaggttgaggaagtgcttaatttgtatgaaagagggagagctagtggatggaaaccagaccccattacattcgctgttttgggaaagatgtttggtgaaactggggactatgatggtatcagatatgttttgcaagagatgaagtctattggagtgcagcctaatttggttgtttataatacattgatggaaggactgggcaaggctggaaagcctggtttagccaggagcctgttcgaggaaatgcttgaatcgggtcttactccgaatgagaaaacactaacagcgcttgtcaaaatctatggcaaagccagatgggctcaagatgctatggaattatgggaacgaatgaggtctaactcttggcctatggatttcattttgtataacacattgttgaatatgtgtgcggatctcggattggaggaagaagccgagaggctgtttgaggacatgaagcaattggagcattgtcaaccagatagctatagctacacagctatgctcaacatatatggaagtggagggaatgtcgacaaggcaatggaattgtttgaagaaatgcctaaggtgggtgttgagctcaatgtgatgggctccacttgtttgattcagtgcttgggaaaggccaggaggatcagtgatatggttagagtttttagcatttcgatagaaagaggggttaagccagatgacaggctctgtgggtgcttactctctgttgtatcattatgcgagaatgaagatgatgaaaataaggtggtagcttgcttggcgcagtcaaatccaaggttggttgctcttatcaaactaatctatatggcttgtatcctggtttacacaacaagactgcagatgaatggtgtctggatgttcgatcactatcggtaggtgcagctcatactgcactagaagagtggatgggtacggtctgcaaaatcgttcagcgcaaagaggcattgccggagttgttttcagctcaaactgggactggaactcataaattctcccaaggactgggcagttcctttgctgctcatgtgaaaaaacttgcaggagccagcagccttgcacctgatttgcaagcacaaattgatgagacattggaagagattactcctcgttgtgttttggatctcttagccttacccctcaatgacgaataccggtcgaaaagggaagagggccttcacggcgtccgcaacatcctctggtccgttggaggagggggagcagctgcaattgctggaggattcacccgtgaagattttatgaatgaggcctttttacatatgacagcagctgagcaggttgatctattcgcggccacaccaagtaatataccagctgaaagttttgaagtgtatggagtggcacttgcacttgtcgcccaagcttttgttggcaaaaaacctcatctcatccaagattctgataacctattccaacagctacagcagactaaggttacagctcttggaaacaccatctatacacccaaacagaaccgtgagatagactttgctttagaaagaggcctctgctcactgcttgtaggagacctcgatgagtgtcgctcgtggctgggcttagacaatgataattcaccatacagaaatccatctgttgtagactttgtcgtagagaactcgaaggatgatgatgacaatgatctccctggtctttgcaagctgttggagacatggttgttggaggtggtgtttcccagatttagagacaccaaagatatacagttcaagcttggagattactacgatgatcctactgtccttcgatatttagaaaggctagatggtgttagtggttcgcccttagctgcagcagcagccatagcgaggattggggctgagtccgggttctccaacttctctcgacccgcaggagttccagctagccgaatcgtatcgggccgttcccgccccactctggcactcccttctcaagtctctttgctcatcttcctcctctatcggtctagcttacgccgtcgtttcttggcttcaaaaacacaacctttgtttctcctacgaattgctctactccattctcatccacgcgctcggccgctccgagaagctctacgaggcgttcttgctctctaagagacagaccttgacggcattgacatacaacgctttaatcggtgcttgtgctcgcaacaatgacctcgaaaaggcactcaatttgatgtctaggatgcgccaagatggtttccaatcggatttcgtcaattatagcttaattattcagtctctgacgcgtacaaacaagattaattccccacttctgcaaaagctttatagagaggttgagtgtgacaaaatcgagcttgatgggcagctactgagtgatataattgtgggttttgcaaaggctggtgatcctaaccgagctatgcattttctagcggctgctcaggccattgggttgagccccaagactgcaactttggttgccgttatatcggcactggggaattcaggtaggacagtggaagccgaatgcattttcgaggaaatcaaagaaggtggattgaaacccagaactcgggcatataatgcacttctgaaggggtatgtaaaggctggttctttgaaagacgcggaatcaatagtatcagagatggagaaaaatggagttgcaccagatgaacacacttacagccttctcatagatgcttatgcgaatgccggaagatgggagagcgcgagaattgtgttgaaagaaatggaagctagcaatgtgcagcccaatgcctatgttttcagtaggatcttagccagttatcgcgatagaggggaatggcaaaaaacgttccaagtattgagggagatgaaggatagtggtgtgagacccgataggcatttttacaatgtgatgattgatacttttggtaaatataattgtcttgatcatgctatggcgacgtttgagcgtatgctatctgaagggattcagcctgatacggttacttggaatacgctcatagattgtcattgcaagtctggacgtcatgcgagagcggaggagttgtttgaggaaatgcatgagaaagggtgcccaccatgcgccacaacatataacattatgattaattcttttggggagcaagagagatgggatgatgtgaaaggcttgctggggaggatgcagagtcaaggtttgcttcccaatgttgttacatacactacactggttgatatatatggacaatctgggagatttaatgacgctatagaatgcttagaagtcatgaaatctgcaggcttgaaaccatcagccactatgtataatgccttgatcaatgcctatgcacaaagacccaagtccccgaattggttccaacccacctctcggaacagcgccaaagttcgatccctcctcaagaatctcaccgtcttcgagcgggcgctcatcggcgccggaggcggcggtatcgccggagctttcacgtacgtctgtctccacccgctcgacaccatcaaaaccaagatgcagaccaaaggagcttccgagctttaccggaacgcgttcgatgccgtggtcaagaccttccagagcagagggattctgggtttttacagcggcgtatcggctgtgattgtcggctccaccgcttcttccgccgtgtatttcgggacctgcgagttcggcaagtcgtttttatcgaaattcgagaattacccatctgttctcatacccccgagtgccggagcaatggggaatatagtttcgtcggcgataatggtgccgaaggagctgatcactcagagaatgcaagctggggcaaaaggtagatcctggcaggtcttgttggggattctggagaaagatggagttctgggtctctacgctggctactccgcaacattgctgaggaatttgcctgctggggttctgagctattcctcgttcgaatatctgaaagccgccgtcttgagctgtacggagaagagcaatttggagccgattcagagcgtgctttgtggggctttggcgggtgcgatttcggcttccattacgacgccgcttgacgtggtgaagacgaggttgatgactcagggtcatgtggaagccgtgaatagagtctctgctgctatgtacagtggggtttcgactactgtgaagcagatcttgaaggaagaagggatggttgggttcacacgtgggatgggtcctcgagttcttcatagtgcctgtttttctgctctgggttactttgcatttgagacggctagggttgcgatattgaaccggtatattaagcacaaggaattgcaagaactctccgtt---------------------------------------------------------------------------------------------------------------------------------------------------------------------------------------------------------------------------------------------------------------------------------------------------------------------------------------------------------------------------------------------------------------------------------------------------------------------------------------------------------------------------------------------------------gtccaagaagccctgaaattcttaaatacacccttcacctctcaagtcccttgcgttggccggccgtaatcccaccaaactgagcgagacactgaaatgggcgacccaccctcaaaccccacctcccattcccatcctcaccgccgacaccaccgacccaccgtccctccaccgcctctgcggtcaaaccaagctcctccttaactgcgttgggccttttcgtctctacggcgagcccgtggtggcggcgtgtgctgaaaccggttgcgattatttggatatatgtggggagccggagttcatggagagaatggaggccaagtaccatcagaaggcggtggagatgggatctttggtggtttccgcatgtgggttcgactccgttccggccgaattgggtttcatgttcaattccaggcagtgggtctctccgtccaaccgggtcgaagcctacctgagcttggagtctgagaagaggatcgttggaaatctcgggacctacgagtcggcggtcttgggtgttgctaacgccgacaagttgcaggagctcagacggtcacgacccagaagagctaggccggagattcctgggcctcctcctcccaaagggccaactatagaacaccagaaggatattggtcttcgggcagtaaggctaccttcagcagattcagttgttgttcgaagaacactttcaagtctgactgaaaacccagatggtctgcccgggttgaatgagaatgctgaacaaattgaaaagaggaaagcattctggtcgacagtgaagcctgctcatttcggggtgaaaataggcaataaatctctgttgggcatctatcgtatcatcgcagtcggaatatttattgggatcttgggtagagctgcttttgggaggtggcttctcttaagatttccctcatttttcagccttggatggttcaggaagaagggtcctacagaagatgaggtgagaagtgcctcgtttaagatgtggtttgttggacatggtttcagtgatattagtcttgtttcacaaggaaactcaaaaccagatatgaaaatagtaactagagtgatgggtcctgagattggctacttgaccacaccaataattcttcttcagtgtgctctcattgttttgaaccaaagggataacctaccaaagggaggagtttacccacctgggattgtatttggcccaacggatctccaagaaagactacagcagaatggaatttcatttgatgttatatcaaagcagctaaccaagctgaaagacggacttgcaattggctgcgcgttcaaccacgcgatcctagatggaacatccacgtggcacttcatgagttcatgggccgagatctgcagtgggtccgccacgatttcggtcccacctttcctcgaccgcaccaaatcccgaaacacgcgcgtgaaactcgacctcccagccggacccaccgctgagagagagagtcttcaagttctccgaaaactccatcgacaagatcaagtcaagactcaacccatcggacggctcgaagccgttctccacattccaatcgctgtccgtccacatctggcgccacgtcaccatcgcgcgcgatctgaaacccgaggcaatcacggtgttcacggtcttcgccgactgccggaagcgggtcgacccgccgatgccggagagctacttcgggaacctgatccaggcggtattcaccggcacggcagccggacttctgctggcgaacccgccggagttcggggcggcgatgatccagaaggccatagaatcgcacgacgcgaaggcgatcgaggagcggaacaaggggtgggaaagcgagccgaagatattccagttcaaggacgccggagcgaactgcgtggcgatggggagctcgccgaggttcaaggtgtacgaggtggatttcgggtgggggaagccggagggagtgaggagcggctccaacaaccggttcgacggcatggtttacctgtaccagggcaagtccggcggcaggagcatcgacgtcgagattagcttggaagctggagctatggagaggttggagaaggacaaggagtttctcatg---------------------------------------------------------------------------------atcttaaacttggccagattttgaaataatcttgaaactcttatcattggaggctgccgggacatctctgatgaatctttaaaatcagtggccattgcttgtaagaatagtctgaagaacttgcgcatggattggtgtttaaacatttcagactcttcactgagttgcatcttcactgagtgtgtaaacctggaggctcttgatattggatgctgtgaggaggtgacagacgctgcctttgagggtttaagcagcagaaaacctgagttgactttgaaggttttgaaggttagtaactgccctaagattaccgtagctggtctacgcatgctattgaacaaatgtgtctctctagagtaccttgatgtgaggtcgtgcccgcaaattacaaaggcgggttgcagtgaggcggaactgcagtttcctgattgctgtaaagtgcaaaatgctgctttggtatttttcacaagcagggtgtctgcagcttatgcatctcaatgcttacatgcacaaatggttgacaaatggatagttactgaagctccagagcctcgtcaattactctggtctaatcttacaatcaagtttttcgcaagggaaacaaggcaatatattgtgtatgttattgtggctctgaccatagtcttttacatgattccaattggattaatctctgcattcacaacactagaaaatttgaggaaactttttccatttttgaagtcagtattgagcaataagaccgtaaatacagttctggaagcttacctccctcagcttgcactcattatctttctggccttgttgccaaaattacttttgtttctctccaagcttgagggaataccttcacagagccatgcagtaagggctgcttctgggaaatatttttacttcacagtgttgaatgtttttattggagttacagtgggtggaaccttgtaccgttcttttaagaccattcagaaaaacccagacaaaatcgttgacttactggcaagtagcctgccaagcaatgcaactttcttcctcacgtttgtggctctgaagaagacagggaccctcactgaaggaaagcctgctgtttctgccgtgacttcttttgtttatgaagaatcagaaattcttcaaattgctgcagctgtagagagcacagcttcccatccaattgccaaggctatcataagtaaagcagaatcattgaagttgagtatcccagtcacaagtgggcagttatcagaaccaggttttggaactatggctgaagtagatgggcgtttggttgcagttggttcattagaatgggttcatgaacgattccttaccaaaattaatatgcctgaccttcttaatctggaacatgctgttcatcagtcatctgaagggaagtattcagactactcaaaaacaattgtttatgttggacgtgaaggtgaaggcatcattggtgccattgcaatatctgattgtttgcgccatgatgctagatttactactactaggtcaattgccgaccttcctccggcattgatatcagagattctgaactgccttggtccaaaagagcttggtatcatttcatgtgtatcaagaaatctatgtaggcttgcatcagagcaccatgtttggaaagaattctattgtgagaggtggggcctgccatcaattccagaacatttggattcagaaatttctgagaagtcatggaaggaaatatttgtggaaagggattttagaagtaagacttttatgggacgttatagtatagatgttctctatggtcacactgaagctgttcgcacggttttccttctggcttcagcaaagctgatatttacttcaggttatgactctgttgttcgaatgtgggacatggaagaaggtttggccattgcatcatcgcgtccccttggctgcactatccgtgcaattgcagcagatacaaaactgttggttgctggtggtactgatggctttattaactgttggagagcagtggagggacatcctcacttgtttgaaattaggggtcctcagaaccagactgttgagttccgtctgtgggagcacgagggtcccataacttgtcttgctttggatctgacaaggatttatagtggatcatgggacatgactgctcgagtatgggatcgcacttcattgaagtgcttaaaggtcttgaggcataatgactgggtgtggggtttggtccctcatgatactacagttgctagcacatctggtccagatgtttatgtttgggataccagtagtggggctcgaataactgttattcataatgctcatgtaggtaacacttactctatagctcgaagccacactggggattttctttttacaggaggggaggatggtgcaatacatatgtttgaaatctcaagtacttaccatgagaccaacacttttccggtagcaacatggattcctcattcaggtcctgtgtattctctggcatttgagtttccatggcttgcatcggcttctagtgatgggaagctggcgctggttgatgtcagaaagctgcttaggtgtagcaagcaggctttaggaaagaaccactggaccatagtactgtggagccccctcaaaggatgttacatggatttgggagcaatctcttttcggtggacattggcgctgatcgtattgtttgtggaggcgaggagggtgtggttaggatctggaatttttcacaagctttagaaattgagcagagggttcgtgctctaaaaggagtacgattagagaacagaatgagaagacgaaagctccagttagagattggtggtaaaggtggccgcaatgatcaatgttcatttgcagccaagaagaattcaattaatagcgataggagtggtgtttggtataataaacgggggaccagtggcaagctcaaggcataggtgctcaatgaaggtgttggggctgattatgtgcagaaagagaaggttgttccaaatggatttggttcacaggacgttgggataaggtgtgctagtttggatggagatgctgatcggcttgtatattttattgtgccatcaaaaagtgggaacaatattgaactcgttgatggggacaagattttatctttgtttgctgtattcatcaaggagcaa---------------aagggagttgcaaaattgagcaaagattatccttgtcgtatcggtgttgtacaaactgcttatgcaaatggagcatccacagattttctgaaacagttaggccttgaagttgtatttactccaacaggagtgaaatacctgcatgagaaagcttctcagtacgatattgggatctattttgaagcaaatggccatggcaccatcttgttctcagaatttttcctactctggttgaaaaccacaattaatgagctttcttctgtagataaagaggttcagaacagcaaaaggctgctttgagactattggcagtcagtaagttgatcaaccaggctgttggagatgctttgagtgggatgctcttggtggaggaggtta----------------------------------------------------------------------------attatcctaaaggtcgatgtttctttcgaccatcgggaacaaaagatgttatacgtgtatatgcagaggcatcaacacaggatgaagcagacaggctagccaactctgtagcaaacctggtggatcggttcgttgggttggtcgaggagctccgcgacgaagccacgtacaaaactttctgcaaggacctcgaggacgccaacattttcattgggtctttgatttttgtggaggaactcgctctcaaagtcaaggccgctgtggagaaagagagggacagactcgacgccgttttggtgtttccttcaatgcctgaagtgatgaggcttaacaagttgggttctttcagtatgtcacagctcgggcagtcaaaaagtccatttttccagcttttcaagaggaagaagcagtctgctggttttgctgatagtatgttgaagctcgtgagaactttgcctaaggttttgaaatacttgcctagtgataaagctcaggatgctaggctttatattcttagtcttcaattttggcttggtgggtcgcctgataatttgcagaatttcttgaaaatgatatccgggtcttatgttccagctctgaaagggactaagattgagtattctgacccggttttgtacttggatagtggaatttggcaccctttggctccttgtatgtatgatgatgtgaaggaatatatgaattggtatgatacaaggagggatgctaatgagaggcttaagagtccaaatgcaccgataattgggttggttttgcagaggagtcatattgttacaggagatgaaagtcactatgtggcagtgattatggagttggaggcaagaggggctaaagtgataccaatttttgctggtggacttgacttttcggggccggttgagaggtatttgattaatccgattacaaagaaacctttcgtacattcggtggtatcgcttaccggttttgctctggtcggagggccagcaaggcaggatcatccacgggctatcgaggctttgatgaagcttgatgttccttatattgttgcattgcctctggtgtttcagacaactgaggagtggctaaacagtactttggggcttcacccaattcaggtagcattgcaagtggctcttcccgagcttgatggaggcatggagcctattgtttttgccggtcgggatccgagaactgggaaatcacatgctcttcacaagagggtggaacaactgtgcaccagggcaagtagatgggctgaactgaaaagaaagtcaaagacagagaagaggttggcaatcactgtgtttagcttccccccagataaaggaaatgttggaacagcggcctatcttaatgtcttttcctccatcttctcagttctgcaagatctcaaacgagatggttacaatgtcgagggccttccagagacatcagaagcattgattgaagaaataattcatgacaaagaggctcaattcagcagtccaaacctgaatgttgcttacaaaatgggggtccgtgaataccaaagcctaactccttatgcctgtgcattggaagaaaactggggaaaaccacctgggaatctgaactctgatggagagaatctcttagtatatgggaaacaatatggtaatgtcttcattggtgtccagcccacatttggctatgagggtgatcctatgaggctgctgttctcaaaatcagctagtccacatcatggctttgcagcatattactcatttgtagaaaagattttcaaagctgatgctgttctccattttggtacccatggttcactggaatttatgcccgggaaacaggtgggaatgagtgatgtgtgttaccctgacagtttgattggaaacattcccaatgtctattactatgctgcaaataatccatctgaagcaactatagcaaaacgccgcagctatgctaataccattagctacctgacccctccagcagaaaatgcagggctttacaagggccttaagcagttgagtgagctcatctcttcatatcaatctcttaaagacacaggccgtggaccacagattgtcagctcgatcatcagcacagctaaacaatgtaatcttgacaaggatgtggaactacctgacgaggggcaggaaatcactgcgcaagaacgagatcttgtggttggtaaggtttactccaaaatcatggagattgagtcccgtcttttgccttgtggtcttcatgtcattggtgagcctccatcagctgtagaagcaatagcaactcttgtcaacattgctgcactggaccgtcctgaagatgagatatcatcgctgccatctatattagctgaaacagtgggaagagacatagaggacatctacaggaggagtgacaaaggaattttgaaggatgtggagcttcttaggcaaataactgaagcatcacgtggagcaatttcagcttttgtggagcgtacaacaaacaagaagggtcaagtcgttgatgtggctgataagctcagctcgatccttgggtttggtatcaatgaaccttgggttcaatacttggcgaacacaaaattttaccgggcagatagggacaagcttagaacattgtttgagtttttaggagaatgcttgaagctagttgtggctgataatgagttgggaagtttgaagcaagcattggagggaaagtacgtggaacctgggcctggtggagacccaattagaaacccaaaagtgttgccaacgggaaagaatattcatgcgcttgatccacaagctatacccacaacagcagcaatgcaaagtgcaaaagttgttgtagacaggttaattgagaggcagaaggcggacaatgggggaaagtatcctgagacagttgcacttgttttatggggcacagacaatatcaagacttatggtgagtccttggctcaagttctgtggatgattggtgttaggccagttgccgatacgtttggtagagtcaaccgggttgaaccagtcgatctggaagagcttggaaggcctaggattgatgttgttgttaattgctcgggagtgttcagagacctctttatcaatcagatgaatcttcttgaccgggcaataaagatggttgctgagcttgatgagccagcagaaatgaactttgttaggaagcatgcacttgaacaagcagaagcccttggaatcaacattcgcgaagctgcaacacgggtcttctcaaatgcctcaggatcctactcttctaatgtaaacctggctgttgagaattcttcatggaatgatgagaaacaattgcaagacatgtatttaagtaggaaatcttttgccttcgattgtgatgcccctggtgcaggcatgactgagaaaagaaaagtttttgagatggctttgagcacagccgatgcaacattccagaatctggactcctcagaaatctcccttactgatgtgagtcattatttcgactcagacccaaccaacctggtacagaacctaaggaaggatgggaagaaacccagtgcatacattgctgacaccaccacagctaatgcacaggtccgtacactttctgagacagtgcggcttgatgcacgaaccaagttattgaatcccaagtggtatgaaggaatgatgtcaagtgggtatgagggcgtccgtgaaattgagaaaaggcttacaaacacagttggatggagtgcaacttctggtcaagttgacaactgggtttatgaagaggccaacacaactttcattgaagatgaggagatgttgaacaggatcatgaacaccaacccgaattccttccggaaaatggtgcagacattcttggaggccaatggacgtggttattgggagacttcagaacagaatattgaaaggttgaggcagttgtactctgaagtcgaagacaaaatcgaaggaattgaccggtaaatggtgctcgttgacccccactcgttcaccgattcaactcacccattgaccacctacatttccctttcactctacttcgacttcccttccttcaccatccatggctccgccgtcctcaacctctccactcaatactccggcccactcttcctcgacactcgctctctcaccatccactccgtttgcgatcccaacaccaaaactccgcttccattctcgcactctgctcccgacccaatcagagggacccagctcaccgtctccctctccaaccactccgctctgcaaatcatctactccacgtcgccttcttcctcggctctccaatggctatcgccgccacagacgttcaacaagacctacccgcttgtctacactcagtgccaggccatccacgcgcgctcggtcttcccatgccaggatactcccgcggcgcgtgtctgttacagcgcgcgtctgaatgttccgaggcagttgtcggcggtaatggcggctcggcatatcgagcggcgtgctccggtcgcaggcgaggctgctgagcttgtctgcggagattcgatgtggtgtgcggaagggagggtggtggaggagttcaagatggagcaaccgattccgccgtacctgtttgcgtttgctgttggggagattgggttcagggaggtgggacccaggacgagggtttatgctgaatcagtgccggcagtgctggattcggcggcaagggagtttgccggcaccgaggacatgataaggcaaggggagaggctttttggaccgtacgagtgggaacggttcgatttgctggttttgccgccgagcttcccttacggtggaatggagaatccaaggatggttttcttgacgccgacggtgattaaaggcgacgctagcggtgcacaggtcgtggcacacgagcttgctcatagctggactgggaacttgatcacaaacaagaccaatgaacatttttggctaaatgagagttcaagtcaattgacaccgatacctttcttgattttctgaaaactaacatccctggaatagagaaagaaattgacttaacattgtggactgagggtgttggtatccccccagatgcctatgaacctatttccagtctgtatacaaagattgtgtcactggcaaatgaatttagccttggtaggatgccaagagaggatgaagttgctgattggcacagccaggagtgggagctctacttggagaacttgcccaaatctgttgaagcttcacaggtact------------------------------------------------------------------------------t---------------------------------------------------------------------------------------------------------------------------------------------------------------------------------------------------------------------tacaggcataggttgcccgggggcagccctctgactcgggttgcccaagttctggttgccgccttccggaagagaaatgcctctttctctagcagtgagttaataggcttgtttgaggttcctggaaaacaatctgctataaagggtagtggaaagattgctcatactgaggatttcagatgtttggacaaagcagcgctgcagctaaaggaagatggtgctgatccaagtccttggaggctttgcactgtaactcaagtagaggaagtgaagatccttctgaaacttattccagtaccagcatgtacaataatgctcaatatgatcttaacagagtttctgactctctcagtgcagcaggcatatacaatgaatacccatatgggtcatcttaaacttcctgtgacatgcatgccagtgtttcctggcctcagcatatttctcatactctccatctattactcggcatttgttccactttccagacgcatcactggtcatcctcatggtgcttctcagcttcagagggtgggaatcggtttggcaatttctatactatcagtggcatgggctgcagtttttgaaaggtacaggagaaattatgcaataaagcatggatatgaagctatattcttaactccaatgccagatctaagtgcatactggttgctgatccaatattgcctgattgggattgctgaagtgttttgcatagtaggactgttagaattcttgtatgaggaagccccagatgccatgaaaagtataggatctgcatatgctgctttagccggtggtttgggttgctttgcagccagcatactgaacagtattgttaaatccatcacagggaacccagaaaaaagccagccttcttggctttcccagaatattaatactggtagatttgataatttgtactggttacttacagttatgagtataatcaatttctgcatttttctatattcagcacatagatctggtgacaccaccaccgccgtcgattggatggccgaatccatcaacggtggatctctacgccacgtcgacctccacactggtatcaatggctgggcctcaccgcccggtgaacttttctccctccgagccaagaactacttcacaaagagaacgaaatcccccaccggcggttacttgctctcacctgccggcatggactggctcaaatccggtactaaactcgataacgtacttgctcgtcccgataaccgcgtggcttctgcgcttcgaaatgctcagtctcaagggagctccctgaagagcttcattttcgctgtgaatcttcaagtccctggtaaagatcatcacagcgccgttttctattttgccacagacgacgccgttccaccaggttcgctcctttaccggttcataaacggcgacgatgctttcaggaaccaacggtttaagatcgtaaatcggatcgtgaaaggaccgtggatcgtgaagaagacggtgggaaattacggagcgtgcttattggggaaagccttgacgtgcaattaccacagaggaccgaactatttcgagatagacgtcgatatcggaagctcggcgatcgcgagcgccattttgcaccttgcattgggatacgtgacgagcgtgacgatcgacatgggttttctggtggaagcgcaggcagaggacgagttgcccgagaggttggtcggtgcggttagggtttgtcagatggaaatgtcgtcggcgaccaccgtggcacccattaggggcattctgtctctccaaagggcagctttggctcggcatcacggtgaaaagttgggcatagcctttagatcattcagcacccaaggcgcaacaccagctggtgctccacagcccccaccacctccccctcctcctgaaaaaacccattttggtggcttgaaagatgaagaccgaatttttaccaacttatatgggttgcatgatccttttcttaaaggagccatgaaacgaggtgattggtacagaacgaaagatttagtactcaaaggtgctgattggattgttaatgaaatgaagaagtctggcctccgtggacgtggtggtgctggttttccatctggcctaaagtggtcttttatgcccaaagtatctgatggccgtccttcctatcttgttgtcaatgccgatgaaagtgaacctggaacttgtaaggacagagaaattatgcggcatgatccgcacaaactattggagggttgtctgattgctggtgtaggaatgagggctaatgctgcttatatctatataagaggtgaatatgtgaatgaacggttaaaccttgaaaaagcccgaaaagaagcttatgcggctggactattgggcaagaatgcatgtggatctggttatgattttgatgttcacatccattatggtgctggtgcttatatttgtggtgaagaaactgcacttttagagagccttgaagggaaacaggggaagccaagactgaagcctcccttcccagctaatgcaggtttatatggctgcccatccactgtcacaaatgttgaaacagtagctgtttctcccaccattttaaggcgcggcccagagtggtttgccagctttggtaggaagaacaattcagggacaaaactgttttgtgtgtctggacatgtgaacaagccttgcactgttgaagaggaaatgagtataccattaaaagagttgatagagaggcattgtggaggtgttagaggtggatgggacaacttacttgcggtaattcctggtggttcatctgttcctttgcttcccaagcatatatgtgatgatgtcctgatggattatgatgcactcaaggctgtccagtcaggattggggactgcagctgtaattgttatggataaatcaactgatgttgtggatgcaattgccagactctcatacttctataagcatgagagctgtgggcaatgcacaccatgcagggagggtacgggatggctctggatgatcatggaaagattgaaggttggaaatgcaaagttggaggaaattgatatgcttcaggagctgaccaagcagattgaagggcacacaatttgtgcattgggtgatgctgctgcttggcctgtgcagggtcttataaggcattttaggccagagcttgaaagaaggattagggagcgtgcagagagggaattgctggaggctgcagcttgatcctcctcctcctcttcttccaaaaccctaaccctagcggacctttctctctccaccacctgccgcgaagtcagcgacctcacgctcgcttccgtccagtcaaccatcgagtccctcatcctcaagctcgcccactccatactctccggcaatggattcaccttcgacgtcccgtcccgttccgccgtcaaccagctctatgtccccgagctcgaccgcattgtcctcaaagacaagacctctctccgtccctacgccaacatctccaccgtccgtaaatccaccatcaccacccggatcctccagctcatccaccagctctgtatcaagaacatccatgtcaccaagcgagaccttttctacactgatgtcaagctcttccaggatcagacccagtctgattcggtcctcgatgatgtttcttgtatgctcggctgcactcgttccagtctcaatgtcgtcgctgctgagaagggtgtcgttgtgggtcgccttgtttttagtgacaatggggatatgatcgattgcaccaagatgggtatgggaggaaaagccattccgccgaatattgatagagttggggatatgcagagtgatgcgttgtttatactcttggttgagaaagatgctgcttatatgagattggcagaggataggttttacaatcgatttccgtgtataatcgtgacggcgaaaggtcagcctgatgtggcaacaaggttgttcttgaggaagatgaagatggagttgaagcttccagtgcttgcccttgtggatagtgatccatacggattgaagattttgtctgtttatggatgtgggtcgaagaatatgtcatatgatagtgcaaatttgacaactcctgatatcaagtggttggggattaggccgagtgatttggacaagtataggattccagagcagtgtaggctaccgatgaccgagcaggatatcaagacagggaaggatttgttggaggaggattttgtgaagaagaatcctggatgggttgaggagctgactttgatggtgaagacaaagcagaaggctgaaattcaggctttgagctcttttgggtttcagtatttgtctgaggtttatttgccgttgaagctccaacagaaagattggttgtgaatgcccgtcttcaaaaccccgttcaacggctactccgtcaaattcagccctttctacgaaacccgaatcgccgtcgccaccgcccagaacttcggtatcctgggcaacggtcgcctccacgttctcgacctctctcccacccccaattctcccccaatctccgagctcgcggctttcgacaccgccgacggcgtctacgacgtcacttggtcggagtcccacgattccctcctcgtcgccgccatcgccgacggctccgtcaagatctacgacctcgctctgcccccgacctccaaccccatccgctctctccacgagcacacccgcgaggtccagtccactgactacaaccctgtccgccgcgattccttcgtcacctcctcctgggacgacaccatcaagctctggactttggaccgacccaccagcgttcgaactttcaaagagcacgcctattgcgtttactccgccgtctggaacccccgccacgccgatgtcttcgcttcggcctccggggactgcactgttcgcatttgggatgtccgcgagccgggctccaccatgatcatccccgcccacgaattcgaaatcttgtcctgcgattggaataagtatgacgattgccgtatcgctacggcttcggtggacaagtcgattaaggtttgggatgtgaggaattacagaatgcccgttacggtgctgaatgggcacggctatgcggtgaggaaggtgaagttctcgccgcacaggcagagcttgctgatttcttgttcctatgatatggcggtttgcttgtgggattacatggtggaggatgctcttgtgggtcgatacgatcatcacacggagttcgccgtcggggtcgatatgagcgtgcttgttgagggacttcttgccagcactggctgggacgagctcgtttacgtttggcagcacgggactgaccccagagcgctcgatttcgtacggacaaagctgaaggagaaagggaatgccgggtatctgagcgtttcggtgagcgtgtggaagaagagggaggttttcgtggtgaattccatcatcgggctccacctaaacaacaaggaattctctgtgtgtttgagcttgatcaaggaattgcttaaccgctatcctgaggacccggttttggtttcgaagctgggttacatacagatgcagattggggatttggaaggtgcaaagagctcgttcaaacgggtcgaggggttaatggaggtttcgagaaaagtgatgggccgttgaacgagatccagttcatgaaccttgtgaatagaaacaaggcattagtttacatggtgggcaaagactatgtctctgcggtgagggagtacgagcagtgcattgagagggatcacagcgacgttgtggctctgaataacaaagctctttgcttgatgtacttgcgggatttgccggattcaataaaggttttggaaaatgctcttgaaagggtccctacagtggctttggatgaaaccattgtagtgaatttgtgtagtatgtatgaactagcttatgttaatcactcggatactaagaggacgctcagtaactggattgctcgggttgctcctgatgatttcgattcttcttgtactcggatatgaaccactcaaaatggtattatgtggttctttagggataaaggttttgatgataagattatccatgaaatgttcaaaaagtgcaagcgtcttgagggtttgcaaagagaaagggcctctgagaactgggcttatttgaaaagcattggcattcaggagagaaaattaccttatgttatttcaaaatgtcccaaaatccttactttaggtctacatgagaaacttgttcccactgttgaatgccttgcaaccctcggtacaaagcctcgtgaagttgcttctgctattgctaaattccctcacatactgtcccatagtgtggaagagaagctatgtccgcttttggctttctttcaggcactgggtattcccgaaaagcaacttgggaagatgattttgctcaacccaaggctcatcagttacagcatagagacaaagcttgctgaaattgtggaatttcttgctagtcttggccttgccagagatgggatgattggcaaagttctggtaaagaatcccttcattatgggttatagtgtcgataaaaggctgcgcccaacagcagagtttctgaaatcaataggtcttacagagttgggtcttcagacagtggcaatgaacttccccgaagttttgtgtagggatgtggataagattctgagacccaatttttattatctacaaagatgtgggttcaatgatggtcaaatagcaaccttagtgactggttacccccctattcttatcaagagtatacaaaactctttagagcctagaatcaggtttttggttgaggtaatgggcagacagattgatgaagttaccaattttcctgactttttccggtatggtttaaagaaaagattggaaaggggtcgtatttatcatgagacttatggatgccaaatgaatattaatgacatggagatcgtcctatcgataatgaagaaagccggatacagtgagtctgtggataatccagaaagtgcagagatcatttttatcaacacttgtgctatcagggacaatgcagagcagaaagtgtggcagcgacttaattacttttggtttctcaaaaggcattggaagagtaatgttgctattgggaggtcgcagtccattcgcccaccaaaagttgttgtcttaggatgtatggctgagaggttaaaggacaagatactagatgcagacaaaatggttgatgtggtctgtggccctgatgcatacagagatttgccacgattgctggaagaggtagattatggtcagaaagggatcaatactcttctttcactggaagagacttatgctgatattagtccagttagaatctccaaaaattcagttactgcattcgtgtcagtgatgaggggttgcaacaatatgtgttcattttgcattgttcctttcactagaggcagagagcgatcgcgtccagttgattcaatagtgagggaagtggctgagctttggatagaaggtgttaaagaggtaacacttcttggccagaatgtaaacagctacaatgatgcatcaggggatgagaatgaagttgaaccaggaactaattggagattaagtgaaggcttttccagcatgagtaaggtgaaaaacatgggtttacgattttctgatctcttagatcgcctttccagagaatttccagacatgagattcagatacacctctccacaccctaaagatttccctgatgaattactatatttaatgcgagatagacataatatatgcagatacatacatttacctgcgcaaactgggagtacaacagtgctggaaagaatgcgtcgtggatacacccgagaggcatacttggatcttgtgcaaaaaatccgaagaataattccagatgtggggataagcagtgatttcatatgtggt---------ttgtggaagcttttgtatttgcttgagccagctcccatttcactaattgtgacagcagtgggtgtgacatatggatctgcatttcgtgctctaacttatggaaaagaaatggagcgaaatcgtgatttatccgaagcatccattatgttagatcggtcacaagcactcatgattccagtaatgagttctttcagtttgcttttgatgttttacctattctcttctgtctcacaacttctcactgcattcacagccattgcctctgcttcatcccttttcttctgcctatctccttatgtagcctatttgaaggcacagtatgggttggctgacccatttgtgtcacggtgctgttcaaagtccattacacgaatccaggggcttctattgttgttatgtactggtctagtcgcggcatggcttgtttctgggcattggatattaaacaatttgttgggcatctctatttgtattgcctttgtgagccatgtgcgtcttccaaacattaaaatctgtgcgatgctgcttgtatgtttgttcatatatgacatattctgggttttcttctctgagaggttttttggggcaaatgtcatggtatcagttgcaacacaacaagcatcaaatcctgttcacaccgttgctactagtttgagtcttcctgggttgcaaatgataacaaaaaagctggagttgcctgttaagattgtctttcccaggaacttgttgggtggagtaattcctggaggaaatgcctcagatttcatgatgcttggtcttggtgacatggcaattccagccatgcttctggccttagtcctctgtttcgatcatcgaaggaacagggattcaggaaatctcttagatgtacattcctcaaagggtcataaatacatttggtatgctctccctggatatgccattggactggttactgctttagcagctggtgttttgactcattcccctcaacctgctcttctatatctggtgatgaaactcgcggggctgaaatccattgaaaacgcccacgaggagtcggtgtgggcggcgacgtgggtcccggccaccgactccagatcggcgttgttactgactggttcgctggacgagacggtgaagctatggaaacccgacgacctcatcctccagcgcaccaacaccggccactgcctcggcgtggcctccgtggcggctcacccatccggccagatcgccgcctcctcctccctcgacagcttcgttcgggtcttcgacgtcgacaccaacgccaccattgccactctcgaagcccctccttccgaggtctggcaattgcgcttcgatcccaagggtaccattcttgcagttgctggagggggcagtgcgtctgtcaagctttgggacacagccacatggaacctggttgctaccttgtcaattcctcgtccagaaggaacaaagccctccgataaaaccagcagcaagaaatttgtcctgtcagttgcctggagcccagatggccgacgccttgcatgtggctccatggatggaaccatctctgttttcgatgtagcccgtgccaagtttctataccatcttgaaggccatttcatgcctgttcggagtctggttttttcgcctgctgatccgaggttactcttctcagcttccgatgataatcatgtccacatgtatgatgctgaggggaaaaccctgattggggctatgtcaggtcatgggagctgggtacttagtgtggatgttagcccagatggggctgcgattgccacaggctcgagcgacagaacggtgcggctctgggatctcagcatgagggctgctgtgcagacgatgagcaaccacacggaccaagtatggggagtgacttttctaccaggaggaggggcctgtcgacttgctagtgtttcagatgacaagagcatatcgctctatgactactcttgaaacactcagcggacttacacatccgcgggtgaccttcaaactctagattatagtgcagagagcgagtatgttatgtttccaggtgaagaaatcaccattgctaaaggttacttgagcataatcgactctctggcctctgttctaccgcctggtttaatccagctaggcagaaaagttacgcagattgaatggaggccggagcctgtgaagctacacttcttagatgggtcggttttgttggctgatcatgttattgttacagtttctctgggagtacttaaagctggaattcaacaggattcaggtatgtttaatcctcctttgccttgtttcaagaccgaggcaatatcaaggcttggttttggggttgttaacaagttgtttctgcaactgagc------gccaccgccggtgacatcgccagcccatcaaagacccgcgtgggctggatcggtacgagagtcatgggccgcttcatgtgcgcccatctcatcaatgtcggctacactctcaccgtcctcaaccgcactcccgccaaggcacaacccctcgttgacttgggggctcacctggcccactccccgttcgccgtcgcttcccaatccgacgttgtcttcaccatcgtcggctacccctccgacgtccgctccgttctcttggaccccacctccggagccctcgccagcctccgctccggtggagtcctcgtcgacatgaccacatcgaagccctcactcgccgtcgagattgccaccgccgcagcagccaagggttgtgcctcaatcgatgctccggtctccggcggcgaccgtggagcgaagaacgctacgctggctatattcgccgccgctgatgaacccgtggttcaacgactgaacccactatttgccctcttgggtaaggttaattacatgggttctccggggagaggatagtctgcgaagctagcgaaccagataaccttagcttgcaccatggtagggttggtggagggtatggtttatgctcacaaagcgggtctcgatgtgggtttgtttctgaatgcgatatccaccggtgtggccgggtcaaagtctctggatttatttggggatcggattctgaagagggatttcaaacccgggttcttcatgaatcatttcgttaaggacttggggatttgtttgaaggagtgtcagaacatgggtcttgctcttcctgggttggctttggctcagcagctttacctcacgttgaaggctcatggggaaggggatttgggaaaccaagctcttattttggctttggagcgtcttaacaatgtttcccttgaatcttcaatggaccctccaccacccaagagctggagcatccacacccgacccgagatcatccagaagtacgagatcctggagcgggtaggctccggcgcctattccgacgtctacagaggccgtcgtctatccgataacatcatcgtggcgctcaaggaggtccacgattaccagtccgctttccgcgagatcgaggccctccagatcctccaaaactcacccaacgtcgtcgtattgtacgagtacttctggcgcgaggatgaggacgccgtgctcgtcttggagttcctgaagaccgacttggcctccgtcatcaaggaggccaagaagagggaaggtggtgggattggtgtcggcgagctcaagagatggatgctccagattctctctggggtcgactcctgtcatcggaatatgatcgttcaccgggatttgaagcccagcaatctgttggtctccgatgaaggagtgctcaagttggctgattttgggcagactggtggtgctacagttgtatcagctgaggatcttgttgcaacgcgaaaaggatcatcatctgagattatcagccctgatgaaaagttggctgctgtaactggtttttccccttcaaagcacagccctttgtcttggtcacctgaatctggggattccttttctgctgaaaaccttggaagactggatgtgagatcaccagatagattggtaggagagctgtattttcttgatgatacagtcacattgacgcctgaggaattgtctagggcccctgctgaagtgttgggaagaagcagccatgggacttcttatagggcaactctggagaatggagcgttcttgacagttaaatggttaagagaaggggtggcaaaacagaaaaaggaatttgccaaggaggctaaaaaatttgccaacatcagacatccaaatgtggtgggtcttagaggtgctgttccacatggtaaccttaaagcaacaaacgtattgttggatgggccagacctgaatgctcgtgttgctgattattgcctccaccgtctcatgacccaagctggcaccattgaacaaattcttgatgctggtgtcttaggctatcgttcaccagagttggctgcttccaagaaaccagtgccttcttttaagtctgatgtttatgcttttggagtgatactgttggaacttttaactggaaggtgtgctggtgatgtcatctcgggtgaggagggaggggttgatttgacagattgggtgcgggtgagggtatcagaaggtcgtggctcagactgttttgatgctgcattgatggcagaaacggggaatccagcagcagcaaagggaatgaaggaggtccttggaattgctttacgatgcatacggtccgtttccgagaggccaggtatcaagactatatatgaggatctttcatctatatagcaggttcagatggagcagtggcatggatataaacgacctgctaatgaacaagaatattctgatgaggttgacattggttctggtatggaaccctcgtatgaagagcttaatgacttgtcacaagcatgtagaaaactgtgggagcttgatgtaaaccgtttggtgcctggcaaggactatgaaattgattgtggtgaagggaagagggtctgccaaaggggagatgtagcagaaggaagcttatttacgtggctgagtgaagacatattcagaagacccactttttctcgtttctgttctcttctagataactacaacccaaatcaaggatgcaaagaagttctcacatctgaagagaagcaagagcaagctgcattcatagaagaaattagcagaaccgcacccattaaatatcttcacaagtacctctcatccaagggcattgtatctgaaaacgtccaagattttaagagattgatggctcatctctggtttgatctctatggccgaggtggttcatcctattcttcctctgcttttgagcatgtctttgttggagaagttaagcaacagggtgaacaagaggtttctggcttccataattggcttcagacggtggggaagcttgttccatatggcctattgatggaatgatgcaatctgtatcagcacaaagcactcttcgatgcctctctcggatgcttgatgagggaatccatgcggatgttaccatcaacacagccgatggaactctaagggctcacaaggcaattttgtctgcaagctctcctgtgttccaaagcatgttccatcacaacctcaaggagaaagagtcttccacaatctgcatagaagacatgtcgatggaatcttgtgtggctcttctcagttacttgtatggtaccattaaacaagaggatttctggaagcaccggctagcacttcttggagcggcaaacaaatatgacattgcagacctaaaagaagcttgtgaggaaagcctcatggaagacataaattcagggaatgtccttgagaggctgcaggaggcctggctgtaccagctaaacaagctgaagaaagggtgcttaatgtacttgtttgaatttggcaagatctatgatgttagagatgaaatcaacaactttttcaggcttgcagacagggaccttatgctagagatgtttcaagaagtgctagctgtttggaagccaatatgagagagaacacgccgagcccgagccctgcatggggtttctccagagggagactttctcgacggagattatcgagagcatatccccggaagatctccaaccgacggtgaagatctgcgtcgacagcctccaatcgccgtcggttgccgtgaagcgatccgctgcggcgaagctcaggctgttggcgaagaaccgggccgataaccgcgtcctgattggcgagtcaggtgcggtccctgctctgattcctctgctccggtgcagcgatccgtggacccaagagcacgccgtcacggccctattaaatctctccctccacgaggtgaacaagcttctgattacaaatgccggagcgataaagtcgctggtctacgtgctcaagaccggcaccgagacttcgaagcagaacgcggcctgtgcgcttctcagcctggctttggtggaggaaaacaagagctccattggggcttccggggctattccgccgctggtttccttattgattaacggatccactagaggtaagaaggacgctttgacgacgctgtataagctctgctcgataaagccgaacaaagagagggcggtgagtgctggtgctgtgaagccacttgtagctttggttgcggagcaagggactgggcttgccgagaaggcaatggtgattttgagtagcctggctgctattgaagaaggaaaggatgcaattgtggaagaaggtgggcttgcggctcttgtggaagccattgaagatgggtctgtgaaagggaaagagttcgcggtgttgacactgcttctgctgtgcgctgatagtgtgaggaacagaggattgctggttagggaaggtgggattcctcctttggttgctctttctcagaccggtagtgttcgagctaagcacaagtcttcatcaaaaagctatatctgggtcaatcccagtagccccagggctacacagcttcgacggaaatcttacgatgccaggtataccaaactagtgaggttagctgaagctttgaattcttgtaatccctctgaagatgatgttgcgaatgttttgaaggatttaggagataaaatagttgaacaagatgctgtggttattctcaataatatggttaacccagtaaatgcattgcttgctctcaagttctttcaaagtaaattgaaacctaagagggaagtaattctttacaacgtaaccttgaaggtgtttaggaaatgtaaggatttggatagagcagagaagctgtttgatgaaatgcttgagagaggtgttaaacctgataatgttaccttttcaactatgattagctgtgctaggatgtcttctttccctgataaggctgttgagtggtttgagaaaatgcccagttttgggtgtgatccagatgatgttacctactcggcaatgattgatgcttatggtcgtgctggtaattttgatatggctttcagcttgtatgatcgtgctagaacagagaaatggcgcattgatccggtgacattctctactttgataaaaattcacgggcaatcagggaatttcgatgggtgtttgaatgtctatgaggagatgaaggctataggggccaagacaaatttggttatttataacaccttattggatgctatgggaagagctaagaggccttggcaggccaaaaagatataccaagagatgactgggaatggattttcaccaaattggataacctatgcggctctcttgagggcctatggtagagctcgatatggtgatgatgctcttaatgtctatagagagatgaaggagaaaggagtagagctgaatgtgattctctacaacacaattttagcaatgtgtgctgatattggctatgctgatgaagctgtggagatttttgaagacttgaagagttccagcactcagcctgacagttggacattttcatcaatgattactatatattcatgtagtgggaaagtctcagaagcagaggcaatgttgaatgagatgttggaagcgggttttgagcctaatatatttattttgacctcacttatccaatgctatggaaaagtgaaacgaattgatgatgttgtgaggacattcaatcaactcttagatctgggcataactccagatgagcgtttttgtggttgtctcctgaatgtgatgacccaaacccctgaggaagaacttagtaagctcaccaattgcattgaaagggcttatccaaagcttgggtatgtggtaaaacttttgctggagggggataatggaaatggaaattttaaaaaagaagcctttgagctttttgattcaattggtgctgatgtaaagaaagcttactgcaattgcatgattgatctttgtgtgaacctcaatatgctagaaaaagcctgtgagctattagacctagggcttacgcaagagatatacactgatatacagtccaggtctccaacccaatggtctctccatctaaagggtctctctcttggtgcagctcttactgcattgcatgtttggataaatgacttgtctaaggcattggaatctggggaggagtttccaccattgcttggaatcaacactggacacgggaaacacaagtattctgacaaaggtctagctagtgtttttgagtcacatctgaaggaattaaatgctccatttcatgaggctccagataaggttggctggtttttgactacaaaagttgcagccaagtcatggttggactcgagaagttcttccaaattagttgtggcagatcaacaaagggaagaaagtttacttgctggtagagggattgtgttctatcgggtattagaagcagttccatatcagggttatggtgataagatcaaactaccgccttcttgcttcacagaattgtctgatcaaggggctttcgataagggacccttgtactttcaactgtctctagttcctgaaaaggaaaattatcgaactactcattcaggtgttttggagttcactgcagatgaaggtactgtcgggcttcctcctcatgtatggcagaatttattcccaatcgacgtgccaaagattagtttggttgaagttcgttatgtctggctgccaaaaggaagttatgcaaaacttcaacctgatcagattggcttttctgacttgcccaaccacaaggctatccttgagaccagcctacgtcagcatgccaccctttctgaagatgacatattcacagtcaattatggggaacttatatacaagttacgggtccttgaactaaaaccctcttcaagtgtttcagttctagaaacagatattgaggttgacatagttggtcctgattcgtctgtcgagaggactgagcggaatgccctacatccactcacatttggaaaaccagaatctggaatagttgatgaaggaagctacaggtattacaagttctcgatagacaatgatacttgggagaaggttgtttctgaggatgctcgcattgaggtgaggatagatgcagagtctgatggtggagacactgatctttatatttccaagcatcctctcatattcccaacccgacaccaacatgaatggtcttcccatgacattggttcaaaggccttaatcctcacctctaaagataaaagcttgggagtgggtagttatagtgttggcatttatggcttcaagggaagaatcaagtatcatatatcagtaagtgttcaggataaccgtaacagtaaagtaggtcaacaggctgcatctgcttcgtcatcttcggagatggatactgtagaatgtaagaactgcaagcatcatatacccagtcggactatagcactgcatgaagcctattgcagcagacataatgttgtttgttggcatgctggctgtggagttgtacttagggttgaagaggccaacaaccatatccattgtgacaaatgtggacaagcttttcagcaaggggaaatggaaaagcacatgaaggtgttccatgagccacttcactgcccctgtggtgttgtccttgagaaggaagagatggtgcaacaccaagcttcactttgtcccttgcgactaattgtatgtagattttgtggtgacatggttcaagctggaaattctgctatggatgttcgggatagactaagaggattatccgagcatgaaagtgtatgtgggtctaggactgctccatgtgattcatgtgggcgttctgtcatgttgaaggagatggatatccatcaagttgctgttcatcaaaagaacgggcacaacctcattaatctcataagcaaccgctgcttcgcagtgttcgtcttctcggtcctcatatttactgtgattgccatcacctaccaacctccagatccatggctggactctgctccggccatgaccaatctcttcacacagcgcgagaacgccaccttcaaaaacgacaattccatcctcagaaccgggagaggatgtgtcgtggaggtttcgaaacaaaaaggagaactcttggagaaaatacagggattttagaaggttcaagtttggattcgacgacaattgcgggtataaagtggcccacgcaagcggttggcattcgggtatcaatgcccgtcggtcgagagacgaggagataaatgacaccatccccagtttgggatcggatatggactttaggaaaggaaggtacttgtactattcccgtggtggtgattattgtaaaggaatgaaccattatatgtggagtttcttgtgtggtttgggtgaggctatgtatttgaataggacttttgttttggatttgagtgtatgtctttctgcaacttataatcctagcaataaagatgaggagggaaaagattttcgatactatttcgatttcgagcatcttaaggaggttgcctccattgttgaggagggtgaattcttaagagattggaagaaatgggatcgcggccataaaaggaaagttccggttaggaaggttgtgagctataagacgacccccatgcagctcaagaaagataggagtgccattatctggaggcagtttgatgctcctgagcctgagaattactggtacagggtctgtgaaggacaagatgctaagtacattcaaagaccttggaatgctctgtggaaatccaagaggttgatgaatattgttactgagattagtggcaaaatggactgggatttcgatgctgttcacgtggttcgtggagacaaggcacagaataaggagctgtggccacatttggattatgatacttcacctgaaatgcttcttgagaagcttaaggggatggttcagccttggaggaatttgtatatagccaccaatgaacagttctataattactttgataaattaaggtctcagtacaaggttcgtttgcttgatgattacaaggaattgtggggaaatgcaagtgagtggtataatgagactaagcttttgaacgatggtcggcctgttgagtttgatggatacatgagagtggcagtggatactgaggtcttttacagggcaaagaaacgagtggaaacgttttataatttgacaaaagattgcaaggatggaatcaatacttgctgaaacccagaagacgaccctcctttttccctccccgaaatcgtaatcttccgctcctcttcatcgtcttcctcatcctctcactcttcctccgagaacgaagatgtgtccacccaacaccccaaccccaacgccatttccaccaaaaccccaccccacccacctctctacatcagcccggacccccacatctcgtcccagttctacaccttcaacccggagtcgcacgctttgatgattcgctgcctcatcgagcgccgcctcgcaaccccagccgagatccgcgccgccacgccgagagccgtgctcaagtcgtggcgcgccgtctggaaggaccgcaacgaggatacggcttacctaaccgcgtggaagcgcatccaggacaagcttgctgctcacgtcgacgaaaatggtaatgaatttctctgcttcaagaacaatacccagcaattcgtttcccatattaaccagtggcaggacattgtgatgagctatcatggtgatagcgatttgaaacacttaggtcttaaggataccattgataggattaagcaggtgtggactgtaggtgctaagttttatggcatacctgaaagttatattagggtctgtgttgctgcttgccctgtttgctcttctgcttcctctggggcagctgctaggagtaaacgccgtaggtttgagtatactgagtcctttgatgtgcctgcgaaagaagtgccccataggcttcaacaattggctgccaagcacaaggtcgtgctttgcataaggcagaaatatattaggtataagccctttatggctgaggtcaaggactatgcttgtcatagggcaggcgaaccagctgccaagaaatcaaaaattttgaagagggagccttatgcatccaagcgatgtggatgtggattccgaatccgggccattgtgcccattgccaattataatgataaggacaagacttttgtctaccaagaggaaggggtggccgtgtttaagttgtatgcagtgcattcagggcatgagcctggtccattggatggaaatgcaaggattatgcatcgagttgtgggtcacaaggggggttttttgatggatcaagatactgtttatggagtaagtgaggaaatggaaaatgagggctttgggttgattggaaaggaggaagggaatttgcatctgtctcttttgcatcagttgcaggaattgaggggtgaagttgggatgttagaagcaaaaattgcaaaagtcccaagagagctgttggcttcagtgtctcgtgagttgtgtgatatcgtgaataaagttagacatttaggggatgagtgttcaaagcctctagggttgctccaggacaagcctcattcggatgatgtgttggttggggaggatgatttgacacattggagcgatcacccccatgagcgaatgtatggggatggcaaggacactgaattgattgaggatgatgaagacagttttgggcgaactcttggggatgttgttccctgggaccagatgaggacagattgcaggaatcaaaaagatctcttgagcgatacttgtaagtctgaaaagtggctgaaatgtagcaactttgatgagaagagtattcttgattgcgaggatacaaagctaaccaagcccttaagacacgatgagagtatagtggcagatgtaggtcttgtcggtatacaggttgatagtttctaccaagataatccaaaatggtatgattctccatgtggattggactctagtgctgattgtggggatagtgcattcaggcatggagagattgtttagttccttcctgatcagtttacgtacaacactttggttaatgggctgtgcagggcagggcatgtaaagcatgctttagagatcatggatgtaatgcttgagcaaggatttgatcttgatgtttttacttataactcattgatttctgggctgtgtaaattgggtgaagttgaagaggcagtggaaattctggaacagatggtttcaagggattgtgcaccaaatactgtcacctataacactctgatcagcaccttgtgcaaggagaaccaagttaaagaggcgactgaacttgcacgtgttcttacaagcaagggaattttacctgatgtttgcacgttcaattctctgattcaaggtctctgcttgaccagtaattacaagattgcactggaactgtttgaggaaatgaagcataaagggtgccaacctgatgagtttacttacaatatgttaattgatagctactgttctagagggagacttaaggatgctctgaacctgctaaaagaaatggagtcaagtggctgtgcacgaaatgtagttatatataatactctgattgatgggctgtgcaaaagcaagaggattgaagaagcagagcagatttttgatcagatggaactccaggggatttcaagaaattcagtgacctacaacaccctcattgatggcctttgtcagaatagaagggtggaggaagcttctcagctcatggaccagatgataatggaaggcttgaagccggacaagttcacatacaattccctgctcacatacttctgcagaactggggatataaaaaagggcgcagatattgttcagattatgacttcaaatggatgtgaaccggacattgtcacatatgggaccattattggggggctgtgtaaagcaggtagagttgaggctgcaagtaggctcctcagaactgttcagatgaaaggaatggtcttgactccacaggcttataaccctgtgattcaagcacttttcaagcggaagagaacaaaagaagccatgaggctttttagagaaatggtggagaaagctgatcctccggatgctataacatataagattgtctaccgtgggctttgtaatggaggaggacccattggagaagctgttgattttacgattgaaatgatagagaatggatttctaccggaagtctcatcatttgttatgctggctgaaggactttgtgctttatccatggaggacaccctaactaagcttgttgacatggtcatggagaaagcgaaattatcagacagtgaagtttccatgataagtggttttctcaaaatcaataaatttcgtgatgcattggccactcttggtggtattcttgatagcagaaagcccagaaaagct------ttcagctccgacgagttccccgtcgacgaaactttccttgagaatttcggccccaaagacaaagaaaccgaggatgaagctcgaactcgcaactgggtcgagcgtggttgggctccctgggaagaaatcctctcccctgaagctgacttcgcaaggaagagcttgaacgaaggagaggaagttccccttcagtcccctgaagccattgaagcttttaaaatgctgaggcccagctacaggaagaagaaaatggaggaaatgggtctcaccgaggacgactattacaggaaacagtttgagataaagggtgaaattccggagcccctacagacactatgggctggtccactggttgtgcgacacttgcccccacgagattggccgccgagggggtgggaggttgataggaaggagctggagtttataagagaagcgcataaattgcaggcggagagagtgccattggagggtttggaaagtcaggtcagaactgagacggatgatatgtgtttggatagatataaaatgttcttgaagcagtataaggaatgggttgctgccaataaggatagactggaagaggaatcttataaggttcagaagtaattgaggaatatttacggcgaagaggttgtggacctctgcagtaccccagaggttccagcttcacaatctatgtgaagccaccatcagatgctataagtggaccaaaaaagccattgagaacgccgaaagttagtaatcagacagaaacaaaatc---aaaatccacgaataaaggaaaccaaggtaattctaaaaagaagaaagctgggagagttgtgtcactagcagaggctgccaaaggatcaattgttttccaacaggggaaaccatgctcttgccaagcccgtcgacacaaacttgtgagcaattgcttatcgtgtggcaagatagtgtgcgagcaggagggagagggcccttgcaatttttgtggtgcacttgtgctgagggaagggagtacatatgctggtttggatgaaattttgcctccctcatcagatgctgaagcagcagctgaagcttatgcaaagagacttgttgaatacgacagaaactctgctgcacgtacaactgttattgatgaccagagtgactactatgagattgagggaaatagctggttgtcaatggaggaaaaggaactcttaaggaagaagcaagaggagattgaagaagctgagaaggcaacacgaaataaagtgattgtgacctttgacttggttggccgcaaggtttatggagaaatggaaaaagtcttgaatgatatggctgaggaaggggtgctccccaatattgtaacttacaacactatgatggccatttatgtagagcaagggcaagcttctaaggctcttaatgttcttgaggaggttcaaaagaagggcctgaccccatctccagtgtcctattctactgccttgttggcttatcgaagaatggaagatggaaatggagctttaaagttcttcattgagatcagagaaaagtatggtaaaggggagataggtaaggatgctgatgaagattgggaaaatgagtttgttaagcttgaaaactttacaataagggtttgctaccaagtgatgcggtcctggcttgttaaggatgatgacttaagcatcaaggtgttaaaacttcttgtagaaatggataatactggggttccacttggtcgttcagagcatgagcgccttatatgggcttgtacccgtgaagaacatcatatcgtggcaaaagaattgtatgataggataagagaaaggaattctgagatgagattgtctgtgtgcaaccatgttatttggttgatgggcaaggcaaagaagtggtggacagcattggagatctacgaggacttgttggacaaggggccaaaaccaaataacatgtcatatgaactaatagtgtctcatttcaatactcttctgactgcagctagaaggagagggatttggaaatggggtgttcggttgctcaacaagatggaagagaaaggtcttaaacctggtagtaaggaatggaatgcagttcttattgcatgttccaaggcttcacaaacttctgctgctgtgcggatttttaggagaatggtggaacgaggtcaaaaaccgacaatcatttcctatggggcattgcttagtgcccttgaaaagggaaaactctatgatgaggcccgccttgtgtgggagcatatgcttaaggtgggtgtgaaaccaaatgtgtatgcctacacaattatggcttcagttttcgctggacaaggaaagtttaatatggttgatattgtcattcatgagatggtttcatcaggcattgagccaacagtcgtcacatacaatgccattatcagtggttgtgctggcaatggaatgagctctgcagcataccaatgttttaaccgcatgaaagttcggaacatttctcctaatgaggttacttatgaagtgctaattgaggcactagcaagggattctaaaccaaggcttgcatatgagctatatttgagtgctcaaaaggagcgtcttcgactctcttccaaggaggaccaaaacgacttgcgtggaatggctcaggctttccatatatcatcaagcactgcttctgccatttccatattcatagcatttgcagctttgagtcttcctctgtttatggcgtctttagggcagggcttggctttgaagaccaaactgttgtcgtatgcgactctgctatttgggttttacatggcttggaatattggagccaacgacgtcgccaacgccatgggaacttccgtcggttctggggcattgactctacggcaagccgttttgactgccgcggtgttggaattctctggggcattgttgatgggaacccacgtcaccagcacaatgcaaaagggtattattgttgctcatgtgtttcagggcaacaatactctgctctttgctggtttgctttcctctctagctgctgctggtacttggctccaggtagaatgtaaagtttcatatgattcaccatcggatgagaaaccattgtcagaggataaaatagtctctgtgcttggctgtatggtatccctcct----------------------------------------------------------------------------------------------------------------------------------------------------------------------------------------------------------------------------------------------------------------------------------------------------------------------------------------------------------------------------------------------------------------------------------------------------------------------------------------------------------------------------------------------------------------------------------------------------------------------------------------------------------------------------------------tttgttgatgatgaagtgtgtccaattgaaggagatatgtgtgcttctacaactggtgttgtgagggttcagtcaagaaagaaagcagaaatgttcctggtacgaacagatggattcacatgtgccagagaaaaagtaacagaatcctccttagccttcacccatccaagtacgcagcaacagatgcttctgtggaaatctacaccaaagactgtactactgttgaagaagcttgggcaagaactcatggaagaagctaaagag---------gcccagaagctcaacaagtacagctctcgagtcactgagcccaaatcccaaggtggggctcaggctattcttcatggtgttggactttccgatgacgatttgagtaaaccccagattgggatatcttcggtttggtacgaagggaacacctgcaatatgcacctcttgagcctctctgaggctgtcaaagaaggggtcagagatgctggaatggttggttttagattcaatacagttggggtcagtgacgctatttctatggggactagaggaatgtgctatagcttgcagtctagggacttgattgctgatagcattgagactgttatgagtgctcagtggtatgatggcaatatttcaattcccggttgtgacaaaaatatgcctggtacaatcatggcaatggggcggcttaaccgaccaagtattatgatatatggtggaactatcaagtatggagaatatgttagcggatccataagtgatgagcagaggaagattgtagtccataactcttgtcctggggcaggggcttgtggtggtatgtatacagcaaacacaatggcctctgccattgaagctatgggaatgtcacttccatacagctcttcaactcctgctgaagatccattgaagctcgatgagtgtcgtttagctggaaaatatcttctagaactattgaaaatggacttaaaaccacgagatattatcactccaaagtcactacgtaatgcaatggttattgtcatggcactgggtgggtctaccaatgctgtgttacacttgattgctattgcaaggtctgttggtctagaattgtctcttgatgattttcagaaggttagtgatgaggtcccatttcttgcagatcttaagcctagtgggaaatatgttatggaggatgttcacaagattttccagggcaaagttgtggttatcagaggagaaggacctaagggaggaccaggcatggctgaaatgttgacaccaactagtttaataatgggagcaggtctagggaaggaggttgcattattgacagatggtaggttctcaggtggatcacatggatttgttgttggtcacgtttgtcctgaagcacagatggaccctttatcggctctgcgcgatttcaccatccgaggtgagctcgacaagatcgtccgagtcaacgacgagttccgctttggctccgactacagcttcccttgctcagccgagaccgcctatcgctcaaagcaaggcaatctctataccctcgaaaccctagtttattacatcaaaaaccaccacctcaagcacaccgactacttccagaacacccgcaaccaggggatcccttccgtaaccttccctgatcggaaacccctcctcgattatctcaccggtaaagtctccacctcagactccattgaattcaaggaaactgagagcgtcgactacattacgttgataagaaccgcggaacggcctttgaaggaccgcgaggctttgttggaatgtaaaggtaggaacttttacagtgttctaacagcgtcgacgaggcgcgaggaagaacgacagcgtttggagtcgcagcagaggaaggacgggttggttgcgaagagtaggctaatgggtgcggacgagaggggtttgggagggtacggagacgagttgggttacgatcctactccaaaacccaaaatgcatttgaagggtagcaaaattggtgaaggggttccgataattctggttccgagcgcgttccagaccttgattacgatctataacgtaaaggagtttttggaagatggggtctttataccgactgatgtgaaggtgaagcagatgaagggtgctaagcccgactgtgtgacggtgcagaagaagttcagtagggatagggatagagtagtgacggcttatgaggtgagggacaagccctctgctttgaaggccgaggattgggatagggtggtggctgtttttgtgttgggtaaggagtggcagttcaaggactggcctttcaaggatcatgttgagattttcaataaaattatgggttttttcatgcgatttgaagatgacagtgttgagtcggcaaagaatgtgaacaagtggaatgtaaagatcatctcgatc---------------------------------------------------------------------------------------------------------ggttacccgggggatgtctccttgactgcaacttacacacttacatcaagcacaacgttgaggctcgacatggaagcagtatctgaaaacaagcccactccaatcaatttagctcagcatacctactggaacttagctggtcacaactcagggaacatactcgaccattcgattcagatatgggcaaaccacattacccctgtggatgaaaacactgtcccaacaggtgaaatcttgccagttaaaggcactccctttgatttcactactgagaagaagattggcaaggatatcaaggaggttggcatggggtatgaccacaactatgtgcttgactgtggggatgagaaattgggtttgaaacatgctgcaaaagtgagggatccctcgagctcaagggtgcttaacttgtggaccaatgcccctggaatgcagttctacactgcaaattatgtcagtggaatcgtcggtaaaggaggtgctgtttatgacaagcatgcaggtctctgtttggagactcagggattcccaaacgctataaaccagccaaacttcccttctgttgttgttcaacctggtgagaagtacaaacacagtatgttgtttgagttttcaatggacactttactaaaaacacataataagcttgaatttttgcacccacttcatgggttttctgggagagtgagcaattcaaaccttccaaggcttcaaaatcaggagcttagatttggacccaagaagtctcatctgaaatggggtaggactgcttttgttaaggccactggtagtgctcttctggagcttgtgccagagaccaagaaggagaatcttgactttgagcttcccttgtatgacccgtcgaagggtcttgtggtggaccttgcagttgttggaggcggtccagcagggctcgctgtggcacagcaagtttctgaggcagggctctcagtttgctcgattgacccatctcccaaattaatttggcccaataattatggtgtttgggtggatgagtttgaggccatggatttgcttgattgccttgatactacctggtctggtgctgttgtgtacatagatgaccaaagcaaaaaggatctaggcaggccttatgggagggttaacagaaaacagctcaagtcaaaaatgctgcaaaaatgcatatcaaacggtgttaagtttcaccaatctaaagtagttaaagttattcacgaggagtccaaatctcttttgatctgcaatgatggggtaacaattcaggctgctgtggttcttgatgcaactggtttttctagatgccttgtgcagtatgataagccatataatccaggttaccaagtggcttatgggattttggctgaggttgaagaacacccatttgatgtaaataagatggtttttatggactggagagattcacatctgaatagtaatgtggagctgaaagagagaaatggtagacttcctacatttctatatgcaatgcccttttcatccaacaggatatttcttgaagaaacgtctcttgtagctcgacctggactgccttttaaagatattcaggaaagaatggtggctagattaaggcacttgggcataaatgtgaaaagcattgaagaggatgagcattgtgttattccaatgggtggtcccctcccagttctccctcaaagagttgttggaattggtggtactgctggaatggtgcacccttcaactggatatatggtagcgagaactttggcagcggctcctattgttgcaaattctatagttcagtacctaggttctgatagaggtcttacaggaaatgaactgtctgcacaagtttggaaagatttatggcccatacagaggaggagacaaagggagttcttctgttttggcatggatattctgctaaagctcgatttggaaggcacacggaggttttttggtgctttcttcgatctagaaccccgttattggcatggattcttatcgtctcggctgtttcttcctgagcttatattttttgggctttcactattctctcatgcatctaatacttctaggatagagatcatggcaaagggaactcttcctttagtaaacatgatcaacaacttgatacaggatagagattaggaagttttcgagaaattgctccccaattcagtaatagctaccgattctgagccaccgttgctgccgaaaccttatgctccggactcaagaatctacacaactctgatgaagggttatatgaaggcgggccgagtcaccgacacagttaggatgctggaggcaatgcggcaccaaggtgacaatgccagtcatcctgatcatgtcacatacacaactgttgtttctgcatttgtgaagtcaggttcaatggacagagcccgccaagtgcttgctgaaatggcaagaatcagtgtgcctgcaaatcggattacttataatatacttctcaagggttattgccagcaactgaagattgacaaagccaaagaattgctaagagagatggctaaagatgcagggattgagcctgatgtgatttcatataatacattgattgatggttgtatattggttgacgacagtgctggggctcttgcatttttcaatgaaatgagggcaaaagggattgctcccaccaagatcagctacaccactttgatgaaagctttcgcattttcgggtcaaccaaagctggctaacaaggtgttcaatgaaatgctcaacgatcctcgagtcaaggttgatctggttgcttggaatatgttaattgaagggtattgtagactcgggctggttgaagaagctaagaaagtagttctgagaatgaaagagaaaggattttaccctaatgtggccacttatggtagtctagctaatggaattgcgttggctagaaaaccaggagaggcacttctgctttggaatgaagtgaaggagaggtgtgaagtaagaaagggagaaaattctgattcttcgtctccattgccattgaaaccagatgaaggactgttagatacactagctgatatctgtgttagggctgctttctttaagaaagctttagaaattgtggcttgcatggaagagcatggtatacctcccaataagtccaaatttacacgaatttatgtggaaatgcactccagaatgtttaccagtaagcatgcctcacaggccagacaagataggagaattgagaggaagagagctgcagaggctttcaagttctggttaggtttgcctaattcttactatggtagtgaatggcgattagaaccccagcttgatcaaaaaggggctgggcctggggcaagaagctcacatgccattaccctagtaggatcaaaggcctatgttttcggtggcgaatttgcgccgcgtgtccctgtcgataacaagctccacgtgttcaaccttgaagatcttacatggtccgtggccgatgtaaccggagacatccctcctccaagagtcggagtcacaatctcagccgttcgatcaaccatctatgtttttggtggtagggacagtgatcacaaggagctcaacgagctatactctttcgacacattgacaaacaagtggaccctactatccagtggtgaaacaggaccacctcaccggagctaccactcaaccaccgccgatgatcgccatgtgtacatcttcggcggatgcggtgttgccggccgccttaatgatctgtgggcttatgatgttgttgatcaaaagtggatcaaatacccaacggctggggacaaatgcaagggtagaggtgggcctgggctggtggtggcccaagaaaagatatgggtggtgtatggtttcgctggggtagaagcagatgatatccattgctttgacccggcccaaaaagagtggacccagatggagacacgtggcgaaaaaccaacggctcgaagtgtgttctccacggttgtgattgggaagtacatatttatacatgggggggaagtggaccccagtgatctgggccacatgggtgctgggaaattctccggtgaaatgtacgcattggatacggaaacactggcgtggaagcgatgggatgatgggccgggttcaggtcaccaccctgggcctcgtgggtggtgtgcatatgcgggtgggctatggaatggcaaagagggacttttggtgtacggaggcaattccccaagcaacgatcgtcttgacgacattttccttttcactcttccccagtcgaacggaaacgacgccggattcgacctctctctcctggaagccgtagagaaatcccaaagcgcggttgaaatgctggacctcaaaaccctaaaaaagctcgtcctctccttcgagcgccggctcaaggacaacatcgcggcccggctcaagtacccgaaccaacccgaccggttcgccgactccgaaatcgagctccacgaggagctccagaagctcaaggtcctcgccggcggacccgagctttacccggacctcgtcgccctcaacaccatcccttccatcctcaacctcctcggccacgacaacaccgacattgccatcgacgtcgttcagctgctgcaggacttgaccgacgaggatgtcctcgacgacaacgatgagcccgccgttgtgctcgtcgaagctctgttagaaaacaacgtcctcgagctcttggttcagaacttgcaccgactatctgagactgatcccgatgagatggccgctgtgtacaacacgctcgccaccatcgagaatctcatcgaagtgaaacccgccgtggctgagatggtctgcgagaggaccaagttgctcaaatggcttctggggaaaattagggttagggaattcgatagcaataagcagtatgcttcggaaatcctggcgattttgctgcagagtagcacggcgaatcagaagaggctggggcagatgaatggcgttgatgtactgcttcaggcggtggcgatgtacaagtccaaggatccaaagaaccccgatgaggccgagatgttggagaatctttttgattgtttgtgctgtttgttgatgccattggagaacaaagagaggtttgtgaaggctgaaggtgtggagttgatgattattatcatgaagcagaagaaatcggcttatgggtcggccattagagcacttgattttgctatgactaagtacccgccggcttgtgagcgttttgttgatgttttggggttgaagacggcatttgctgcatttatgggtaagtgcggtcaccgggccgtcgctttgatcggcggagccaccgccagagtcggagacccttcaggtaagagtgtggagaggcctgagctcgaccctcaagctctggtcgctaacacattgggtatcaccgatgctatatccagaattctggaattcgcttgaggttttgaataactatgattggtggaaagaggtccggttgttggattttcttaagcaagtgggtcggtttgcgagggttggaactatgatggccaaggagagtgtgaagaagagattggaatcggaacaggggatgagctatacggagttcacataccagttgcttcaggggtatgatttcctttacctgtttaagaatgagggtgttaatgttcagattggtggcagtgatcaatgggggaatataactgctgggactgagcttattcggaaaatccttcaggctgagggaacttatggcttgacatttcctctccttttgaagagtgatggcaccaaatttggcaagtcagaggatggtgcaatttggctttcctcgtccatgttgtctccttacaagttctatcagtatttcttctctgttccggattctgatgtggtgaggtttctcaaggttctaactttccttgatatggaagagataagggatttagagacggatatgaagaagccaggctacctgcccaacacggctcaacgaaagcttgcagaagaagttacccgttttgtccatggtgaggatggtctagctgaggctcttaaggcaactgaagctttaaggcctggggctgagactaaattggattggaagaccattgagggtattgcaaaggatgtgccttcctgctctttggcttatgatcaagttcttaatttatcccttgttgatctttcggtttcggctggtttgtttgatagtaaatccgctgcccgtcgattgttgaagcaaggagggctttacttgaacaactctagagttgatagtgaaagtaagaacgttgaagaggaagatattgtggatggtaaagttctccttttatctgctggcaagaagaacaaggttgttgtacggattgggatgagcgagcaagatgttgctgaataccgaaagagcttgtccatacgtgtgtcgggttttgatgtagctaggccaattaagacatttgaagattgtggtttttcttcacaactaatgaatgctattaaaaaacaggcctatgagaagcctacagcaatacagtgccaagctttacccattgtgctttctgggagagatattattggtatagcaaaaactggttctggtaagactgctgcttttgttcttcccatgattgtccatatcatggatcagcctgaacttgagaaagaagagggtcctattggagtgatatgtgcacccactagagaactggcgcaccaaatatatttagagtccaagaaatttgcaaaatctaatgggattcgtgtatctgctgtatatggtggaatgtccaaacttgatcagttcaaagatcttaaggcaggatgtgagatagttgttgctactcctgggagattgatagacatgctgaaaatgaaggcactaacaatgtcgagggcaacttacctggtacttgatgaggctgatcggatgtttgaccttggatttgagccacagattaggtctattgttggtcagatcaggcccgatcgtcagaccttactattttcggcaacaatgcctcgtaaagttgaaaagttagctagagagattctcactgatcctgtaagagttacagtgggggaggtgggaatggccaatgaggatatcactcaggttgttcatgtgattccttctgatgctgagaagttgccctggcttctcgaaaagctacctgaaatgattgacgatggagatgttttggtgtttgcttcaaaaaaagctgcagtagatgagattgaaacccagctgactcagagaagttttaaagttgcagctcttcatggtgacaaagaccaggcttcaaggatggagattttgcagaaattcaagtctggcatctaccatgttcttattgcaacagatgttgcagctcgtggtcttgacatcaagtcaattaagtctgtggtgaactttgatattgcgagagacatggacatgcatgtgcatcgtattgggagaacaggtcgtgctggtgacaaagatgggactgcttacactcttataacactgaaagaggcacggtttgctggtgaattggttaacagtttgattgctgctgggcagaatgtgtctgtggagctaatggatcttgccatgaaggaaagtgctttgtctgtagttggtccaaggccaatggagtggtctactgttccatatagtgctccccaaggaccagggcaaattggaaaacagaggacttcaagtttggaatcaccaataatgttgctggtgggtcatcagagtgctatatacacaatgaagtttaatccggctggaacagtcattgcatctgggtctcacgacaaagaaattttcttatggaatgtgcatggtgattgcaagaactttatggttttaaaggggcacaaaaatgcaattcttgatcttcattggactaccgatggttcccagataatatcagccagtccagacaaaactctgagggcatgggatgttgaaacagggaaacaggtaaaaaagatggcagaacactcctcattcgtgaattcatgctgcccatcgcggagaggaccacctcttatggtcagtggatctgacgatggaactgccaaattgtgggatatgcgtcaaagaggtgcaatccaaacatttccagataaataccaaattacagctgtcagcttctctgatccatcagataagatcttcactggtggtattgacaatgatgtgaaggtttgggacttgcgcaagggtgaagtaacgatgactcttcaaggtcatcaagatatgataacaggtatgtcattgagtcctgatggctcctatcttttgactaatggaatggactgcaagctctgcatttgggatatgcgcccatatgcacctcaaaaccgatgtgtgaagatattggaagggcatcaacacaacttcgaaaagaacttgttgaaatgtagctggtcatctgatgggagcaaggttacagcaggtagttctgaccggatggtttatgtatgggatactacttctcgacgcatattgtataagctccctggacacactggatctgttaatgagtgtgtcttccatcctagcgagccgattattggatcatgcagcagtgataaacagatttatcttggggagatctgagaagaacttatcggcagcaaaagctgggatggccttctggacccactcaacctcgagctcagaaaactcatcctacgcgccggcgacttctgccaagccacctacgacgctttcatcaacgataagaactccaggtactgcggctctagtcgctacggcaagtcgtcgttcttccaaaaagttcagctccaaaacgcctccgactaccagatctcctccttcctctacggcactgctcgcgtcagcgttcccgaggccctgattctccactccttgtctcgggaatcatgggaccgggagtccaactggatcggctacgtcgccgtcacctccgacgacgttagcagagccctcggtcgccgtgaaatctatgtcgtatggcgtggaacgacaagggactacgagtgggtgaacgtgttaggggccgatctcgattcggccaagactctgcttcgcgggagtaagaacgacggcgaccatcagtgacacgacgacgattcggaaacaaagcgttcaaagaaagatttgataagcaccaaaacctgaaagtgcttcacgtgaagaacacgatagatctaataccccattatccagggaggcttttgggttatgtggatataggtacggcgctggtgatagacacgaggaaatcggggagcttgaaggattcgaagaatccaagtgactggcataacttgcaggctatgcttcatgtggttgctggttggaatggaaaagacggagagttcgagctgaaagtgaagaggagcgtggctttggtgaacaagtcgtgtgattttctgaaagatgagctgttgatccct------------------------------------------------------------------------atccctcctagtcggtccacatataataacctgatcaatgcatgtgggtctagtggaaattggagggaagctatgaaagtttgcaagaaaatgacagataacggagttggacctgaccttgtaactcacaacattgttttgtcttccttcaaaaatggagcacaatattcaaaagctttatcttattttgaacttatgaagggaacacacatccgtccggacacaacaactctaaatattgtgatacattgcctgataaagcttgggcagtatggaaaagccactgagatcttcaattccatgagagataagagagcagaatgtcatcctgacgttgtaacattcaccaacattgttcatatgtattctttatctggggagattgaaaattgtaaggctgtgttctatacaatggttgccgaaggcttaaaacctaatattgtttcgtataatgcgttattaggtgcatatgcttcacatggtatgcacaaagaggcattatctgtctttaatgaaataaagcaaaccggttttcaccctgatgttgtgtcatatacatctttactcaatgcgtatggacgatcacagcaacctaaaaaggcaaggtcagtatttgacataatgaagagaaacaacttgaagccaaatcttgtgagctacaatgcactgatcaatgcctatggatctaatggtctgttagctgaagctgttaaagtgttgcgtgagatgcaggaaaatggcattctgccaaatattgtgtcaatatgcaccctcttggctgcctgtgggcgaagtggtcagaaggtgaacattgatgctgtgcttacagcagctaagatgcgaggtatcaaattgaacacaattgcatataattcagctattggaagctatatgaatttaggggagcatgagaaagctataaatctgtatggatctatgaggaagaagaaagttaaaccagattctgttacttatactttattgataagtggttgttgtaggatgtcaaaatatggggatgcactcgctttttataatgaaatgatggatttaaaaattcctttgtccaatgaggtctattcatctgttatctgtgcttacagcaaacag------------------------------------------------------------------------------------------------aactcgattcgggatttggttcccgaattcgatcacttccttgtgtggaatgtgttgcatggtacgaagaacccggaacacgctctccagttcttccggtgggtcgagcgtgctggtttgtttaagcacgaccgtgagacccatttgaaaattattgagattttgggcagagcttccaagctcaaccatgccagatgcatacttttggacatgccaaagaagggtgtcaaatgggatgaggacctttttgttgtgctgattgatagttatggtaaagctgggattgttcaggaggctgtcaaaattttcaacaaaatgaaggaattgggtgtggagaggagtgtcaagtcttatgatac--------------------------------------------------------aaggagtgtcaagt-------------------------cttatgat------------------------------------------------------------------------------acatcacctgacgttgtcacatataacacaatgattaatgggtataatcagttcaaactgattgacgaggcagagaaattgtttacagagatgaagggacggaacctggcacctactgtgataacttatactaccatgttaaaaggatatgtttcagttggacgggttgatgatgcactgaaaacttttgaggagatgaagtcttttggtattaagcccaatgctgtcacatattctacattgctgcctggactttgtgatgcagaaaagatgcccgaagcccgggtaatgttgaaggagatggtggagaagtatattgctcctaaggataattctatctttgttagattgttatcttgccagtgcaagactggtgatctgaatgctgctgcagatgttctcaaggcaatggttaggctaagcgttccgacagaggctgctcattatggaattctaatcgagaacttttgtaaggctgaggtgtatgatcaggcagtgaagttgttggataagcttatagaaaaagaaattatattaaggccgcaaagttccttggagatggtgcctagtgcttataacccaatgattgagtatctgtgcaatcatggccatacagggaaagctgaaacctttttcaggcagttgttaaaaaagggtgttcaggatccagttgcctttaacaatttgatccgcggtcattcaaaagaagggaatcctgattctgcgtttgaaattttaaagatcatgggtaggagaggggtacctagagatgcagattcttataagttgctcatcaagagctacttaagcaaaggtgagccatctgatgctaaaacagctttggatggtatgattgaaagtgggcatcttccagacacatcattattcagatcagtaatggagagtctatttgaagatggaagggttcaaactgcaagcagggtgatgaatagtatgttggagaagggggtgaaggagaacatggacttagttgctaagattttggaagcccttctcttgagaggtcacgttgaggaagcgttgggacgaattaatctacttattcatagtgggtgtgcacctaattttgatagcctcttatctgttctttgtgagaaaggaaagaccattgctgcactcaagatgttagatttttgtcttgatagagactgtaatgttgatttctcaagctatgataaggtgctggatgctcttctagcggcagggaagactctgaatgcttattcaatattgtgcaaaataatggagagaggagggaccaccgattggagttgctgtgaagatcttattaagagccttaatcaggagggaaacacaaagcaagcagatattctatccagaatgataaagagagtagccattgtgattgcgaattgcgtcgcgttgttggtgatagtttcattcgtcgtggcttacttctgtgccagagagcgaagttcgaattccatggtgggcagtgaaaatgggaagagaagaagtgggagtagctatggcagtgaaaagaaggtgtacgctaatggaggtgctgatagcgatgggaccaatgcgacggatcgtagcaagcttgtatttttcgataggaggaagccatttgagctcgaggatttgctccgagcatctgcggaaatgcttgggaaaggaagcttggggaccgtctacaaggcagtgctcgatgacggctctaccgttgccgtgaaaagactcaaggacgccaacccatgtgctcggagagagttcgagcaatatatggatgtaatagggaagcttaagcaccccaacatagtgagactgagagcttactactatgcaaaggaggaaaagcttctcgtctatgattatcttcccaacgggagcttgcactcacttcttcatgggaatcgtggtcctggtagaattcctttggattggacgacaaggattggaggagaagttggggaggatgaaaaagactctgggatcatttaccatggtccaatctcatccaccataaagaaagttaagcttctctcactttcaacctgctgcctttccgtatcactaggccctgtcattacattcatgacatcacctgatatgaatgtgatcttcaagggcgcggtggcatcttcagtaatattcttaagtgcttctaccactgccgcccttcactggtttgtaagcccttacattcacaagttgagatggaagcctggttcagacagttttgaggtggagatgatgtcatggttagccacaccgattccaaggactctcaagtttgctgatatccggctaccagaaaccaatagaccttttgtgacatttaaagccaatgacaatttctactttgtagatgcagagcactgtcacaacaaggcattgctagctagactgacccctaagaaagcaactcatgagtcggcttttaaaaatttgtgagtgtctgttgagcgtccaccctactacagttatatggattccacatctgggcagcttgaacctgcatctggtgctcgcgccagtattccaggacgggattattggccagaaggaactgctagtcgagttagggctgccagagctccagaacccaagggtaaatcagtaggatctccatcttatggaaaaaatcctggaagtagaagaaagaagcaaaaagcatcagctgctgcttctgagtctgaagtgagcgtagaacaaagtgctgcaacggtgtctgaaactttggaggaagctatagaagaccccaaagacatgtcatctggatatgttatttatcagaccgaacctgataaagaggaagatggatatgagctggacaagaaactaggacgtcctcacccctttattgatccaaaagtgaagaagccaatagaggagccatgttcaagtgaagaactgtggtggaactggagaaagccagaaaaggaacaatggtccagatggcagaggaggcgacctgatgttgaaacggtttttttgaaagcaatggcagagactgggcaagtaaagctttatggtgaacatccaacattgactgaaacttctctatatagagctagacgacatcttttcaaggaggaaaggcttcaagctgaaaaagagaaattggagagaattggtccaatagcatactactcagaatgggtaaaagcatggaagaaagacacttcaagagaagctgctcagaaacattttgaagagactggtgaagatgaagtagctcaactaattgaaatgttttgtcatcaaacagatcgagagtatcgcataatgatggggactgatattcgtatacatagggatcctttagcaatgcgaatgcgagaagatcaaataaagcaaaaggccctgcaatctttagtcctttaatcaagaaagaggatttggctttcttggagaacgaggaaggacttgcttcattggagtttttaggaagaggtggttgtggagaggtttacaaagctcaattgccaggaagtgacggcaaagagattgctataaagaaaattattcaaccacctaaggaagcagcagaattgacagaggaagaaagcaagtatctgaacaagaaaatgcgtcaaatccggtctgagattaataccgtcggtcatatccggcaccggaatcttcttcctctcctggctcatgtttctcggcctgactgccactacttggtgtatgaattcatgaaaaatggtagcttacaggacaggttgactgaagttgcagccggaacaaaggagttggattggttagcaaggcacaaaattgctctaggagtggctgctgggctcgaataccttcacatgaatcaaaaccctcgtataattcacagagatcttaagccagcaaatatacttctagatgatgatatggaagctcggattgcagattttgggcttgcaaaggcaatgccagatgctcatacgcacatcacatcttcgaatgttgcaggaactgtgggatacatagctccggaataccatcaaacactcaagttcacagacaagtgtgatatttacagctttggagtgatcctcggtgttctggttatgggaaggcttccatctgatgattttttccagaacggcaatgagataggtttggttaagtggatgagaagcgtgatgactacagagaatcctcaacaagcaatcgacccaaagctggcgggtaatggctttgaggagcaaatgctcttggttctgaagattgcttacttttgcactttggacaatccaaaagagcgacccaacagcaaggatgtaagatgtatgttgtctcagatcaagcactaagttgcaggttcagtgtgccatcggctattattatttatcatatggttatctggtttccaagatgtcatggcattgcaaacaatgcatgaacaaatgcacatgccgtccacattggagcttgctagtcctcccattagtggactttttgagcccatagaaatatcacctgctgttcttcctcatgatccacatcctaatgaatcattgcctccaatgtaccctacctttccaaccagatatgaaccagtcttgactggaagatgtcctgtaaacttctctgctatatcaagtatcatggacaaaacagcatctgattgttcccaacctttggcagctcttgtagggaatgtaatatgttgtcctcaacttagtagtctactgcacgtcatccaaggtttctacagcatcagctcagatgaattggttttgaaaaattcagttgctaatgattgttttaaagatattattagtatcttagttagcaggggtgcgaacagtacaatagctacactttgttctgttaaatcatcaaatcttacaggtgggtcttgcccagtaaaggacactattatgtttgagaaaacagttaatgctagcaaattactggaggcctgcagcagtgttgatcctcttaaagagtgttgcagacctgtttgtcagcctgcaattatggatgctgcggttcagatttcaggcaaacagttgatgaacaatgagaataaaaatgtagttggggaggttaaccatattgattctcttagtgattgtaagcaagtggtttattcatatatgtcaagaaaactcccaatggatgttgcaaatagcgcattcagattattatcttcctgcaaagttaacaaagtttgtcctttggattttaagcagccttcagaagtgattaaagcctgtcgcaatattgctgcccccagtccttcctgctgtagctcattgaatgcttacattgcaggaatacaaaagcaaatgttaattacaaacaaacaagctataatctgtgcaacagtgttcggatccatgttacggaaaggtggggttatggcaaatatttatgagctctgtgatgtagacttgaaggattgcctgaa---accacagcttcctgctgatgccaaaattcctcgaacagcctgccttaaaacttacgaagttaaagactcccaaggggttgtgtgggtttggatgtctcagaaaacaccaccaaacccaagtaaactgccatggttcgagaactttgcgaggccaggatttcaagatatttcaacaatccatgaactcccatatgaccattccatacttctggagaatctcatggatcctgctcacattccaatctcacatgaccgaacagactggactgcaaagagggaagatgctcaagcactgggtttcgaggtgaccgaacgttctgaccggggatttgcagggctttggggaaaggcaacggatcaaccactgccaaacttcttacggtttgaagcaccatgtgtgcttcaaaataacagggaacttgttgacaaggacggacaaaagcactactttaccggtctattcctctgtagaccaagtggacagggaaaatctatgcttattgtgagatttggagggacaaaaagatccccactggtaaagttgtttccgcaatggtacttccatcagaatgcatgtaaggtatttgaacaagatatgggattcctttcgtcccaaaacgaggttctcattaaagaaaaagtccccacaaaagagctttacctttatttgagatcctcagatacatgggtatctgaatacaggaagtggatggacaaagttgggcatggtatgccttatcattttggccatgccactatatcactgcctaaagagcctgctgtggtagaacatgctccagcaggactagttgctggtgtttcagcctctccaccaaccaagggaggaattggagcaatgcatgctcccaatttgaacaacagatatttccggcatgtaatccattgcaaaggctgcagaaatgctgtcaaagctttccagacatggaaaaatgccttatctgcaattgctatagcactggccacagtggcgattctcctgtccggaacgcagtggaaggcacttctgttggtagcagcagctgcctgctcaggtggagcttatgcatgctcttctgctattgcattgaat------------------------------------------------------------------------------------------------------------------------------------------------------------------------------------------------------------------------------------------------------------------------------------------------------------------------------------------------------------------------------------------------------------------------------------------ccactgccttctgtttcgttatggtctcagatctccaaatttctgacggaagcctgggaagaatacaaaagaaagccaatctcatattggattcttctacttctgagcagcggtgcaatgcttgtggccttccctgcttcttccattctttcccgtgtgtattacaatgatggtggtaccagcaagtggatcatctcgtgggttgcagttgctgggtggcctcttactgctcttatcttatttcctacatacttcttctgcaaaacttttcctacccctctgaatttacagcttactcttgcatacatcgtgctcggattcttaagtgctgttgataaccttatgtatgcatatgcatatgcctatcttccagcgtctactgctgctcttctggcatcatcttcgctgatttttagtgcactatttggataccttattgttaaaaataagattaccatgtcaataactaatgccattgcgatcatcacatttgctgtgaccatcatagccttggactcaagttcagacagatatggaaatgtcactgatagccaatacatcatgggttttgtatgggacattctgggctctgctcttcatggtctgatttttgctctttcagagctagtttttgtaaaattgcttggtagaatatccttccatgttgtgttggagcaacaggtcatggtttctttatttgcgtttctatttacctcgattgggatggctgttaataacgattttgaagggatggcatccgaggcaagaacttttgagggtggtaaagtttcctattaccttgttcttatagtggcagctgcaatagaggatagttccattgattttggagacttcttcaaaggtccattaccaggaaagtttcttaagcttttggcatatttggctgtatccagacttggaatatacgtacctcttgctggggtaaatcgggaggcttttgtaggaaatttggatcagaacagtttgttgagcacattagattcattttctggaggaggcattggtagacttgggatatgctcactaggtattgttccctttatcaatgcacagattgtcttccaacttcttgcccagatttaccccaaattacaagatcttcaaaaaagagaaggcgaagcagggagaaagaaaatcctccagtatactcgatatgcttcagttggatttgcaatagtacaggcaattggccaagtactctatcttcgtccctatgtgaatgacttcagtacacaatgggttttatcttccgttaccttattgacacttggctcaatattaacaacatacattggggaacgaatctctgacctaaaacttggaaatggcacatcccttttgatatttacaagcattatctcctacttgccagcatcttttggtaggactgttgtacaagcttttcaagatggtaactatgttggacttgccaccatcatcttatccttctttctgttggtccttggaattgtgtatgttcaggaagcagagaggaaaatcccacttaattatgcctcaagatacaccagtagaggtggaggacttcaaaaatctgcttacctacccttcaaggtggcgatctgctaccgatctccaatcaaacccatcaccatcccacaatcgaaatctctttccaacccaaaactttcctttagatgcaatctctccctcccatccaggtacccgctgaccatcaccgaacccgaacccgtctacgcctccgtgaaggccttcgcgcccgccactgtagccaacctcggtcccggcttcgacttcctcggctgcgccgtcgacggcctcggcgacttcgtctccctcagcctcgacccgcatgtccacccgggcgagatctccatctccgaaatctccggcgacaactccaacaagctcagcaaatccccgctctggaactgcgccggaatcgccgccatcgaggtcatgaagatgctcgggatccgatcggtggggctttctctctccctcgagaaggggttgccgctgggaagcgggctcggatcgagcgcggctagcgcggccgccgcggcggtggcggtgaacgagattttcggagggaagctgggggtggacgagctcgtaatggccgggcttaaatcggaggagaaggtttccggctaccatgccgacaatgtggcgccggcgatcatgggggggttcatcctgatcaggaactacgaacctctggagctgatccggttgagatacccggaggagaaggagctgttttttgtgttggcgacgccggaattcgaggcgccgacgaagaagatgcgggcggcattgccggcggagatcggaatgccgcaccacgtgtggaattcgagccaagcaggggcgttggtcgccgcagtattgcaaggggactcggtgggattgggcaaggcattgtccgcggacaaggttgtggagccgaggagggcacctctgattccgggcatggagggtgtgaagaaggccgccatagaagccggtgcattcgggtgcacgataagcggggcgggaccgacggccgtcgcggtgatcgccgacgagaagaaaggggccgaaatcggggaagagatggtgaaggcattcctgaaggaggggaatttgaaagctgtggctaatgtgcataggctggacaggactggcgctagactcattagcagcattcccagatga-aggttttgatggaattgaaattcatggggcacatggctatctcattgaccaattcttaaaggatgggattaatgaccgagtagatgagtatggtggatcagttggaaaccggtgcaaattcttaatgcaagtggttgaagcaataattgcagcaattggtgctgatagagttggtgtcagaatttcaccagcaatcgatcatcttgatgcttacgactccgatccgcttggccttggtttggcagtgatagagaggcttaataagctccaacaaaacattggagcaaaactcacttatctccacgtaactcagccacggtacacagcctatgggcagacagaatcaggcagacccggcactgaagatgaggaagctcacttgatcaggagcatgagaaaagcttacgagggaacatttatgtgcagtggtgggttcacgagggagcttggaatgcaagctttagcagaggatgatgctgatttggtatcctatggtcgtctttttatctcaaacccagatttggtattgagatttaaagtgaatgcaccattgaacaagtacattaggaagactttctacacccaggaccctgttgttgggtacacagactatccttttcttagcatattctcatcgatatctccgtccccaattgcagcggccagtctgggtcaagtctacaaagctcgattaaaatctggggatcttgttgttgctgtgaaggtgcaacgccccggcattgaagcagctataggactggacttctaccttattagaggcctcggatttctcatcaataaatatgttgatatagtaaccagtgatgttgttgcccttattgatgagtttgcacgcagagtctatcaggagctcaactatgtgcaggaggggaagaatgcaaggaggtttaaaaaactatacgccgacagggaagatgttcttgtccctgacattttctgggattataccagcaccaaagtgctgactatggagtgggttgatggagtcaaattaagcgagcaagatgccattgagaaacaaggtctcaaaatattggatctagttaataccggcatacaatgcagcctcagacaactgctggagtatggatactttcacgcggatcctcatcctggtaatctcttcgcaacccccgagggaaaactcgctttccttgactttggaatgatgagtgagacccctgaggaagcaaggtttgctatcattggtcatgttgttcacatggttaatcgagactatgaagctatggcccgcgattactatgctctagattttttatcaactgatgttgatgttactcctattgtgccggcacttcgcaacttttttgacgatgcactaaattcaactgtgagtgaactaaattttaagacattggtagatggtctgggtgctgttctataccagtatccattcaacgttccagcatattatgcattgatattgaggtcgcttaccgtactagaaggtttagctctttatgctgatcccaatttcaaggtgctggctgcttcctacccatattttgctaaaaggcttctgacagatccaaatccatatctcagagatgcccttatcgagttgctttttaaggatgggaagtttaggtggaatagacttgaaaacctactggttcagggaagcaaagacagagatttctctgcaaaagacgctttacagccagttttgaagttgttattggccccagatggtgaagaactccggattttagttattaaagaggcagtccgcatcacagaagcatttgtactaggcacagctattgatacgtacaactcgattcctgatcttgtgagagctttaatgtttaatggcaatgcaagtggagttatttccatgagcaatgctgaacagcaaagcatgatagagctcagagatcaagtttacaggatatggggacttcttcgatcatctgaaaattttgatccaaccctttttcagccaattttacaagtaatggatcttcgtacaagtttactagttggaggtgatagtatggaaagtcagttcgaagaattagctcaaaatcctgacattataatagcaactcctggaaggctcatgcaccatttatctgaggtcgatgacatgtcgttgcgctctgtggagtatgttgtttttgacgaagctgattgtctctttggcatgggtttcgctgagcagctacataagatccttacacagctgagtgagaatcgtcagaccttgcttttcagtgcaacattgcctagtgcccttgctgagtttgcaaaagccggtctgcaagaccctcagcttgtgcggcttgatctggaaactaagattagccctgacttgaagcttacctttttcaccttacggcaagaggaaaaacttgctgctcttctttatttgataagggagcaaatcggttctgacgagcagacattgatttttgtatctacaaaacatcatgttgagttccttaatgttttgtttagagcagagggtattgagccttctgtaagttatggtgaaatggatcaagatgctcggaaaattcatgtatcaaggtttagggcaagaaaaactatgttactgattgtgacagatgttgcagccaggggtattgatattccattgcttgataatgtcataaactgggacttccccccaaagccaaaaatttttgtgcatcgtgtgggccgagcagctagggctggtcggactggtactgccttttcttttgtgacatctgaggatatgccttacgttttagatcttcatctatttctctcaaaaccgattagggctgcacccacagaggatgaggttttgcaagatatggatagagtctttgccaatattgatcaagctatagcaaatggagaaaccgtctatgggcgttttcctcagacagttcttgatcttgtttcagacagagtcagggaaacaattgattcttctgctgaattgacttctttaaagaaaacatgcacaaatgcatttcgcttgtattcaaagacaaaaccattgcctgcaaaggagtccattaggagatcaaaggaactaccctgtgaaggtttgcatccagtttttaaaaatgtactcgctggtggagaactaatggcattggcattttctgagcgcttaaagactttcagattgcaataggcattaggaccaaaaggacagataacagaaggagtcaaaacatggccaggaaaacgggttggcgtgcactctattggtgagcacacagccattgagctaattggcagagatcgtcccggcctcttatcggagatctcagctgtccttgcaaacctccactttaatgtagctgctgctgaagtttggacacataacaggcggatagcctgtgttctttatgtcaacgatgacaccaagagccgggctgtggacgacccgaatagattgtctgtgatggaagagcagctcaagaacatcctgcgcgggcgtgaggaggatgagaaagcggggtacaccagtttctccatggggttcactcacattgatcgtcggctccatcagatgctgtttgctgacagggattatgagggcagtggacta---aatgagatagagtatcctccttccttcaagcctaagatcacggttgagcgttgcgaggagaaggggtactctgtaatcagtgtgaggtgcaaagaccgtgcaaaactgatgtttgacattgtgtgcacactcactgatatgcaatatgttgttttccatgccgccatctcatcggatggcccctatgcatcacaggagtattatattcggcacatggatggttgcacccttgatactgaaggagaaaaggaaagggtcatcaaatgtctcgaagctgcgattcgaagaagagtaagcgag---ctccattactggggcaacattccagagcatgactactacaagctccaaggtatcacagcctcctcttccatctacacctccccaagaggcttgaacctcttcacccgttcatggcttcccctttcctcctctcctcctcgcggcctcatcttcatggtccacggctacggcaacgacatcagctggaccttccaggccacacccatcttcctcgcccagaagggcttcgcctgtttcgctctcgacctccaaggccacggcaaatccgacggcctgaaggctttcgtgcccagcgtcgatcttgtcgtccaagactgcctttccttcttcaattccgtcaaacaggaccctcaattccacggcctgccttcgttcctctacggcgagtcgatgggcggcgcgatttgcctcctgatccatttttccgatcccgaagggttcaagggtgcgattctggttgcacccatgtgtaaaatctccgataatgtgaaacccaagtggccaatccctcaaattctgacgcaggtagccagattcttcccgacttgggctattgttccgactccggatcttatgtacaagtccgtgaaggtgaacgagaagaagatcatagccgataagaacccgatgaggtataggggaaaacccagactgggtacggtaatagatctgctgagagtgacggagtatttgagtggaagactaagcgatgtgaagcttccgttcatcgttttacatggcagtgcggatgttgtgacggatcctaatgtgagcagagctctgtatgaagaggcaggaagccaagacaaaaccatcaagatttacgatggaatgatgcattctttgctgtttggagagaccgatgagaatgtgggaattgttcgtgctgatattgtttcttggttgatggacgattcaccgatataccgtctaccacaagacacgctccaccagatcttctcgagccttcccgtccgtcagatcatgatctgccgctccgtctgcaagctcttcaaccaagtcctcagctccccttgcttcgttgatctcgttttcactagatccccactccacctcctcgctctccggccacct---accaaccatacccaccgccacgtgtcctcacacccttgtctccacgtgttcgatcccgaccagagtcaatggctcaagttcaacctcgatttcctccccttccggtctccccacccggtcgcctcctctctcggcttcgtttacctctggggcgactcgcccgactcggccgagcctaacaagtcgctcgtggtctgtaacccgttgactcggcggttccgggttttgccccagctgggttcggcttggtcgcgccacgggtctgtcctggttgactcggcgagtcgagtcatggtgttgacggaacttgcggcgctttacttcaccggtgcgcatcagtggctgactttctcttcgaacttgccgtcgaaacccagaagcccaattttggtgtccgactcggtttacgcactctgcgatgtgggttcgccttggaggagccagtggaagctgttcgcctgcgcaatcacgaagctcaagacctcgcagacatggactcggctcgagaggcatgagtggggggacgtgttcgacattttgaaacggcctcgtttggttcggggaacagggaatcgaatcctgatggtcggtgggttgaagtcttcgttttctttgaacacttcgtgttcgacgatattgatattgaggttggatttggataccttggaatgggacgaggctggtcggatgccagtcgacatgttcaggtgttttcaggagtcgagcaagttcaaggtgtttggtggaggagaccgggtttgcttctccgccaagagggttgggaggttggctttgtgggatcattgttcggggaaagagaagtggaggtggatcgatggcgtgcctggtagtggtgatggtctttgcagagggttcgttttcgaggcgaggttaacagcattgccatgatattcagtatctctaccaaagggccttggcaagggggacagcttaacgtttgatgtactggctgtcttcacccataccctgcggccatttcctgagaaaattactcaggctgatgtgcagctcgtagtcttccaggaaagtgcacactacctctctccttataaagtcaacgtccaatccctcagtgttaaattacctgatgcaagaattgaatcctatacaagattagaaaatactaagattcacggttcagagatcaaatatggtccttatgagaatcttcctcccttctcatactcccctatagttgtacattttgagagcaatcaaccttttgccgttgcccatgagttggttcgagagatagaggtttcccactggggtaatgttcaggtgacagagcattacaatcttgtccatggtggtgctcaaactaaaggggaattttccaggcttgattatcaatctagacctcatgtaaggggtgcatctgccttcaggagtcttgttgcaagattgccaccaagagctcattctgtctattacagggatgagatcggcaacatctcaacatctcatttatggggtgattctaaaaagaccgaactggaaattgaacctagatatccaatgtttggtggttggagaactgctttcaccattgggtatggcttgcctcttcaagacttcttatttgggtcagagggaaagcgtttccttaacttctcctttggttgccctatgactctcactgtgaaggttagagcgaagccgaaggagcttgtcttcgccaacccgtccgtgacggtcgagaaagggaaatacagctatgacgtcgaaaccctaatcaacaagctgagtagcctccctccccgagggagcatagctcgttgcctcgacatcttcaagaacaagctctcaatgaacgatttcgctttggttttcaaggagttcgctcagcgcggcgactggcagcgatcgcttcggctcttcaagtacatgcagcgccagatatggtgcaaaccaaacgagcacatttacactataatgatcagcttgcttggccgtgaaggcttgctggacaagtgcgccgagttgttcgacgaaatgccaagccagggagtggttcgcagtgtcttctcctacacagctttgatcaatgcatatggacgcaacggtgagtatgaaacctcgctccaacttcttgatagaatgaaaaaggacaaggtctctccgagtatattaacttataataccgtaattaatgcctgtgctagagggggttttgattgggaagggttgttaggattgtttgcggaaatgagacatgaaggggtacaacctgatcttgttacttacaatactttgcttggtgcttgtgctagtagaggtttgggtgatgaggcagagatggtgtttaggacaatggttgagggtggaatagttcctgatataactacatataattatcttgttgaaacttttgggaaattgggtaagcttgaaaatgtctctgagctgcttaaggaaatggaagctggtgggaatttgcctgatataacctcatataatgtgttactggaggcttatgcacaatctgggtcaatcagagaggcagtggatgtgtttaggcagatgcaagcagcgggatgtttgccgaatgctaccacttacagtattttgttgaacttgtatgggacccatgggaggtatgatgatgttcgtgaactttttcttgagatgaaagttagcaatacggagccagatgcagctacctataatatcctcattgaggtgtttggtcaaggtgggtactttaaggaagtggtgacattgttccatgatatggtggaggaaaatgtagagccaaatatgggaacttatgaggggttgatggttgcatgtgggaaagggggtctccatgaggatgcaaagaccattttacgccacatgaatgagaaaggaatagtgccaagttccagggcttatacaggagttgtcgaagcatatgggcaagctgcattgtatgaggaagctcttgttgccttcaacacaatgaatgaagttggggccaagccgtctgttgaaacctacaattcagtgatacatgcatttgcacgaggtggacttttcaaggagactgaagcaattctcttcagaatgggtgagtctggtgttgctaggaatattgattcattcaatggtatcattgaatcattcaggcaaggtggtaggtttgaagaagctgtgaaggcatatgttgagatggggaaaacaagatgtgatcctgatgagcggacccttgaggcagttttaagtgtttactgctttgcaggccttgttgatgagtgtgaggaacatttcaaagagctaaaagcttcagggatattacccagtatcatgtgctactgcatgatgcttgctgtttatgcaaggagtgataggtggatgatgcccatgagttgctgaatgagatgctcaataatagagaatcaaatattcatcaagtgatggggaaaatgattaagggagactatgatgatgaagctaattggcaaatggtagagtatgtatttgacaaactaaactctgaaggatgtgggctgggaatgagattctacaacacacttctggaggcactttggtggttgggtcagaaagaacgagctgctagagtgctcaatgaagctacaaaacgggggctttttcctgaagatcaactctgtggcagatcgtcggtagaatccactggtatggaattggcataattcttatatacgttgtgactttgtccatttttccaggatatataacagaggatgtgcactctgagatactcaaagattggtacccaattctccttattactgcctacaatgtgtttgatctggttggaaagtgtttgactccattctatctccttgaaaatgcaaaggttgcaattggtagcactgtggtgagactggtattctttcctctcttcttggcgtgcttgtatggtccaaaatttatgagaacagaagttccagtgacaatattgacttcccttttgggtcttaccaatggctacttgacaagtttgttgatgattttggctcccaaagttgtccaattacaacatgcagagactgcagggatagtaatggtgctcttcttggttattggtttagctgctggttcagttgtatcttggttttgggtcatttgaacggaaaaacccaaaggtgcacaggttcctggaacaactgaaaaggagaatgaagaaagctctgctactgcatataccaatggaataatcaatgaaattaggaatttggtaggtgacatttcctctgagaaaaatcgaaagacaaaaaccaaagaagcacaagaaagcattcttcaagaaattgaaaagctggctgctgaagcctacagtatctttaggagctccattccaacttttaaagaggaagctctgacagaacgtgaggaactaaaacctcctgccactaccaaaatatgcccagggacaggcacagggtttgaaatattatgccaagggtttaattgggaatctcataaatctggtaaatggtacttggaactcaaaagtaaagcagaagaattatcttctcttggtttcactgtgatttggttgccaccacctacagaatctgtgtctcctgaagggtacatgccaagagatttgtacaatctaaattccaggtatgtgggaggaataccaacatgtattgcttcacttcaagctctgactcatctgaacctttcattcaatcatctgacctataagatacctcctatacttgtgttttcggagaagctttttgtcttggatttaagtcacaatgatttatcgggtcctcttcctagcaagattgcagtgacaactgagaaatctgggcttcttttacttgacctgtcccacaatcgtttctctggtgaaataccactgaagattacagaactgaaaagtttgcaggcattgttcctttcacataatcttcttgttggggaaattccagctagaattggaaatttaacttatctccaggtgattgatctctcacacaacttgttgtcaggttcaattccattgaacatagttggttgttttcagctactggcattgataatcaacaacaacaatctttctggtgaaattcaaccggagcttgatgcattggatagcttgaagatactggacattagcaacaacatgatttctggtgagatcccactgactttggcaggctgtaagtccctggagattgtagatttcagttccaataatctctcaggaactctaaatgatgcaatcaccaagtggtcaaacctcaggtatctgtccctggctcggaataaattcaatggaaatctacccagttggttgttcacatttgaagcaatgcaattgatggatttctcaggcaacaagttttctggttttattccggatggcaactttaaagttagcaggaattataacaatggtggcactggtaaaatgctaaaggtgccaattgttccaatgcaaagtgtggatacccaaatttctattattgttgctggtagcaacgaattacgcttcagttacattctatcttcaatggtcgggattgatctctctgagtcaaagcgtgcagtgccattgaaagattatcgcaatattggaattatggctcacatagatgcgggaaaaaccactacaactgaacggattctgtattataccggcagaaactataaaataggggaggtacatgagggaacagcaaccatggactggatggagcaggaacaagaaagaggaattaccataacttctgctgcaacaaccacattttggaacaaacatcggatcaacataattgatactcctggacatgttgacttcacccttgaagtggaacgtgctctcagggtattggatggtgctatatgcttgtttgacagtgttgcaggagtggaacctcagtctgaaactgtgtggaggcaggctgataagtatggagtacccaggatttgctttgtcaataagatggatcgtcttggtgcaaattttttccgtacaagagacatgattgtgacaaatttgggtgcaaaaccactggtgattcaaattccaattggagcagaagataattttcagggagttgttgacctcctaaagatgaaagctataatttggtctggagaagaattaggtgcaaagtttgactatgctgacattccagcagatcttgaggagctggcacaaggatacagatcacagatgatagaaaccatagttgaactggatgatggaaccatggagaagtacctagaaggagttgagcctgatgaagaaacaattaagaaactaattaggaaaggaactatctcaggtagttttgtgcccgtattatgtggctcagccttcaaaaataagggggttcaaccattacttgatgctgttgttgattatttaccttccccacttgagttgcctcctatgaaggggactgaccccgagaatccagaggtgataatagagagggctgccagtgatgatgaaccatttgctggactagctttcaagatcatgactgatccatttgttggaaccctttcatttgtgagagtgtattcagggaagctatctgcagggtcatatgtactaaattcaaacaaaggaaaaaaggaaagaattggtagactattggaaatgcatgcaaacagcagagaggacgtcaaggtcgctttagcaggtgatattgttgcccttgcaggtttgaaagatacaataacaggtgaaacattatgtgacgctgagaatcctattgttcttgaacgcatggatttccccgatcctgtgattaaagtggcaattgaacccaagactaaagctgatgttgataagatggccactggtttgattaagcttgctcaagaagatccttctttccacttctcacgggatgaagagatcaaccagacagttatcgaaggaatgggagaattgcatcttgaaattattgttgataggcttaagagggaattcaaggttgaggctaatgttggagcacctcaagtaaactaccgggaaagcatttccagagtgtcggaagtgaagtatgtacacaaaaaacagtctggtggacaaggtcagtttgctgatattactgtacggtttgaacccatggaggcaggtagtggatatgagttcaagagtgaaatcaagggaggtgcagtgccaaaagaatatgttccaggtgtgatgaaaggattggaagagtgtatgagtaatggcgtgcttgcaggctatcctgttgttgacgtacgtgccgtactagtagatggctcttaccatgatgtcgactcaagtgtcttggcattccagctggcagccagaggagcttttaaggaggggatgaggaaagctaacccaaagatgcttgaacccataatgaaagttgaagttgtcacacctgaagaacatctgggagatgtgattggtgatctcaactctagaagaggccagatcaacagctttggtgacaaacctggtggtctgaaggtcgttgatgcactggttcctctagcagagatgtttcaatatgttagtacactacgggggatgacaaaaggccgtgcttcttacaccatgcacttagccaaatttgacgttgttcctcagcatatccagaaccagcttgctgccaaggaggaagaaattgctgcttaaccaaatttcaggtgataataattcaaccccaaatgctaacggtggtgttgatttggattcttatgtatttttgaagagagcccatgagcttaaagaagaagggaataggaggtttcagaataaggactttgtgggtgctcttgagcagtatgataatgctcttaggctcaccccaaaaacccacccagatagggctgtctttcacagcaatagagcggcttgtttgatgcaaatgaagcctatagattatgaaactgtgattgctgagtgcactatggcactccaggttcagccacggtttgtcagggctgtccttcgaagggctcgggcatttgaggcgatggggaagtatgagatggcattgcaggatgtgcaagtgttattgggggctgagccgaatcatcgtgatgctctggagattgcccagcggctacggacggcacttggacctcgtcaggaagctcagcaagatctccaaagccggccttcccctgctgcccttggggcctcagcagttcgtggtgcgccaattgctgggttaggaccatgtctaccagctcggcctgtacaaaagaaggcaaatatcctacatttagatgctgcaattcaatggaggccgttgaaacttgtttacgatcatgacataaggctagcccaaatgcctgtgaattgcagtttcaaagtgttaagggagattgtgacaaaaagatttccatcatcaaagtcagttttaatcaagtacaaggataatgatggtgatcttgtcacaataacctctactggtgaacttaggttggcagagtcttgtgcggacagctttattccaaaagatactgaaatagataaaacagagtcaattggcatgttgagactgcatattgtggaggtgagtcctgagcaagagccaactttactggaagaagaagaggagaaacccgtagagagtgagggcatcaagggggatgaaagtgggtctcattcatcactcagtgaatctctgttggaagcggctgattctgaaactggtaagacagataaagaagatccaaaagagaaaccaggagtttcagaagatcctgaatgcaaggaattggaaatggatgactggttgtttgagtttgctcagcttttcagaacccatgttggtattgacccagatgctcatattgatttccatgagctcggaatggagctgtgttcagaggctcttgaggagacagtgactagtgaagaagctcaaaatctttttgacaaggcggcctcaaagttccaggaggtggctgcgctggcttttttcaattggggaaatgtccatatgtgtgcagcaaggaaacggattcccttagatgagtctgctggaaaggagatagtggctacacagcttcaaacagcttatgactgggttaaagaaaaatattccttggccaaagataagtatgaggaagcactcttgattaagccagacttttatgaggggttgcttgcactgggacagcagcaatttgaaatggccaaacttcattggtcatttgcgctagcaaagaaaatagatctttcaagctgggattctgcagaaacattgaaacttttcgatagtgcagaggagaagatgaaagttgccactgagatgtgggagaaacttgaggagcagagagcaaaggaactaaaagatccaaatgcaagcaagaaggaagaactgttgaaaagaaggaaaaaacaagcaagtggtaatgaaggtcaggttgagatttcagcagaagaagcagcagagcaagcagcggtaatgagatcgcagatccatctgttctggggtaacatgctctttgagcgttcccaagtagaatgcaaattggggctaggtggttggaagaaaaaattggatactgctgttgagcgctttaagcttgctggagcttctgaggctgacatttcaatggttctgaagaaccattattccaatggagactcagtgggaggagatgaaaaaaagattatggaggaaggggagcaactgtgtgaggcggcgaagagcggtgacatcaacaagttgaagagtctaatagactccggagctgacgtttccttcttcgactcggagggactcacaccgctcatgcacgcctccaagcacggccatgcctgcgtcgtcaagaccctgcttgaagctggagccccctggaacgcgctctctccttccaacctctccgcaggggattttgctatggacgcttctcatcaggacgctttcgatgtcctccttaatgccgggattcaagctgagttggtacttggaaacattgcgaggaaagaaaataaaattggagattgcaatggggattatttggatgatagggttagtttcagtgaggataagctgatggactccaacagcaaggcaatcatgatggcatgggagaaaccactgatggaggctcatgctaaagctgtttgctcagggggtggtcatatattgaacattggatttggaatgggtcttgtggatacagccattcagcaatatgcaccgattatgcacaccatagttgaggctcacccagaggtttatgaacgtatgctttctactggttggggtgagaaggataacgtaaagataatatttggccgttggcaagatattctaccacaacttggttcttatgatggagttttctttgacacatatggagagtattatgaagacctgagagagttccatcagcatcttccttcattgttgaagcctgggggaatctactcgttcttcaacggcctttgtggtggtaatgcatttttccatgttgtttactgtaacttagtttctctagaacttgagaatttaggatactcgacacagttaattcccttgcctgttaaggactgtttgggagaagaagtctgggaaggtgtgaaacacaaatattggcagctagatacatattatctccctgtctgtcagaaggatggtaccgaggtgagcgtccggcatcagctcaatcagttcatcaagagccgcaaacgagtctacaaatgggaggtcggcgacaccctcaagaagcttcgcgaacgcaagctctactatcctgctctcaagctctcagagactatggctaaaaggggaatgaacaagacagttagtgatcaggctatacatcttgatctgatagctaaagctcgaggtattcctgctgccgaaaattatttcattggtcttcctgaatcttcaaaaaatcatctctcttatggggctctactcaactgttactgcaaggaattgatgactgaagaagctgaagctcttatggaaaaaatgaaggaactcaatcttcctttaagctcaatgccttataacagcgttatgacactttattcaaaaactgggcagtcagaaaagatcccagccatcatacaagaaatgaaggcaagcaatattgtgctggattcttatacttacaatgtctggatgcgggctcttgctgctgctaatgacatctctggggttgaaagggttattgacgagatgaagagggatggccgagttaccagagattggaccacgtatagcaacttagcatcaatttatgttgatgctggcatgtttgagaaggcagaaagtgcactcaaggaattggagaatagaaattcctgcagagatctgtctgcttttcaattcctaattacattgtacggccgaacagggaacctgcttgaagtttaccggatatggcgttctttaagattggcatttcctaaaactgcaaatataagctatctaaatatgattcaagtgttggttaacttgaaagatctgccaggtgcagagaaatgtttcagggaatgggaatctcagtgctcaacttatgacattcgggttgctaatgttctcattggagcttatgttagagaggatttgctagagaaggctgagcagctcaaggaacgggcccgcagaagaggggccaagcccaatgcaaaaacatgggaaatctttctccattattatttgaagaatggagaatttgggttggcagttgattgtgtttccaatgcaatatctactggcagaggggatggtgggaagtggattccaccacaagaagttgtcaacatctttatggggcattttgagcaaaacaaagatgtagatggtgcagaaggctttttggatattttgaaaaaggcggtagataccttagaggtgggggtgtttgaatcattaataagaacttacgctgctgctggaaggacaagccccattatgcgtcaccaattgaaaatggagaatattgaggtgagtgaggcaagtaaaaagttgcttgagatgatatgcgtggacatggctttccggcgaatttcactgatctgcctcatcttgctctacctcttggtttcttctgagtctctcggctcttacactcgccggagacacagaatcaaaggacccatcaagaccattgtcgttttggtcatggaaaaccgctcatttgatcatgtcctcggctggctcaaatccacccgacccgaaatcgacggcttgacgggcaaagaatccaaccgggtttcggtctccgaccataggtcgccggaggtgttcgtctccgatgacgctgtgttcgtcgactccgatccgggtcactcgttccaggcaatccgggaacagattttcgggtcgaacgagtccgccgcggacccggctccgatgaacgggttcgctcagcaggcggagagtatggtcgaaggaatgtcgaagactgtcatgagcgggttcgatccgatggttttaccggcttacaccgagttagcgaacgagttcgccgtgttcgaccggtggttcgcgtcggtccccgcgtcgactcagccgaaccggttctacgtccactcggcgacctctcatggcgcaatgagcaacgtgaggaaggacctcatccatgggttccctcagaagaccattttcgactccctggacgagagtggcctcagctttgggatatattaccagaatatcccggcgaccctgttcttcaagagcttgaggaagctgaagcacgtgaccaagttccacagctacgcactgaaattcaagcggcacgcgaggctgggcaggcttccgaactacgtggtggtcgagcagcgttacttcgacatcaagctgttccccgcgaacgatgaccacccgtctcatgacgtggcgcgaggacagaggttcgtgaaggaggtgtacgagactctgagagctagcccgcagtggaatgagatggccttcttgattacctacgacgagcatggtgggttttatgaccatgtgcctacccctgtttccggtgtgccgaacccagatgggattattggacccgacccatattacttccggttcgaccgattgggtgttcgggttccgaccatacttgtttcgccgtggatcgacaagggtacc
>Lasiodiscus_palustris
ccggctacttccgtcccggaaatttatgaggacccgaatgagatttccatcaaaggggtgagaatttcgggtagacctctataccttgatgtgcaggccacttcgcctgtggaccctagggttctcgacgccatgcttcctttctatctgtcccggttcggcaacccccattcacgaactcatctgtacggatgggaatcggacgacgccgttgagaccgcccgctcccaggtggcgtctctcatcggtgcgtcgccgaaagagatcatctttacctccggagctacggagtccaataacatctccgtcaaggggcttatgcacttctacagggataagaaacggcacgttatcactacgcagaccgagcacaagtgcgtcctcgattcctgtcgccatctccagcaggagggttacgagattacttaccttccggtgggctccgatgggcttgtggacttggagatgctcaggtcggctattcggcccgatacaggtcttgtttcggtcatgactgtcaacaatgagattggtgtgattcagccagtggaggagattggcaagatttgcaaagagtttaatgtttctttccatacggatgctgcacaagctttggggaagattcccattgatgtagagaagtggaatgtgagtttgatgtctctcagtgggcataagatttacgggccaaagggtgttggagctttgtatatgagaaggcgtccgaggattcgtgtggagccccaaatgaatggcggtggtcaggaaagagggataaggagtggcactgtgccaacccctttggtggttgggatgggtgcggcctgtgagcttgcgaagaaggagatggagtacgatgagaagaggattgctgcattgcaggagcgtttgcttaatgggattagagccaaacttgatggggttgttgtgaatggaagtctggatagacgttatgtggggaacttgaatttgtcatttgcttatgttgaaggagagagtttgctcatgggtttgaaggaagtggcagtttctagtgggagtgcttgtaccagtgcaagtttggagccctcttatgtgttgagggcattgggtgtggatgaagacatggctcatacttcgattaggttcggaattgggaggttcacgacagaggcagagattgatcgggcagttgagcttactatacatcaggttgagaagttgagggaaatgagccctctttatgaaatggtgaaggatgggatcaatctgaaagagatacagtggtcacagcactga------------aacacaaaacccacatcccaaaagagaatccccaagcgattcgtcaaaagccaggtccccgattccatcctcaaagacccagccctcaacgccgccatagccgttctaccttcgaactacaacttcgaggtccacaaatgcgtgtggcgcgtccgctcgacgtcggcctcgcgggttgccctccagctccccgagggcctcctcatgtactccctcgtgctctccgacatcatctccaccttcggcggcgccgaccactgcttcgtcctcggcgacgtcacgtacggcgcttgctgcgtcgatgacctcgctgcctcggccctcggggccgacctcctcatccactacggccatagctgcctggtccccgtgcacttctccaccgtcccttgtctctacgtcttcgtcgacatctccatcgacgtcgaccgtctagtccgcaccgtcgagctcagcttcagttcaacatcgtcctcgccggaaccatccagttcgcctccgcgatccgagcagcgaagccggagctcgagaatcgcgggttcagggttttgatcccccaatcgaagccattgtcggccggcgaagttctgggttgcacagcaccgaagataaaggaaaccgtggtggttttcgtcgcagatggaagattccacctggaagcgttcatgattgcgaatccagggattaaa------------------------------------------------------------------------aagaagcatgcgatttcggaggccaaagaggccaccatttggggtgtgattctgggaacattgggaagacaaggaaatcccagaattcttgaaaggctggagaagaagatggtggacaagggtttgagttacaccgtgattctgatgtcggagatcagtccggcgaggattgcattgttcgaggactctgtggatgcgtggatccaaattgcttgtcctcggctctccgttgattggggagaagcgtttcggaagcccctgctgacttccttcgaggccgagatcgctctcggggatttacccggttggtgggagaagagatgaagaattcaagggccggccgtacggttctagggtttaacgagtggcttatctcgaaccctaatttcgaccatactgacgagaccctttcgtctttcgtcgattacttcggccgccggaaggatttcaaggcgacccacgatgtgattgttagcgtgcatggcgttgctggtcctaaaaccctagcttctgccattgataggcttgtgaaggccggtaggccaactcatgcggtgtcgttttttgagagaatggagaaggattacggcctcaaaagggacaaagaatcgtttaggttggtcgtagagaagctttgtgaaaatgggtatgctagttatgccgagaagatggtgaagagcatggccaatgaatttttccctgacgagtttatatgtgatacgctgattaagggttggtgtgttgatgggaagcttgaagaagcaaggagattagctggggaaatgtataggggaggttttgagattggaactatggcttataatgcaattcttgattgtgtgtgcaagctttgtagggaaaaagatccttttcggcttcatttggaagccgagaaggtgttgatggatatggaccttcatggggttcctagaaatgaagagactttcaatgttttgattaccaatttgtgtaagatccggaagactgaggatgcattacagttgttctacaaaatgggtgaatggggttgttgtccaaatgcaaatacttttcttgttttgacaaatagtttgtaccaggctgctagagtaggagagggtgatgaaatgattgacaggatgaagtctgttggttttggtgatgccattgacaagaaagcttattatgggtttttgaagattttgtgtggtattgagagaattgatcatgctttgagtgtttttgggaagatgaaggaggatggttgtgaacctggcgtgaagacttacgatttgttgattagaaagttgtgtgctcataaccgaggtgataaagctaatgcccttttcaatgaggccgtaagtagaggagtggaagtgacttccgaagcatataaggtggatcctagatatttgaagaagccaaaggctgt---gaagaagaagaaacgggagacattgccggagaaaatggcaaggaagaggagacgcctaaagcaaatccggctgagttttgtaaagaaacccaagaaaatgatgcgtcga---------------------------------------------------------------------------------------------------------------------------------------------------------attccagcactaattgagctctgcattcaagctggcgttgatatccctgagtttcccacaaaaaggagaaggaagccaatcatccgtattgggaagagtgaattcgttgatgcagatgaaagtgaactactagagcctgtccctgaagctcctatgaaactgatgttaactgaaataccagattcagaaataataggtccttctagtgaagaagaaacaatcttgcttgcagaggaaacgctccgggcatgggaacagatgagaagaggagccaataagctaatgaagctgtactatgtgagagtttgtggctattgccctgaagtgcatgtaggtcccagcgggcacaaggcgcagaactgcggtgctcataagcaccaacaacgcaacgggcagcatggttggcaggcagcagtgctcaatgatttgattccaccaagatatgtgtggcatgttcctgacgttaatggaccaccattgcaacgggagctcaggagcttctatgggcaagccccagctgtagtggaaatatgtatgcaggcaggtgctgcagtgcctgatgaatacaaagcgaccatgaggttagatgtggggatccctttgtcacttaaagaagccgagatggtcgtttgagcactctctgccttccgacagacccgccatgccttcgccgccgctaaacataaccagacccgccaatcctcatcttcctc---------taccgacgagacagctgactccgtcgcctccatcggcgacgacccacttgccgccgccagcggtcaggtcatcgtcggcgtcgagagccgttatcgggtcgtgtaccgcctcgtcaacagtatctacgttctgggtatcaccaccgccgaccatgacaactccatcaatgtctttgactgcatcaacatcgttaatcaggccgtcagcgtcatcgtcactgcctgtcgcggcgtcgacgtgaccccagagaagctcagccgcaagtacgccgagatctatatggccctcgacattgtcctcaggggcgttagcaacatccgactcgccgccatgctcgcttctttgcacggcgacaacattgcgaagatggtgcattctgccatcgacaccgaaaacaagattcgcggcgccgagagctggaggtccatagaggctcattccatcgagcaccaggcgaacatcgacgcgttctcgaatgtgagcttcgaaatgccaccagagacaattgcggcgggggatgaggtcgtggcaag---------------------------------------------------------------------------------------------------------------------------------------------------------------------------------------------gcttc------------------------------------aaggctttgaaggtgagtatggtgggattgagttcggtaatgagcaagttacacttggtgaaacttttgagggtttcagcgacgcttggggtggagggttggacccctctgaatttgttggtccgacgaaagttaagaaagagcaaggccttggtgggcttgaattgctacagaccggacctgagca------------------ggagcagcaggtactcctcttgataatcttgtcaagtctactgaaatgaaaggccccgagatgtacatttctgaagagataagcgcggagttcagggaatcattgcttgctagagtgggactaaagggtgttgtttatttgaaaactttgcatcccaaagcctctggtgataaagaaaccgaattttcattccacattgaaggtacaagtgctgttaagagatttgttatgcagagttctcgtgttagtagtctcggcaatgggatgtttcatgtcaggaccgcaccctctgatgaagctttaccaattttgaagtacagtttgctaccgaggtcaacaccattgcctttgagggttcgtcttataaaacgtcagagtggaaccttactatcagtgatgatacagtatgtatcgaaccctgatttgccggccccattgaataatgtgacatttgttttgaaactaccggttgacccttcattgctgaaggtttcgcctaaagcaatattgaataggtctgagaaagaattgaaatggcatattccagaaattccattaaagggttttcctggtcgcttaagggtgaggatgcctattgatcgtgaggaagat---------------------------------------------------------------------------------------------------------------------------------------------------------------------------------------------------------------------------------------------------------------------------------------------------------------------------------------------------------------------------------------------------------------------------------------------------------------------------------------------------------------------------------------------------------------------------------------------------------------------------------------------------tctattctaggaggcagtgccaaagtaatgttctccattggaaattccatcatttatggggcagctgaggttttcaattttgtctctcagtcaatgttattcttttgggttttgtattatcttatcacatcagagtctggtggagtgactgaacaagttatgtgtatgcttccattctccaaaccaacgagggttagatgcgttgaagttcttgataaagctatttccggtgtccttttggctacagctgagattgctttttttcagggatgtcttacttggcttttattcagattattcgaaatacatttcttgtacatgtccactgttcttgcaatcctcagctcgttgttaccaatatttccacctttgtttgcaacgattccagcagctctggaactagtgctggaaggtagatacatgctagccgtcatcttgaccattattcaccctgtgcttatg---------------gccgactctttgcagtccatcctctcgcaccgctctctaatcgatcacttccaatcctctctcgccagagtctcaccctccctcactaccccacttcgccaaagccataaagtttcatccacttcctctctgctcctcatgccttcttggtcgtcgtccccttctcttccatacataggcgtcaagctggtcacctactttcctcaaaattccaccttgagtttacccggaatccatgctagttacgtcctcttcagctccacaactggccaaaccttggcctccatagatggaaccgaactgaccctttacaggacctcgtgtgtctccggcttagcttcgagaattctgtccagaaacgacagcaaagtcctcgtcatgatcggtgcaggcgctttggcaccccatttgatcagagcccatcttgcagcgagacccagtttgaagaaagtcatcatttggaaccgcacggtggaaaaagcaagaaacttggccgagaaattgcagggaagtttgggatttgatgggattagtttcgagagcaatgggtgtttggaggaagtgattgaggtgggagatatagtgagctgcgcaacgaattcagaggagccacttgtgagaggtgagaagctgaaggcaggggcacatttggacttggtgggttcgttcaagcattccatgaaggagtgtgatgatgaggcaataaggagaggcagggtttttgttgataatgaggctgcgttggtggaagctggagagttggttggtgcttttgaaagaggggtcattgataagagagatattggaggaaatttggtagaattgattagtggagagaaatctgggagaagaaattccgaggagatcactgtgtttaagtccgctagatcggcagtggtggatattctggcagctcaattggtgtatgagactcaacgtcaatggcttcgcttgcctcacaaatatgcaaccacatagcctccatcttctccaaaccaactcaaccccacccaccagtgttggacatcttagtcaccgagctttcctccacggcggctcgaaacggccgggtcttcctctacggggtgggccgagagggcctcatgatgaaagccctttgtatgcgactcttccacctgggcctctcggcccacttcgtcttcgacatgaccacgcctccagttaccagcaacgacctcctcatcgcctccgccgggccaggcggattctccaccgtcgatgcgatatgctcggtggcacgatcgtacggaggcagagtcttgttgctgactgctcagccggagacaggatcgtgtgtgaagcatgcaagcgtagtagggtacgtgccggcgcagacgatggcgatgattcggacgatggaggggtgaaatctcggccgttacttcctatggggagtgtttacgagggagctttgttcgtgttgtttgagatggtggtgtaccaattgggtgaggtattgaatcagaaccccgaggctgtgcgagctcgccacaccaatcttgaatga---------------------------------------------------------------------------------------------------------------------------------------------------------------------------------------------------------------------------------------------------------------------------------------------------------------------------------------------------------------------------------------------------------------------------------------------------------------------------------------------------------------------------------------------------------------------------------------------------------------------------------------------------------------------------------------------------------------------------------------------------------------------------------------------------------------------------------------------------------------------------------------------------------------------------------acctgggttaacccaaccaagcccaagcgttccgtcatttcccttcagaggcacaaacgctcttcttacttgtacaattctcaggtgagagatcttagacgctttgcccagaagcttaataatagtgatgtctctgaaactgctttcttggctgcccttgaagaaatcccacacacactcactagagataacgcgcttttgatgctcaaccttttgaagccatggcagaaaacccatttgtttttcaattgggttaagacccagaatttgtttcccatagaaactatattctataatgttgcaatgaagtctttgaggtttgggaggcagtttcagctgatagaagagcttgcccatgagatgataagcaatgagattgagcttgataatatcacatattccacaattattacttgtgctaaaaggtgcaaagattttgataaggctgtggattggtttgagaggatgtacaagactggtatgatgcctgatgaggttacttactctgctattctagatgtttatgcccatttggggaaggttgaggaagtgcttagtttgtatgaaagagggagagctagtggatggaaaccagaccccattacattctctgttttgggaaagatgtttggtgaaactggggactatgatggtatcagatatgttttgcaagagatgaggtctattggagtgcagcctaatttggttgtgtataatacattgttggaaggactgggcaaggctggaaagcctggtttagccaggagcctgttcgaggaaatgcttgaatcgggtcttactccgaatgagaaaacactaacagcgcttgtcaaaatctacggcaaagccagatgggctcaagatgctatggaattatgggaacgaatgaggtctaactcttggcctatggatttcattttgtataacacattgttgaatatgtgtgcggatctcggattggaggaagaagctgagaggctgtttgaggacatgaagcaatcagagcattgtcaaccagatagctatagctacacagctatgctcaacatatatggaagtggagggaatgtcgacaaggcaatggaattgtttgaagaaatacctaaggtgggtgttgagctcaatgtgatgggttccacttgtttgattcagtgcttgggaaaggccgggaggatcagtgatatggttagagtttttagcatttcgatagaaagaggggttaagccagatgacaggctttgtgggtgcttactctctgttgtatcattatgtgagaatgaagatgatgagaataaggtggtagcttgcttggagcactcaaatccaaggttggttgctcttatcaaactaatgtatatggcttgtatccaggtttacacaacaagactgcagatgaatggtgtgtggacgttcgatcactatcagtaggtgcagctcatactgcactagaagagtggatgggtacggtctgcaaaatcgttcagcgcaaagaggcattgccggagttgttttcagctcaaactggaactggaactcataaattctcccaaggactgggcagttcctttgctgctcatgtgaaaaaacttgcaggggccagcagccttgcacctgatttgcaagcacaaattgatgagacattggaggagattactcctcgttgtgttttggaactcttagccttacccctagatgacgaataccggtcgaaaagggaagagggccttcacggcgtccgcaacatcctctggtctgttggaggagggggagcagctgcaattgctggaggattcacccgtgaagattttatgaatgaggcctttttacatatgacagcagctgagcaggttgatttattcgtggccacaccaagtaatataccagctgaaagttttgaagtgtatggagtggcacttgcacttgtcgcccaagcttttgttggtaaaaaacctcatctcatccaagattctgataacctattccaacagctacagcagactaaggttacagctcttggaaacactatctatacgtccaaacagaaccgtgagatggactttgctttagaaagaggcctctgctcactgcttgtaggagaccttgatgagtgtcgctcgtggctgggcttagacaatgataattcaccatacagaaatccatctgttgtagactttgtcttagagaactcaaaggatgacgatgacaatgatctccctggtctttgcaagctgttggagacatggttgtcggaggtggtgtttcccagatttagagacaccaaagatatacagttcaagcttggagattactacgatgatcctaccgtccttcgatatttagaaaggctagatggtgctagtggttcgcccttagctgcagcagcagccatagtgaggattggggctgagtccgggttctccaacttctctcgacccggaggagttccagctggccgaatcgtatcgggccgttcccgccccactctggcactcccttctcaagtcactttgctcatcttcctcctctatcggtctagcttacgccgtcgtttcttggctccaaaaacacaacctttgtttctcctacgaattgctctactccattctcatccacgcgctcggccgctccgagaagctctacgaggcgttcttgctctctcagagacagaccctgacggcattgacatacaacgctttaatcggagcttgtgctcgcaacaatgacctcgaaaaggcactcaatttgatgtctaggatgcgccaagatggtttccaatcggatttcgtcaattatagcttaattattcagtctctgacgcgtacaaacaagattaattccccacttctgcaaaagctttatagggaggttgaatgtgacaaaatcgagcttgatgggcagctactgaatgatataattgtgggttttgcaaaagctggtgatcctaaccgagctatgcattttctagcggccgctcaggccattgggttgagccccaagaccgcaactttggttgcagttatatcggcactggggaattcaggtaggacagtagaagccgaatgcatttttgaggaaatcaaagaaggtggattgaaacccagaactcgggcatataatgcacttctaaaagggtacgtaaaggctggttctttgaaagacgcggaatcaatagtatcggagatggagaaaaatggagttgcaccagatgaacacacttacagccttctcatagatgcttatgcgaatgccggaagatgggagagcgcgagaattgtgttgaaagaaatggaagctagcaatgtgcagcccaattcctatgttttcagtaggatcttagccagtcatcgcgatagaggggaatggcaaaaaacgttccaagtattgagggagatgaaggatagtggtgtgagacccgataggcatttttacaatgtgatgattgatacttttggtaaatataattgtcttgatcatgctatggcgacatttgagcgtatgctatctgaagggattcagcctgatacggttacttggaatacgctcatagattgtcattgcaagtctggacgtcatgcgagagcggaggagttgtttgaggaaatgcatgagaaagggtgcccaccatgcgccacaacatataacattatgattaattcttttggggagcaagagagatgggatgatgtgaaaggcttgctggggaggatgcagagtcaaggtttgcttcccaatgttgttacatacactacactggttgatatatatggacaatctgggagatttaacgacgctatagaatgcttagaagtcatgaaatctgcaggcttgaaaccatcagccactatgtataatgccttgatcaatgcctatgcacaaagacccaagtccccgaattggttccaacccacctctcgaaacagcaccaaagttcgatccctgctcaagaatctcacagtcttcgagcgggcgctcatcggcgccggaggcggcggcatcgccggagctttcacgtacgtctgtctcctcccgctcgacaccatcaaaaccaagatgcaaaccaaaggagcttccgagctttaccggaacgcattcgatgccgtggccaagaccttccagagcaaagggattctgggtttttacagcggcgtatcggcggtgattgtcggctccaccgcttcttccgccgtgtatttcgggacctgcgagttcggcaagtcgcttttatcgaaattcgagaattacccatctgttcttatacccccgagtgccggagcaatggggaatatagtttcgtcggcgataatggtgccgaaggagctgatcactcagagaatgcaagctggggcaaaaggtagatcctggcaggtcttgttgaggattctggagaaagatggagttctgggtctctacgctggctactccgcgacattgctgaggaatttgcctgctggggttctgagctattcctcgtttgaatatctgaaagccgccttcttgagctgtacgaagaagagcaatttggagccgattcagagcgtgttttgtggggctttggcgggtgcgatttcggcttccattacgacgccgcttgacgtggtgaagacgaggttgatgactcagggtcatgtggaagccatgaatagagtctctgctgctatgtacagtggggtttcgactactgtgaatcagatcttgaaggaagaagggctggttgggtttacacgtgggatgggtcctcgagttcttcatagtgcctgtttttctgctctgggttactttgcatttgagacggctagggttgcgatattgaaccattatattaagcacaaggaattgcaagaactctccgtt---------------------------------------------------------------------------------------------------------------------------------------------------------------------------------------------------------------------------------------------------------------------------------------------------------------------------------------------------------------------------------------------------------------------------------------------------------------------------------------------------------------------------------------------------------gtccaagaagctctgaaattcttaaatgcactcttcacctctcaagtcccttgccttggccggtcgtaatcccaccaaactgatcgagacactgaaatgggcgacccaccctcaaaccccacctcccatgcccatcctcaccgccgacaccaccgacccaccgtccctccaccgcctctgcgcccaaaccaagctcctccttaactgcgttgggccttttcgcctctacggcgagcccgtggtggccgcctgtgctgaaaccggttgcgattatttggatatatgtggggagccggagttcatggagagaatggaggccaagtaccatcagaaggcggtggagatgggatctttggtgatttccgcatgtgggttcgactccgttcctgcggaattgggtttcatgttcaattccaggcagtgggtcgctccgtcgaaccgggtcgaggcctacttgagcttggagtctgagaagaggattgttggaaatctcgggacgtacgagtcggcggtcttgggtgttgctaacgccgacaagttgcaggagctcagacggtcacgacccagaagagctaggccggtgattcctgggcctcctcctcccaaagggccaactatagaacaccagaaggatattggtcttcgggctgtaaggctaccttcagcagattcagttgttgttcgaagaacactttcaactctgactgaaaacccagatggtctgcccgggttgaatgagaatgctgaacaaattgaaaagaggaaagcattctggtcgacagtgaagcctgctcatttcggggttaaaataggcactaaatctctgttgggcatctatcgtatcatcgcagtcggaatatttattgggatcttgggtagagctgcttttgggaggtggcttctcttaaaatttccctcattttttagccttggatggttcaagaagaagggtcctacagaagatgaggtgagaagtgcctcatttaagatgtggtttgttggacatggtttcagcgatatcagtcttgtttcacaaggaaactcaaaaccagatatggaaataataactagagtgatgggtcctgagattggctacttgaccacaccaatcattcttcttcagtgtgctctcattgttttgaaccaaagggataacctaccaaagggaggagtttacccacctgggattgtatttggcccaaccgatctccaagaaagactacagcagaatggaatttcatttgatgttatatcaaagcagctaactaagctgaaagacggacttgcaattggctgcgcgttcaaccacgcgatcctggatggaacatccacgtggcacttcatgagttcatgggccgagatctgcagtgggtccccctccatttcggtcccacctttcctcgcccgcaccaaatcccgaaacacgcgcgtgaaactcgacctccaagccgga-ccaccgctgagagagagagtcttcaagttctccgaaacctccatcgacaagatcaaggcaagactcaacccatcggacggctcgaagccattctccacattccaatcgctctccgtccacatctggcgccacgtgaccatcgcgcgcggtctgaaacccgaggacatcacggtgttcacggtcttcgccgactgccggaagcgggtcgacccgccgatgccggagagctacttcgggaacctgatccaggcgatattcaccggcacggcggccggacttctgctggcgaacacgccggagttcggggcggcgatgatccagaaggccatcgaatcgcacgacgcgaaggcgatcgaggagcggaacaaggggtgggaaagcgcgccgaagatattccagttcaaggacgccggagcgaactgcgtggcggtggggagctcgccgaggttcaaggtgtacgaggtggatttcgggtggggcaagccggagggggtgaggagcggcaccaacaaccggttcgacggcatggtttacctgtaccagggcaagtccggcggccggagcatcgacgtcgagataagcttggaagctggagctatggagaggttggagaaagacaaggagtttctcatg-------------------------------------------------------------------------------------------------------------------------------------------------------------------------------------------------------------------------------------------------------------------------------------------------------------------------------------------------------------------------------------------------------------------------------------------------------------------------------------------------------------------------------------------------------------------------------------------------------------------------------------------------------------------------------------------------------------------------------------------------------------------------------------------------------------------------------------------------------------------------------------------------------------------------------------------------------------------------------------------------------------------------------------------------------------------------------------------------------------------------------------------------------------------------------------------------------------------------------------------------------------------------------------------------------------------------------------------------------------------------------------------------------------------------------------------------------------------------------------------------------------------------------------------------------------------------------------------------------------------------gga-----------------agg------------------------------------------------------------------------------------------------------------------------------------------------------------------------------------------------------------aaggaaatatttgtggaaagggattttagaagtaagacttttatgggacgttatagtatagatgttctctatggtcacactgaagctgttcgcacagttttccttctggcttcagcaaagctggtatttacttcaggttatgactctgttgttcgaatgtgggacatggaagaaggtttggccattgcatcatcgcgtccccttggctgcactatccgtgcaattgcagcagatacaaaattgttggttgctggtgatactgatggctttattaactgttggagagcagtagaggggcttcctcacttgttcgaaatcaggggtcctcataacccgagaatcgagtttcgtctgtgggagcatgaaggtcccataacttgtcttgctttggatttcgccaagatttatagtggatcatgggacatgacagttagattatgggatcgctcttcattgaagtgcttaaaggtcttgaggcatagtgactgggtgtggggtttggtccctcatgatactacagttgctagcacatctggtccggatgtttatgtttgggataccactagtggggctcgaataactgttattcgtgatgctcatgtaggtaacacttactctatagctcgaagccacactggggattttctttttacaggaggggaggatggtgcaatacatatgtttgaaatctcaagtacttgccgtg------acacttttccggtagcaacatggattcctcattcaggtcctgtgtattctttggcatttgagtttccatggcttgcatcagcttctagtgatgggaagctggcgctagttgatgtcagaaagctgcttaggtgtagcaagcaggctttaggaaagaaccactggaccatagtactgtggagccccctcaaaggatgttacatggatttgggagcaatctcttttcggtggacattggcgctgatcgtattgtttgtggaggcgaggagggtgtggttaggatctggaatttttcacaagctttagaaattgagcagagggttcgtgctctaaaaggaatacgattagagaacagaatgagaagacgaaagctccagttagagattggtggtaaaggtggccgcaatgatcaatgttcatttgcagccaagaagaattcaattaatggcgataggagtggtgtttggtataataaacgggggaccagtggcaagctcaaggcataggtgctcaatgaaggtgttggggctgattatgtgcagaaagagaaggttgttccaaatggacttggttcacaggacgttgagataaggtgtgctagtttggatggagatgctgatcggcttgtatattttattgtgccatcaaaaagtgggaacaatattgaacttgttgatggggacaagattttatctttgtttgctgtattcatcaaggagcaactaagcattctcaagaagggagttgcaaaattgagcgaagattatccatgtcgtattggtgttatacaaactgcttatgcaaatggagcatcaacagattttctgaaacagttaggccttgaagttgtatttactccaacaggagtgaaatacctgcatgagaaagctgctcagtatgatattggaatctattttgaagcaaatggccatggcaccatcttgttctcagaatttttcttactctggttggaaaccacaattaatgagctttctaccgtaggtaaagagattcagaacagcaaaaggctgctttgagactattggcagtcagtaagttgatcaaccaggctgttggagatgctttgagtgggatgctcttggtggaagcgattttgcgacacactggatggtcaatacataaatggagtgagctttaccatgatctacccagtcggcaacttaaggtcagattatcctaaaggccgatgtttcatacgaccatcaggaacagaagatgttatacgtgtatatgcagaggcattgacacaggatgaagcagacaggctagccaactctgtagcaaacctagtggatcggttccttgggttggttgaggagctccgcgacgaagccacgtacaaaactttctgcaaggacctcgaggacgccaacattttcattgggtctttgatttttgtggaggaacttgctctcaaagtcaaggctgctgtggagaaagagagggacagactcgacgccgttttggtgtttccttcaatgcctgaagtgatgaggcttaacaagttgggttctttcagtatgtcacagcttgggcagtcaaagagtccgtttttccagcttttcaagaggaagaagcagtctgctggttttgctgatagtatgttgaagctcgtgagaactttgcctaaggtattgaaatacttgcctagtgataaagctcaggatgctaggctttatatt------------------------------------------------------------------------------------------gggactaagattaagtattctgacccggttttgtatttggatagtggaatttggctccctttggctccttgtatgtatgatgatgtgaaggagtatatgaattggtatgatacaaggagggatgctaatgagaagcttaagagtccaaatgcaccgataattgggttggttttgcagaggagtcatattgttacaggagatgacagtcactatgtggcagtgattatggagttggaggcaagaggggctaaagtgataccaatttttgctggtggacttgacttttcagggccggttgagaggtatttgattaatccgattacaaagaaaccttttgtacattcggtggtatcgcttaccggttttgctctggtcggagggccagcaaggcaggatcatccacgggctgttgaggctctgatgaagcttgatgttccttatattgttgcattgcctctggtgtttcagacaactgaggagtggctaaacagtactttggggcttcacccaattcaggtagcattgcaagtggctcttcccgagcttgatggaggcatggagcctattgtttttgcgggtcgggatccgataactgggaaatcacatgctctacacaagagggtggaacaactgtgcaccagggcaattagatgggctgaactgaaaagaaagtcaaagacagagaagaggttggcaatcactgtgtttagcttccccccagataaaggaaatgttggaacagcggcctatcttaatgtcttttcctccatcttctcagttctgcaagatctcaaacgagatggttacaatgttgagggccttccagagacatcagaagcattgattgaagaaataattcatgacaaagaggctcaattcagcagtccaaacctgaatgttgcttacaaaatgggggtccgtgaataccaaagccgaactccgtatgccagtgcattggaagaaaactggggaaaaccacctgggaatctgaactctgatggagagaatctgttagtatatgggaaacaatatggtaatgtcttcattggtgtccagcccacatttggctatgagggtgatcctatgaggctgctgttctcaaaatcagctagtccacatcatggctttgcagcatattattcgtttgtagaaaagattttcaaagctgatgctgttctccattttggtacccatggttcactggaatttatgcccggaaaacaggtgggaatgagtgatgtgtgttaccctgacagtttgattggaaacattcccaatgtctattactatgctgcaaataatccatctgaagcaactatagcgaaacgccgcagctatgctaataccatcagctacctgaccccgccagcagaaaatgcaggtctgtacaagggccttaagcagttgagtgagctcatctcttcatatcaatctcttaaagacacaggccgtggaccacagattgtcagctcgatcatcagcacagctaaacaatgtaatcttgacaaggatgtggaactacctgatgaggggcaggaaatcacagcgcaagaacgagatcttgtggttggtaaggtttattctaaaatcatggagattgagtcccgtcttttgccttgtggtcttcatgtcattggtgagcctccatcagctgtagaagcaatagcaactcttgtcaacattgctgcactggaccgtcctgaagatgagatatcatcgcttccatctatattagctgaatcagtgggaagagacatagaggacatctacagagggagtgacaaaggaattttgaaggatgtggagcttcttaggcaaataactgaagcatcacgtggagcaatttcagcttttgtggatcgtacaacaaacaagaagggtcaagttgttgatgtggctgataagctcagctcgatccttgggtttggtttcaatgaaccttggattcaatacttgtcgaacacaaaattttaccgggcagatagggacaagcttagaacattatttgagtttttaggagaatgcttgaagctagttgtggctgacaatgagttgggaagtttgaagcaagcattggagggaaagtacgtggaacctgggcctggtggagacccaattcgaaacccaaaagtgttgccaacgggaaagaatattcatgcgcttgatccacaagctatacccacaacagcagcaatgcaaagtgcaaaagttgttgttgacaggttaattgagaggcagaaggcggacaatgggggaaaatatcctgagacagttgcacttgttttatggggcacagacaatatcaagacttatggtgagtccttggctcaggttctgtggatgattggtgttaggccagttgctgatacgtttggtagagtcaaccgggtggaacccgtctatctggaagagcttggaaggcctaggattgatgttgttgttaattgctcgggagtgttcagagacctctttatcaatcagatgaatcttcttgaccgggcaataaagatggttgctgagcttgatgagccagcagaaatgaactttgttaggaagcatgcacttgaacaagcagaagcccttggaatcaacattcgcgaagctgcaacacgggtcttctcaaatgcctcaggatcctactcttctaatgtaaacctagctgtcgagaattcttcatggaatgatgagaaacaattgcaagacatgtatttaagtaggaaatcttttgctttcgattgtgatgcccctggggcaggcatgactgagaaaagaaatgtttttgagatggctttgagcacagccgaagcaacattccagaatctggactcctcagaaatctcccttactgatgtgagtcattatttcgactcagacccaaccaacctggtacagaacctaaggaaggatgggaagaaacccagtgcatacattgctgacaccaccacagctaatgcacaggtccgtacactttctgagacagtgcggcttgatgcacgaaccaagttattgaatcccaagtggtatgaaggaatgatgtcaagtgggtatgagggtgtccgtgaaattgagaaaaggcttacgaacacagttggatggagtgcaacttctggtcaagttgacaactgggtttatgaagaggccaacacaactttcattgaagatgaggagatgttgaacaggctcatgaacaccaacccgaattccttccggaaaatggtgcagacattcttggaggccaatggacgtggttattgggagacttcagaacagaatattgaaaggttgaggcagttgtactccgaagtcgaagacaaaattgaaggaattgaccgg---atggtgctcgtcgacccccactcgttcaccgattcaactcacccattggccacctacctctccctctcactctacttcgacttcccttccttcaccatccatggctccgccgtccttaacctctccacccaatactgcggcccactcttcctcgacactcgctctctcaccatccactccgtttgcgatcccaacaccaaaacgccgcttccattctcgcactctgctcccgacccaatcagagggacccagctcaccgtcaccctctccaaccactccgctctgcaaatcgtctactccacgtcgccttcttcctcggctctccaatggctatcgcctccacagacgttcaacaagacctacccgcttgtctacactcagtgccaagccatccacgcgcgctcggttttcccctgccaggatactcccgcggcgcgtgtctgttacagcgcgcgtctgaatgttccgaggcagttgtcggcggtaatggcggctcggcatatcgagcggcgtcctccggtcgcacgcgaggctgctgagcttgtttgcggagattcgttatggtgtgcggaagggagggtggtggaggagttcacgatggagcaaccgattccgccgtacctgtttgcgtttgctgttggggagattgggttcagggaggtgggacccaggacgagggtttatgctgaatcggtgccaacggtgctggattcggcggcgagggagtttgccggcaccgaggacatgataaggcaaggggagaggctttttggaccgtacgagtgggaacggttcgatttgctggttttgccgccgagcttcccttacggtggaatggagaatccaaggatggttttcttgacgccgacggtgattaaaggcgacgctagcggtgcacaggtcgtggcacacgagcttgctcatagctggactgggaacttgatcacaaacaagaccaatgaacatttttggctaaatgagagttcaagtcaattgacactgatacctttcttgattttctgaaaactaacatccccggaatagagaaagaaattgacttgacattgtggaccgagggtgttggtatccccccagatgcctatgaacccgtttccagtctgtatacaaagattgtgtcactggcaaatgaatttagcattggtaggatgccaagggaggatgaagttgctgattggcacagccaggagtgggagctctacttggagaacttgcccaaatctgttgaagcttcacaggtact------------------------------------------------------------------------------ttctaagtgcaaagattactacccggaggtggaaaaaactcttaaggaggttgggaggatgaaataccttcgcccactgtacactgcacttgtacaaggcactggaaaggaggaagaaaaggtttttgccaaaagggtgtttgcagaggctcgtgaatcttatcaccctatagcacagggtgttgttgagtccatcctgacaaagcatgtgtag---------aggttgcctggaggcagccctctgactcgggttgcccaagttctggttgctgccttccggaagagaaacgcctctttctctagcagtgagttaataggcttgtttgaggttcctggaaaacaatctgctataaagggtagtggaaagattgctcatactgaggatttcagatgtttggacaaagcagcgctgcagctaaaggaagatggtgctgatccaagtccttggaggctttgcactgtaactcaagtagaggaagtgaagatccttctaaaacttattccagtaccagcttgtacaataatgctcaatttgatcttaacagagtttctgactctctcagtgcagcaggcatatacaatgaatacccatatgggtcatctgaaacttcctgtgacatgcatgccagtgtttcctggcctcagcatatttctcgtactctccatctattactcggtatttgttccactttccagacgcatcactggtcatcctcatggtgcttctcagcttcagagggtaggaatcggtttggcaatttctattctatcagtggcatgggctggagtttttgaaaggtacaggagaaattatgcaataaagcatggatatgaagctatattcttaactccaatgccaaatctaagtgcatactggttgctgatccaatattgcctgattgggattgctgaagtgttttgcatagtaggactgttagaattcttgtatgaggaagccccagatgccatgaaaagtataggatctgcatatgctgctctagccggtggtttgggttgctttgcagccagcatactgaacaatattgttaaatccatcacagggaacccagaaaaaagccagccttcttggctttcccagaatattaatactggtagatttgataatttgtactggctgcttacagttatgggtgtaatcaatttctgcatttttctatattcagcacatagatctggtgacaccaccactgccgtcgattggattgccgaatccatcaacggtggatctctacgccacgtcgacctccacaccggcatcaatggctgggcctcaccgcccggtgaacttttctctctccgagccaagaactacttcacaaagagaacgaaatccccctctggcggttacttgctctcacctgccggcatggactggctcaaatccagtgctaaactcgataacgtactcgctcgtcccgataaccgcgtgtcttctgcgcttcggaaagctcagtctcaagggaagtcactgaagagcttcgttttcgctgtgaatcttcaagtccctggtaaggatcatcatagcgccgttttctattttgccacagacgacgccgttccgccaggttcgctactttaccggttcataaacggcgacgatgcgttcaggaaccaacggtttaagatcgtaaatcggatcgtgaaaggaccgtggatcgtgaggaagacggtgggaaattacggagcgtgcttgttggggaaagccttgacgtgcaattaccacagaggaccgaactatttcgagatagacgtcgatatcggaagctcggcgatcgcgagcgccattttgcaccttgcattgggatacgtgacgagcgtgacgatcgacatgggttttctggtggaagcgcaggcggaggacgagttacccgagaggttggtcggtgccgttagggtttgtcaaatggaaatgtcgtcggcgaccaccgtggcacccattaggggcattctgtctctccaaagggcagctttggctcggcatcacagtgaaaagttgggcatagcctttagatcattcagcacccaaggtgcaacaccagctggtgctccacagcccccaccacctccccctcctcctgaaaaaacccattttggtggcttgaaagatgaagaccgaatttttaccaacttatatgggttgcatgatccttttcttaaaggagctatgaaacgaggtgattggtacagaactaaagatttagtactcaaaggtgctgattggattgttaatgaaatgaagaagtctggccttcgtggacgtggtggtgctggttttccatctggcctaaagtggtcttttatgccaaaagtatctgatggccgtccttcctatcttgttgtcaatgctgatgaaagtgaacctggaacctgtaaggacagagaaattatgcggcatgatccgcacaaactattggagggttgtctgattgctggtgtaggaatgagggctaatgctgcttatatctatataagaggtgaatatgtgaatgaacggttaaaccttgaaaaagcccgaaaagaagcttatgcagctggactattgggcaagaatgcatgtggatctggttatgattttgatgttcacatccattatggtgctggtgcttatatttgtggtgaagaaactgcgcttttagagagccttgaagggaaacaggggaagccaagactgaagcctcccttcccagctaatgcaggtttatatggctgcccatccactgttacaaatgttgaaacagtagctgtttctcccaccattttaaggcgtggcccagagtggtttgccagctttggtaggaagaacaattcagggacaaaattgttttgtgtgtctggacatgtgaacaagccttgcactgttgaagaggaaatgagtataccattaaaagagttgatagagaggcattgtggaggtgttagaggtggatgggacaacttacttgcgataattcctggtggttcatctgttcctttgcttcccaagcatatatgtgatgatgtcctaatggattatgatgcactcaaggctgtccagtcaggattggggactgcagctgtaattgttatggataaatcaactgatgttgtggatgcaattgccagactctcatacttctataagcatgagagctgtgggcaatgcacaccatgcagggagggtacaggatggctctggatgatcatggaaagattgaaggttggaaatgcaaagttggaggaaattgatatgcttcaggagctgaccaagcagattgaagggcacacaatctgtgcattgggtgatgctgctgcttggcctgtgcagggtcttataaggcattttaggccagagcttgaaagaaggattagggagcgtgcagagagggaattgctggaggctgcagcttaatcctcctcctcctcttcttccaaaaccctaaccctagcggacctttctctctccaccacctgccgcgaagtcagcgacctcacgctctcttccgtccagtcatccatcgagtccctcatcctcaagctcgcccactccatactctccggcaatggcttcaccttcgacgtcccgtcccgttccgccgtcaaccagctctatgtccccgagctcgaccgcattgtcctcaaagacaagacctctctccgtccctacgccaacatctccaccgtccgtaaatccaccatcaccacccggatcctccagctcatccaccagctctgtatcaagaacatccatgtcaccaagcgagacctcttctatactgatgtcaagctcttccaggatcagacccagtctgattcggtcctcgatgatgtttcttgtatgctcggctgcactcgttccagtctcaatgtcgtcgccgccgagaagggagtggttgtgggtcgccttgttttcagcgacaatggggatatgatcgattgcaccaagatgggtatgggaggaaaagccattccgcccaatattgatagagttggggatatgcagagtgatgcattgtttatactcttggttgagaaagatgctgcttatatgagactggcagaggataggttttacaatcgatttccatgtataatcgtgactgcgaaaggtcagcctgatgtggcaacgaggttgttcttgaggaagatgaagatggagttgaagcttccagtgcttgcccttgtggatagtgatccatacggattgaagattttgtccgtttatggatgtgggtcgaagaatatgtcgtatgatagtgcaaatttgacaactcctgatatcaaatggttggggattaggccgagtgatctcgacaagtataagattccagagcagtgtaggctaccgatgaccgagcaggatatcaagacagggaaggatttgttggaggaggattttgtgaagaagaatccaggatgggttgaggagctgactttgatggtgaagacgaagcagaaggctgaaattcaggctttaagctcttttgggtttcagtatttgtctgaggtttatttgccattgaagctccaacagaaagattggttgtgaatgcccgtcttcaaaaccccgttcaacggctactctgtcaaattcagccctttctacgaaacccgaatcgccgtcgccaccgcccagaacttcggtatcctgggcaacggtcgcctccacgttctcgacctctctcccacccccaattctcccccgatctccgagctcgcagctttcgacaccgctgacggcgtctacgacgtcacttggtcggagtcccacgattccctcctcgtcgccgccatcgccgacggctccgtcaagctctacgacctcgctctgccccccacctccaaccccatccgctctctgcaagagcacacccgcgaggtccagtccactgactacaaccccgtccgccgcgattccttcctcacctcctcctgggacgacaccatcaagctctggactttggaccgacccaccagcgttcgaaccttcaaagagcacgcctattgcgtttactccgccgtctggaacccccgccacgccgatgtcttcgcttcggcctctggcgactgcaccgttcgcatttgggatgtccgcgagccgggctctaccatgatcatccccgcccacgaattcgaaatcttgtcctgcgattggaataagtatgacgattgccttatcgctacggcttcggtggacaagtcgattaaggtttgggatgtgaggaattacagaatacccgttacggtgctgaatgggcatggctatgcggtgaggaaggtgaagttctcgccgcacaggcagagcttgctgatttcttgttcctatgatatggcggtttgcttgtgggattacatggtggaggatgctcttgtgggtcgatacgatcatcatacggagttcgccgtcggggtcgatatgagcgtgcttgttgagggacttcttgccagcactggttgggacgagctcgtttacgtttggcagcacgggactgaccccagagcg--------------------------------------------------------------------------------------------------------------------------------------------------------------------------------------------------------------------------------------------------------------------------------------------------------------------------------------------------------------ttggtttacttggtaggcaaagactatgtctctgcggtgagggagtacgagcagtgcattgagagggatcacagcgacgttgtggctctgaataacaaagctctttgcttgatgtacttgcgggatttgccggattcaatcaaggttttggaaaatgctcttgaaagggtgcctacagtggctttggatgaaaccattgtagtgaatttgtgtagtatgtatgaattagcttatgttaatcactcggatattaagaggacgctcagtaactggattgctcgggttgctcctgatgatttcgattcttcttgtactcggatatgaaccactcaaaatggtattatgtggttctttagagataaaggttttgatgataagagtatccatgaaatgttcaaaaagtgcaagcgtcttgagggtttgcaaagagaaagggcctctgagaactgggcttatttgaaaagcatcggcattcaggagagaaaattaccttatgttatttcaaaatgtcccaaaatccttactttaggtctacatgagaaacttgttcccactgttgaatgccttgcaaccctcggtacaaagcctcgtgaagttgcttctgctattgctaaattccctcacatactgtcccatagtgtggaagagaagctatgtccgcttttggctttctttcaggcactgggtattcccgaaaagcagcttgggaagatgattttgctcaacccaaggctcatcagttacagcatagagacaaagcttgctgaaattgtggaatttcttgctagtcttggccttgccagagatgggatgattggcaaagttctggtaaagaatcccttcattatgggttatagtgttgataaaaggctgcgcccaacagcagagtttctgaaatcaataggtcttacagagttgggtcttcagacagtggcaatgaacttccccgaagttttgtgtagggatgtggataagattctgagacccaatttttgttatctacaaaggtgtgggttcaatgatggtcaaatagcaacgttagtgactggttatccccctattcttatcaagagtatacaaaactctttagagcctagaatcaggtttttggttgaggtaatgggcagacggattgatgaagttaccaattttcctgactttttccggtatggattaaagaagagattggaa---ggtcgtatttatcatgagacttatggatgccaaatgaatattaatgacatggagatcgtcctatcgataatgaagaaagccggatacactgagtctgtggataatccagaaagtgcagagatcatttttatcaacacttgtgctatcagggacaatgcagagcagaaagtgtggcagcgacttaattacttttggtttctcaaaaggcattggaagagtaatgttgctattgggaggtcgcagtccattcgcccaccaaaagttgttgtcctaggatgtatggctgagaggttaaaggacaagatactagatgcagacaagatggttgatgtggtctgtggccctgatgcatacagagatttgccacgattgctggaagaggtagattatggtcagaaagggatcaatactcttctttcactggaagagacttatgctgatattagtccagttagaatctccaaaaattcagttactgcattcgtgtcagtgatgaggggttgcaacaatatgtgttcattttgcattgttcctttcactagaggcagagagcgatcacgtccagttgattcaatagtgagggaagtggctgagctttggaaagaaggtgttaaagaggtaacacttcttggccagaatgtaaacagctacaatgacgcatcaggggatgagaatgaagttgaaccaggagctaattggagattaagcgaaggcttttccagcatgagcaaggtgaaaaaaatgggtttacgattttctgatctcttagatcgcctttccagagcatttccagacatgagattcagatacacctctccacaccctaaagatttccctgatgaattactatatttaatgcgagatagacataatatatgcagatacatacatttacctgcacaaactgggagtacaacagtgctggaaagaatgcgtcgtggatacacccgagaggcatacttggatcttgtgcaaaaaattcggagaataattgcagatgtggggataagcagtgatttcatatgcggtatggagcctttgtggaagcttttgtatttgcttgagccagctcccatttcactaattttgacagcagtgggtgtgacatatggatctgcatttcgtgctctaacttatggaaaagaaatggagcgaaatcgtgatttatctgaagcatccattatgttagatcagtcacaagcactcatgattccagtaatgagttctttcagtttgcttttgatgttttacctattctcttctgtctcacaacttctcactgcattcacagccattgcttctgcatcatcccttttcttctgcctatctccttatgtagcctatttgaaggcacagtatgggttggctgacccatttgtgtcacggtgctgttcaaagtccattacgcgaatccaggggcttctattgttgttatgtactggtgtagtcgtagcatggcttgtttctgggcattggatattaaacaatttgttgggcatctctatttgtattgcctttgtgagccatgtgcgtcttccaaacattaaaatctgtgcgatgctccttgtatgtttgtttatatatgacatattctgggttttcttctctgagagattttttggggcaaatgtcatggtatcagttgcaacacaacaagcatcaaaccctgttcacaccgttgctactagtttgagtcttcctgggttgcaaatgataacaaaaaagctggagttgcctgttaagattgtctttcccaggaacttgttgggtggagtaattcctggaggaaatgcctcagatttcatgatgcttggtcttggtgacatggta-----tggcatcctttcctttttcttctttttctt----------------------------------------------------------------------------------------------------------------------------------------------------------------------atgaaactcgcggggctgaaatccattgaaaacgcccacgacgagtcggtgtgggcagcgacgtgggtcccggccaccaactccagatcggcgttgttactgactggttcgctggacgagacggtgaagctatggaaacccgacgacctcatcctccagcgcaccaacaccggccactgcctcggcgtggcgtccgtggcagctcacccatccggcctgatcgccgcctcctcctccctcgacagcttcgttcgggtcttcgacgtcgacaccaacgccaccattgccactctcgaagcccctccttccgaggtctggcagttgcgcttcgatcccaagggtaccattcttgcggttgctggagggggcagtgcgtctgtcaagctttgggacacagccacatggaacctggttactaccttgtcaattcctcgtccagaaggaacaaaaccctccgataaaaccagcagcaagaaatttgtcctgtcagttgcctggagtccagatggcagacgccttgcatgtggctccatggatggaaccatctctgttttcgatgtagcccgtgccaagtttctataccatcttgaaggccatttcatgcctgttcggtctctggtttattcgcctgctgatccgaggttactcttctcagcttccgatgataatcatgtccacatgtatgatgctgaggggaaaaccctgattggggctttgtcaggtcatgcgagctgggtacttagtgtggatgttagccctgatggaactgcgatcgccacaggctccagtgacagaacggtgcggctctgggatctcagcatgagggctgctgtgcagacgatgagcaaccacacagaccaagtatggggagtgacttttctaccaggaggagggacctgtcgacttgctagtgtttcagatgacaagagcatatcgctctatgactactcttgaaacactcagcggacttacacatccgcgggtgaccttcaaactctagattatagtgcagagagcgagtatattatgtttccaggtgaagaaatcaccattgctaaaggttacttgagcataatcgagtctctggcctctgttctaccacctggtttaatccagctaggcagaaaggttacgcagattgaatggaggccggagcctgtgaagctacacttcttagatgggtcggttttgttggctgatcatgttatcgttacagtttctctgggagtacttaaagctggaattcaacaggattcaggtctgtttaatcctcctttgccttgtttcaagaccgaggcaatatcaaggcttggttttggcgttgttaacaagttgtttctgcaactgagctcaatggccaccgccgccgacatcgtcaacccgtcaaacacccgagtgggttggatcggtaccggagtcatgggccgcttcatgtgcgcccatatcatcaacgccggctacactctcaccgtcttcaaccgcaccgtcgccaaggcccaacccctcgtcgacttgggggcccacctcgccaactcccccctcgccgtcgcttctcaatccgacgttgtcttcaccatcgtcggctacccctccgacgtccgctccgttctcttggaccccacctccggggccctcgccggcctccgctccggtggagtcctcgtcgacatgaccacctcggagccctcactcgccgtcgagatagccaccgccgctgccgccaagggttgtgcctcgatcgatgccccagtctccggcggcgaccgtggagcgaagaatgctacactggctatcttcgccggcggcgatgaaaccgtggttcaacgattgaacccgctatttgccctcttgggtaaggttaactacatgggttccccgggaagaggacagtttgcgaagctagcgaaccagataaccatagcttcgaccatggtagggttggtggaaggtatggtttatgctcacaaagcgggtctcgatgtgggtttgtttctgaatgcgatatccaccggtgcggccggatcaaagtctctggatgtacatgggtctcggattctgaagagggatttcgaacccgggttctttgtgaatcacttcgttaaggacttggggatttgtttgaaggagtgccagaacttgggtcttgctcttcctgggttggccttggctcagcagctttacgtctcgttaaaggctcatggggaagggaatttgggaacccaagctctgattttggctctggagcgccttaacaatgtttcccttgaaacagctatggaccctccactacccaagagctggagcatccacacccgacccgagatcatccagaagtacgagatcctggagcgggtaggctccggctcctattccgacgtctacagagcccgtcgtctctccgataacctcatcgtggcgctcaaggaggtccacgattaccagtccgctttccgcgagatcgaggccctccagatcctccaaaactcgcccaacgtcgtcgtattgtacgagtacttctggcgcgaggatgaggacgccgtgctcgtcttggagttcctgaagaccgacttggcctccgtcatcaaggaggccaagaagagggaaggtggtgggattggtgtcggcgagctcaagagatggatgctccagattctctctggggtcgacgcctgtcatcggaatatgatcgttcaccgggatttgaagcccagcaatctgttggtctccgatgaaggagtgctcaagttggctgattttgggcagactggtggtgctacagttgtatcagctgaggatcttgttgcaacgcgaaaaggatcatcatctgagattatcagccctgatgaaaaattggctgcagtaactggtttttccccttcaaagcacagccctttgtcttggtcacctgaatctggggattccttttctgctgaaaaccttggaagactggatgtgagatcaccagatagattggtaggagagctgtattttcttgatgatacagtcacattgacacctgaggaattgtcaagggctcctgctgaagtgttgggaagaagcagccatgggacttcttatagggcaactctggagaatggagtgttcttgacagttaaatggttaagagaaggggtggcaaaacagaaaaaggaatttgccaaggaggctaaaaaatttgccaacatcaggcatccaaatgtggtgggtcttagaggtgctgttccacatggtaaccttaaagcaacaaacgtattgttggatgggcccgacctgaatgctcgtgttgctgattattgcctccaccgtctcatgacccaagctggcaccattgaacaaattcttgatgccggtgtcttaggttatcgttcaccagagttggctgcttccaagaagccagtgccttcttttaagtctgatgtttatgcttttggagtgatactgttggaacttttaactggaaggtgtgctggtgatgtcatctcgggtgaggagggaggggttgatttgacagattgggtacggttgagggtatcagaaggtcatggctcagactgttttgatgctgcattgatggcagaaacggcaaatccagcagcagcaaagggaatgaaggaggtccttggtattgctttacgatgcatacggtctgtttccgagaggccaggtatcaagactatatatgaggatctttcatctatatag---gttcagatggagcagtggcatggatataaacggcctgccaatgaacaagaatattctgatgaggttgacattggttctggtatagaaccctcgtatgaagagcttaatgacttgtcacaggcatgtagaaaactgtgggagcttgatgtaaaccgtttggtgcctggcaaggactatgaaattgattgtggtgaagggaagagggtctgccaaaggggagatgtagcagaaggaagcttatttacgtggctgagtgaagacatattcagaagacccactttttctcgtttctgttctcttctagataactacaacccaaatcaaggatgcaaagaagttctcacatctgaagagaaggaagagcaagctgcattcatagaagaaattagcagaactgcacccattaaatatctgcacaagtacctctcatccaagggcattgtatctgaaaacgtccaagattttaagagattgatgactcatctctggtttgatctctatggccgaggtggttcatcctattcttcctctgcttttgagcatgtttttgttggggaagttaagcaacagggtgaacaagaggtttctggcttccataattggcttcagagggtggggaagcttgttccatatggcctattgatggaatgatgcaatctgtatcggcacaaagcactcttcgttgcctctctcggatgcttgacgagggaatccatgcagatgttaccatcaacacagccgatggaactctaagggctcacaaggcaattttgtctgcaagctcttctgtgttccaaagcatgttccatcacaacctcaaggagaaggagtcttccacaatccacatagaagacatgtcaatggaatcttgtgtggctcttctcagttacttgtatggtaccattaaacaagaggatttctggaagcaccggctagcacttcttggagcggcaaacaaatatgacattgcagacctaaaagaagcttgtgaggaaagcctcatggaagacatcaattcagggaatgtccttgagaggctgcaggaggcctggctgtaccagctaaacaagctgaagaaagggtgcttaatgtatttgtttgaattcggcaagatctatgatgttagagatgaaatcaacaactttttcaggcatgcagacagggaccttatgctagagatgtttcaagaagtgctagcagtttggaagccaatatgagagagaacacgccgagcccgagccctgcatggggtttctccagagggagactttctcgacggagattatcgagagcatatcgccggaagatctccaaccgacggtgaagatctgcgtcgacggcctccaatcgccgtccgttgccgtgaagcgatccgctgcggcgaagctcaggctgttggcgaagaaccgggccgataaccgcgttctgattggcgagtccggtgcggtccctgctctgattcctctgctccggtgcagcgatccgtggacccaagagcacgccgtgacggccctattgaatctctccctccacgaggtgaacaagcttctgattacgaatgccggagcgataaagtcgctggtctacgtgctcaagaccggcaccgagacttcgaaacagaacgctgcctgtgcgcttctcagcctggctttggtggaggaaaacaagagctccattggggcttccggggctattccgccgttggtttccttattgattaacggatccactagaggcaagaaggacgctttgacgacgctgtataagctctgctcggtaaagccgaacaaagagagggcggtgagtgctggtgctgtgaagccacttgtagctttggttgcagagcaagggactgggcttgccgagaaggcaatggtgattttgagtagcctggctgctattgaagaagggaaggatgcaattgtagaagaaggtgggcttgcggctcttgtggaagccattgaagatgggtctgtgaaagggaaagagttcgcggtgttgacactgcttcagctgtgcgctgatagtgtgaggaacagaggattgctggttagggaaggtgggattcctcctttggttgctctttctcagactggtagtgttcgagctaagcacaagtcttcatcaaaaagctatatctgggtcaatcccagtagccccagagctacacagcttcgacggaaatcttacgatgccaggtataccaaactagtgaggttagctgaagctttgaattcttgtaatccctccgaagatgatgttgcgaatgttttgaaggatttaggagataggatagtcgaacaagatgctgtggttattctcaataatatggttaacccagaaaatgcattgcttgctctcaagttctttcaaagtaaattgaaacctaagagggaagtaattctttacaacgtaacgttgaaggtgtttaggaaatgtaaggatttggatagagcagagaagctgtttgatgaaatgcttgagagaggtgttaagcctgataatgttaccttttcaactatgattagctgtgctaggatgtcttctttccctgataaggctgttgagtggtttgagaaaatgcctagttttgggtgtgatccagataatgttacctactcggcaatgattgatgcttatggtcgtgctggtaattttgatatggctttcaccttgtatgatcgtgctagaacagagaaatggcgcattgatccggtgacattctctactttgataaaaattcacgggcaatcagggaatttcgatgggtgtttgaatgtctatgaggagatgaaggctataggggccaagacaaatttggttatttataacaccttattggatgctatgggaagagctaagaggccttggcaggccaagaagatataccaagagatgactgagaatggattttcaccaaattggataacctatgcggctctcttgcgggcctatagtagagctcgatatggtgatgatgctcttaatgtctatagagagatgaaggagaaaggagtagaattgaatgtgattctctacaatacaattttagcaatgtgtgctgatattggctatgctgatgaagctgtggagatttttgaagacttgaagagttccagcactcagcctgacagttggacattttcatcaatgattactatacattcatgcagtgggaaagtctcagaagcagaggcaacgttgaatgagatgttggaagggggttttgagcctaatatatttattttgacctcacttatccaatgctatggaaaagtgaaacgtatcgatgatgttgtgaggacattcaatcaactcttagatctgggcataactccagatgagcgtttttgtggttgtctcctgaatgtgatgacccaaacccccgaggaagaacttagtaagctcaccaattgcatggaaagggcttatccaaagcttgggtatgtggtaaaacttttgctggagggggataatggaaatgaaaattttaaaaaagaagcctttgagctttttgattcaattggtgctgatgtaaagaaagcttactgcaattgcatgattgatctttgtgtgaacctcaatatgctagaaaaagcctgtgagctattagacctagggcttacacaagagatatacactgatatacagtccaggtctccaacccaatggtctctccatctaaagggtctctctcttggtgcagctcttactgcattgcatgtttggataaatgacttgtctaaggcattggaatctggggaggagtttccaccattgcttggaatcaacactggacatgggaaacacaagtattctgacaaaggtctagctagtgtttttgagtcacatctgaaggaattaaatgctccatttcatgaggctccagatcaggttggctggtttttgactacaaaagttgcagccaagtcatggttggactcgagaagttcttcc------------------------------------------------------------------------------------------------------------------------------------------------------------------------------------------------------------------------------------------------------------------------------------------------------------------------------------------------------------------------------------------------------------------------------------------------------------------------------------------------------------------------------------------------------------------------------------------------------------------------------------------------------------------------------------------------------------------------------------------------------------------------atagatgcagagtctgatggtggagacactgatctttatatttccaagcatcctctcatattcccaacccgacaccaacatgaatggtcttcccatgacattggttcaaaggccttaatcctcacctctaaagataagagcttgggagtgggtaattatagtgttggcatttatggcttcaagggaagaatcaagtatcatatatcagtaagtgttcaggataaccgtaacagtaaagtaggtcaacaggctgcatctgcttcgtcatctttggagatggatactgtagaatgtaagaactgcaagcatcatatacccagtcggactatagcactgcatgaagcctattgcagcagacataatgttgtttgtcggcatgctggctgtggagttgtacttagggttgaagaggccaacaaccatatccattgtgacaaatgtggacaagcttttcagcaagggaaaatggaaaagcacatgaaggtgttccatgagccacttcactgcccctgtggtgctgtccttgagaaggaagagatggtgcaacaccaagcttcactttgtcccttgcgactaattgtatgtcgattttgtggtgacatggttcaagctggaaattctgctatggatgttcgggatagactaagaggattatccgagcatgaaagtgtatgtgggtctaggactgctccatgtgattcatgtgggcgttctgtcatgttgaaggagatggatatccatcaagttgctgttcatcaaaagaacgggcacaacctcattaacctcataagcaaccgctgcttcgcagtgttcgtcttctcggtcctcatatttacagtgattgccatcacctaccaacctccagatccatggctggactctgctccggccatgaccaatctcttcacacagcgcgagaacgccaccttcaaaaacgacaattccatcctcagaaccgg----------------------------------------------------------------------------------------------------------------------------------------------------------------------------------------------------------------------------------------------------------------------------------------------------------------------------------------------------tgtatgtctctctgcaacttataatcctagcaataaagatgaggaggggaaagattttcgatactatttcgatttcgagcatcttaaggaggttgcctccattgttgaggagggtgaattcttaggagattggaagaagtgggatcgcggccataagaggaaagttccggttaggaaggttgtgagctataagacgacccccatgcagctcaagaaagataggagtgccattatttggaggcagtttgatgctcctgagcctgagaattactggtacagggtctgtgaaggacaagctgctaagtacattcaaagaccttggcattctctgtggaaatccaagaggttgatgaatattgttactgagatcagtggcaaaatggactgggatttcgatgctgttcatgtggttcgaggagacaaggcacagaataaggagctgtggccacatttggaatatgatacttcccctgaaatgcttcttgagaagcttaaggggatggttcagccttggaggaatttgtatatagccaccaatgaacctttctataattacttcgataaattaaggtctcagtacaaggttcatttgcttgatgattacaaggaattgtggggaaatgcaagtgagtggtataatgagacgaagcttttgaatgatggtcgacctgttgagtttgatggatacatgagagtggcggtggatactgaggtcttttacagggcaaagaaacgagtggaaacgttttataatttgacaaaagattgcaaggatggaatcaatacttgctgaaaccccgaagacgaccctcctttttccctccccgaaatcgtaatcttccgctcctcttcatcgtcttcctcaccctctcactcttcctccgagaacgaagatgtctccacccaacaccccaaccccaactccatttccaccaaaaccccaccccacccacctctctacatcagcccggacccccacatctcgtcccagttctacaccttcaacccggagtcgcacgctttgatgattcgctgcctcatcgagcgccgcctcgcaaccccagccgagatccgtgccgccacacccagagccgtgctcaagtcgtggcgcgccgtctggaaggaccgcaacgaggatacggcttacctaaccgcgtggaagcgcatccaggacaagcttgctgctcacgtcgacgaaaatggtaatgaatttctctgcttcaagaacaatacccagcaattcgtttctcatattaaccagtggcaggacattgtgatgagctatcatggtgatagcgatttgaaacacttaggtcttaaggataccattgataggattaagcaggtgtggaccgtaggtgctaagttttatggcatacctgaaagttatattagggtctgtgttgctgcttgccctgtttgctcttctgcttcctctggggcagctgctaggagtaaacgccgtaggtttgagtacactgagtcttttgatgtgcctgcgaaagaagtgccccataggcttcaacaattggctgccaagcacaaggtcgtgctttgcataaggcagaaatatattagatataagccctttatggctgaggtcaaggactatgcttgtcatagggcaggcgaaccggctgccaagaaatcaaaaattttgaagagggagccttatgcatccaagcgatgtggatgtggattccgaatccgggccattgtgcccattgccaattataacgataaggacaagacttttgtctaccaagaggaagggatggctgtgtttaagttgtatgcagtgcattcagggcatgaacctgggccattggatggaaatgcaaggattatgcatagagttgtaggtcacaaggggggttttttgatggatcaagataccgtttatggcgtaagtgaggaaatggacaacgagggatttgggttgattggaaaggaggaagggaatttgcatctgtctgttttgcatcaggtgcaggaattgaggggtgaagttgggatgttagaagcaaaaattgcaaaagtcccaagagagctgttggcttcagtgtctcgtgagttgtgcgatattgtgaataaagttagacatttaggggatgagtgttcaaagcctctagggttgctccaggacaagcctcattcggatgatgtgttggttggggaggatgatttgacacattggagtgatcacccccatgagcgaatgtatggggatggcaaggacactgaattgattgaggatgatgaagacagttttgggcgaactcttggggatgttgttccctgggaccagatgaggacagattgcaggaatcaaaaagatctcttgagcgatacttgtaagtctgaaaagtggctgaaatgtagcaactttgatgagaagagtattcttgattgcgaggatacaaagctaaccaagcccttaagacacgatgagggtatagttgcagatgtaggtcttgtcggtatacaggttgatagtttctatcaagataatccaaaatggtatgattctccatgtggattggactctagtgctgattgtggggatagtggattcaggcatggagagattgtttag------------------------------------------------------------------------------------------------------------------------------------tcattgatttctggactgtgtaaattgggtgaagttgaagaagcagtggaaattctagaacagatggtttcaagggattgtgcaccaaatactgtcacctataacactctgattagcaccttgtgcaaggagaaccaagttaaagaggcaactgaactcgcacgtgttcttacaagcaagggaattttacctgatgtttgcacgttcaattctctgattcaaggtctctgcttatccagtaattacaagattgcactggaactgtttgaggaaatgaagcataaagggtgccaacctgatgagtttacttacaatatgttaattgatagctactgttctcgagggagactaaaggatgctctgaacctgctaaaagaaatggagtcaagtggctgtgcacgaaatgtggttgtatataatactctgattgatgggctgtgcaaaagcaagaggattgaagaagcagagcagatttttgatcagatggaactccaggggatttcaagaaattcagtgacctacaacaccctcattgatggcctttgtcagaacagaagggtggaggaagcttctcagctcatggaccagatgataatggaaggcttgaagccggacaagttcacatacaattccctgctcacatacttctgcaggactggggatataaaaaagggcgcagatattgttcagattatgacttcaaatggatgtgaaccggacattgtcacatatgggaccattattggggggctgtgtaaagcaggtagagttgaggctgcaagtaggctcctcagaactgttcagatgaaaggaatggtcttgactccgcaggcttataaccctgtgatacaagcacttttcaagcggaagagaacaaaagaagccatgaggctttttagagaaatggtggagaaagctgatcctccggatgctataacatataagattgtctaccgtgggctttgtaatggaggaggacccattggagaagctgttgattttacggttgaaatgatagagaaaggatttctaccggaagtctcatcatttgttatgctggctgaaggactttgtgctttatccatggaggacaccctaactaagcttgttgacatggtcatggagaaagcgaaattatcagacagtgaagtttcc---------------------------------------------------------------------------------------------------------------------------------------------------------------------------------------------------------------------------------------------------------------------------------------------------------------------------------------------------------------------------------------------------------------------------------------------------------------------------------------------------------------------------------------------------------------------------------------------------------------------------------------------------------------------------------------------------------------------cagaagtaattgaggaatatttacggcgaagaggttgtagatctctgcagtactccagaggttccggtttcacaatctatgtgaagccaccgtcagatgctataagtggaccaaaaaaaccattgagaacgccaaaagttaatagtcaggtttcaactgaatccagaaaatccacaaataaaggaaaccaaggtaattctaaaaagaagaaaggcgggagagttgtgtcactagcagaggctgccaaaggatcaattgttttccaacaggggaaaccatgctcttgccaagctcgtcgacacaaacttgtgagcaattgcttatcgtgtggcaagatagtatgcgagcaggagggagagggcccttgcaatttttgtggtgcacttgtgctgagggaagggagtaaatatgctggtttggatgaaattttgcctccctcatcagatgccgaagcagcagctgaagcttatgcaaagagacttgttgaatacgacagaaactctgctgcacgtacaactgttattgatgaccagagtgactactatgagattgagggaaatagctggttgtcaatggaggaaaaggaactcttaaggaagaagcaagaggagattgaagaagctgagagggcaacacgaaataga------------------------------------------------------------------------------------------------------------------------------------------------------------------cttgaggaggttcaaaagaagggcctgaccccatctccagtgtcctattctactgccttgttggcttatcgtagaatggaagatggaaatggagctttaaagttcttcatcgagatcagagaaaagtatggtaaaggggagataggtaaggatgctgatgaagattgggaaaatgagttttttaagcttgaaaactttacaataagggtttgctaccaagtgatgcggtcctggcttgttaaggatgatgacttaagcatgaaggtgttaaaacttctcatagaaatggataatgctggggttccacttggtcgttcagagcatgagcgccttatatgggcttgtacccatgaagaacatcatattgtggcgaaagaattgtataataggataagagaaaggcattttgagataagattgtctgtgtgcaaccacgttatttggttgatgggtaaggcaaagaagtggtggactgcattggagatctatgaggacttgttggacaaggggccaaagccaaataacatgtcatatgaactaatagtgtctcatttcaatactcttctgactgcagctagaaggagagggatttggaaatggggcgtaaggttgctcgacaagatggaagagaaaggccttaatcctggtagtaaggaatggaatgcagttcttattgcctgttccaaggcttcacaaacttctgctgctgtgcagatttttaggagaatggtggaacgaggtcaaaaaccgacaatcatttcctatggggcattgcttagtgcccttgaaaagggaaaactctatgatgaggcccgccgtgtgtgggagcatatgcttaaggtgggtgtgaaaccaaatgtgtatgcctacacaattatcgcttcagttttcgctggacaaggaaagtttaatatggttgatatcgtcattcatgagatggtttcatcgggcattgagccaacagtcgtcacatacaatgccattatcagtggttgtgcagggaatggaatgagctctgcagcgtacgaatggttt---------------------------------------------------------------------------------------------------------------------------------------------------------------------------------------------------------------------------------------------------------------------------------------------------------------------------------------------------------------------------------------------------------------------------------------------------------------------------------------------------------------------------------------------------------------------------------------------------------gaatgtaaagtttcatatgattcaccagcagatgagaaaccattgtcggaggataaaatagtctctgtgcttggctgtatggtatccctcctgaataaagggagggaggatgttctttctggaagatcttccattatgaattcctttagcattgcagatgcaagtgtaacagaggatgaacttccaccacttgccgctttcaggcgtgagatgaaaaggtgttgtgagagcttgcatgttgctcttgagaactatttgatgcctggtgatgataggggcttggatgtttggaggaaacttcagagacttaagaatgtctgctatgattctggctttcctcgtggagaggattatcccagccagataatgtttgcaaattgggctcctgtttacttgtccacttctaaagaagacatagggtccaattctgaggttgctttttggaagggtggccaggtaactgaagaaggtctgaactggttagtggagaaaggatataaaaccatagttgatctaagagcagagaatgtaaaagacaacttttatcaggcagccataaatgacgctattgcatctggaaaaattcaattggtcaaaattccagttgaagttgggactgcaccttcaatggagcaggttgagaagtttgcatctttagtttcagattgctgtaagaggcccatctatctccatagtaaggaagggatttggagaacttctgccatggtctcaagatggaaacagtacatgactcgcgttgttgatgatgaagtgtgtccaattgaaggagatatgtgtgcttctacaactggtgttgtgagggttcagtcaagaaagaaagcagaaatgttcctggtacgaacagatggattcacgtgtgccagagaaaaagtaacagaatcctccttagccttcacccacccaagtacccagcaacagatgcttctgtggaaatctacaccaaagactgtactactgttgaagaagcttgggcaagaactcatggaagaagctaaagag---------gcccagaagctcaacaagtacagctctcgagtcactgaacccaaatcccaaggtgggtctcaggctattcttcatggtgttggactttccgatgacgatttgagtaaaccccagattgggatatcttcggtttggtacgaagggaacacctgcaacatgcacctcttgagcctctctgaggctgtcaaagaaggggtcagagatgctggaatggttggttttagattcaatactgttggggtcagtgacgctatttctatggggactagaggaatgtgctatagcttgcagtctagggacttgattgctgatagcattgagactgttatgagtgctcagtggtatgatggcaatatttcaattcctggttgtgacaaaaatatgcctggtacaatcatggcaatgggtcggcttaaccgaccaagtattatgatatatggtggaactatcaagtatggagaatatgttagcggatccataagtgatgagcagaggaagattgtagtccataactcttgtcctggggcaggggcttgtggtggtatgtatacagcaaacacaatggcctctgccattgaagctatgggaatgtcacttccatacagctcttcaactcctgctgaagatccattgaagctggatgagtgtcgtttagctggaaaatatcttctagagctattgaaaatggacttaaaaccacgagatattatcactccaaagtcactacgtaatgcaatggttattgtcatggtactgggtgggtctaccaatgctgtggtacacttgaatgctgttgcagggtgaagaaagatttccttgtctcttgatgattttcagaaggttagtgatgaggtcccatttcttgcagatcttaagcctagtgggaaatatgttatggatgatgtccacaag---ttccagggtaaagttgtggttattagaggagaaggacctaagggaggaccaggcatgcctgaaatgttgacaccaactagtttaataatgggagcaggtctagggaag---------------------------------------------------------------------------------atggaccctttatcggctctgcgcgatttcaccattcgaggtgagctcgacaagatcgtccgagtcaacgacgagttccgcttcggctccgactacagcttcccttgctcagccgagaccgcctatcgctcgaagcaaggcaatctctataccctcgaaaccctagtttattacatcaaaaaccaccacctcaagcacaccgattacttccagaacacccgcaaccaggggatcccttccgtcaccttccctgatcggaaacccctcctcgattatctcaccggtaaagtctccacctcagactccatcgaattcaaggaaactgagagtgtcgactacattactttgataagaaccggcgaacggcctttgaaggaccgcgaggctttgttggaatgcaaaggtaggaacttttacagtgttctaacggcgtcgacgaggcgcgaggaagaacgacagcgtttggagtcgcagcagaggaaggacggactggttgcgaagagtaggctaatgggtgcggacgagaggggtttgggagggtacggagacgagttgggttacgaccctactccaaaacccaaaatgcatttgaagggtagcaaaattggtgaaggggttccgataattctggttccgagcgcgttccagaccttgattacgatctataacgtaaaggagtttttggaagatggggtctttataccgactgatgtgaaggtgaagcagatgaagggtgctaagcccgactgtgtgacggtgcagaagaagttcagtagggatagggatagagtagtgacggcttatgaggtgagggacaagccctctgctttgaaggctgaggattgggatagagtggtggctgtttttgtgttgggtaaggagtggcagttcaaggactggcctttcaaggatcatgttgagattttcaataaaattatgggttttttcatgcgatttgaagatgacagtgttgagtcagcaaagaatgtgaacaagtggaatgtaaagatcatctcggtaggtgggcacaaggggtatgataagcagatatggcaggttactgactataaaaaagatgggaacccatccatcactttcaagtatcatagtcgcgacggggaggaaggttacccaggggatgtctccttgactgcaacttacacgcttacatcaagcacaacgttgaggcttgacatggaagcagtgtctgaaaacaagcccaccccaatcaatttagctcagcatacgtactggaacttagctggtcacaactcagggaacatactcaaccattcgattcagatatgggcaaaccacattactcctgtggatgaaaacactgtcccaacaggtgaaatcttgccagttaaaggcactccctttgatttcactactgagaagaagataggcaaggatatcaaggaggttggcatggggtatgaccacaaccatgtgctcgactgtggggatgagaaatcgggtttgaaacatgctgcaaaagtgaaggacccctcgagctcaagggtgcttaacttgtggaccaatgcccctggaatgcagttttacactgcaaactatgtcagtggaatcgtcggtaaaggaggcgctgtttatgacaagcatgcaggtctctgtttggagactcagggattcccaaacgctataaaccagccaaacttcccttctgttgttgttcaacctggtgagaggtacaaacacagcatgttgtttgagttttca---------------------------------------------------------------------------------------------------------------------------------------------------------------gttaagaccaggagtagtgctcttctggagcttgtgccggagaccaagaaggagaatcttgagtttgagcttcccttgtatgacccgtcgaagggtcttgtggtggaccttgcagttgtgggaggcggtccggcagggcttgctgtggcgcagcaagtttctgaggcagggctctcagtttgctcgattgacccatctcccaaattaatttggcccaataattatggtgtttgggtggatgagtttgaggccatggatttgcttgattgccttgatactacctggtctggtgctgttgtgtacatagatgaccaatgcaaaaaggatctaggcaggccttatgggagggttaacaggaaacagctcaagtcaaaaatgctgcaaaaatgcatatcaaacggtgttaagtttcaccaatctaaggtagttaaagttattcacgaggagtccaaatctcttttgatctgcaatgatggggtaacaatccaggctgctgtggttcttgatgcaactggtttttctaggtgccttgtgcagtatgataagccatataatccaggttaccaagtggcttatgggattttggctgaggttgaagaacatccatttgatgtagataagatggtttttatggactggagagattcacatctgaataataatgtagagctgaaagagagaaatagtagacttcctacatttctatatgcaatgcccttttcatctgacaggatatttcttgaagaaacgtctcttgtagctagacctggactgacttttaaagatatccaggaaagaatggtggctagattaaggcacttgggcataaatgtgaagagcattgaagaggatgagcattgtgttattccaatgggtggtcccctcccagttcttcctcaaagagttgttggaattggtggtacagcaggaatggtgcacccttcaactggatatatggtggcgagaactttggcagcagctcctattgttgcaaattccatagttcagtacctaggttctgatagaggtcttccaggaaatgaactgtctgcacaagtttggaaagatttatggcccatacagaggaggagacaaagggagttcttctgttttggcatggatattctgctaaagctcgatttggaaggcacacgtaggttttttgatgctttctttgatctagaaccccgttattggcatggattcttatcatctcggctgtttcttcctgagcttatattttttgggctttcactattctctcatgcatctaatacttctaggatagagatcatggcaaagggaactcttcctttagtaaacatgatcaacaacttgatacaggatagagattaggaagttttcgagaaattgctccccaattcggtaaaagctaccgattctgagccaccgttgctgccgaaagcttatgctccggactcaagaatctacacaactctgatgaagggttatatgaaggcgggccgagtcaccgacacagttaggatgctggaggcaatgcggcaccaagatgacaatgccagtcatcctgatcatgtcacatacacaactgttgtttctgcatttgtgaagtcaggttcaatggacagggctcgccaagtgcttgctgaaatggcaagaatcagtgtgcctgcaaatcgtattacttataatatacttctcaagggttattgccagcaactgaagatcgacaaagccaaagaattgctaagagagatggctgaagatgcagggattgagcctgatgtggtttcatataatatattgattgatggttgtatattggttgatgatagtgctggggctcttgcatttttcaatgaaatgagagcaaaagggattgctcccaccaagatcagctacaccactctgatgaaagctttcgcattttcaggtcaaccaaagctggctaacaaggttttcaacgaaatgctcaacgatcctcgagtcaaggttgatctggttgcttggaatatgttggttgaagggtattgtagactggggttggttgaagaagctaagaaagtagttctgagaatgaaagagaaaggattttaccctaatgtggccacttatggtagtctggctaatggaattgcattggccagaaaaccaggagaggcacttctgctttggaatgaagtgaaggagaggtgtgaagtaagaaagggagaaaattctgattcttcgtctccgttgccattgaaaccagatgaaggattgttagatacactagctgatatctgtgttagggctgctttctttaagaaagctttagaaattgtggcttgcatggaagagcatggtatacctcctaacaagaccaaatttacacgaatttatgtggaaatgcactccagaatgtttactagtaagcacgcctcccaggccagacaagataggagaattgagaggaagagagctgcagaggctttcaagttctggttgggtttgcctaattcttactatggtagtgaatggcgactagaaccccagcttgatcaaaaaggggctgggcctggggcaagaagctcacatgccataaccctagtaggatcaaaggcctatgttttcggtggcgaatttgcaccgcgtgtccccgtcgataacaagctccacgtgttcaaccttgaagatcttacatggtcggtggccgatgtaaccggagacatccctcctccaagagtcggagtcacaatctcagccgttggatcaaccatctatgtttttggtggtagggacagtgatcacaaggagctcaatgagctatactcttttgacacgttgacaaacaagtggaccctactatccagcggggatagtggaccacctcaccggagctaccactcaactgccgccgatgatcgccacgtgtacatcttcggcgggtgcggtgttgctggccgccttaacgatctgtgggcttatgatgttcttgatcaaaagtggatccaatatccaacggctggggacaaatgcaagggtagaggtgggcctgggctgctggtggcccaaggaaagatatgggtggtgtatggtttcgctggggtagaagcggatgatatccattgctttgacctggcccaacaagagtggacgcaggtggagacacgtggtgaaaaaccaacggctcgaagtgtgttccctacggttgtgagtgggaagtacatatttatatacggtggggaagtggaccccagtgatctgggccacatgggtgctgggaaattcaccggtgaa------------------------------------------------------------------------------------------------------------------------------------------------------------------------------------------------ccccaatcgaacggaaacgacgccggattcgacctctcgctcctggaagccgtagagaaatcccaaagcggggttgaaatgctggacctcaaaaccctaaaaaagctcgtcctctccttcgagcgccggctcaaggacaacatcgctgcccggctcaagtacccgaaccagcccgaccggttcgccgactccgaaatcgagctccacgaggagctccagaagctcaaggtcctcgccggcggacccgagctttacccggacctcgtcgccctcaacaccatcccttccatcctcaacctcctcggccacgacaacaccgacattgccatcgacgtcgttcagctgctccaggacttgaccgacgaggatgtcctcgacgacaacgatgagcccgccgttgtgctcgtcgaagctctgttggaaaacaacgtactcgagctcttggttcagaacctgcaccgactgtctgagactgatcaagatgagatggccgccgtgtaccacacgctcgccaccatcgagaatctgatcgaagtgaaacccgccgtggctgagatggtctgcgagaggaccaaattgctcaagtggcttttggggaaaattagggttagggaattcgatagcaataagcagtacgcttcggaaattctggcgattttgctgcagagtagcacggcgaatcagaagaggctggggcagatgaatggcgttgatgtgctgcttcaggcggtggcgatgtacaagtctaaggatccaaagaaccccgatgaggcggagatgctggagaatctgtttgattgtttgtgctgtttgttgatgccattggagaacaaagagaggtttgtgaaggctgaaggtgtggagttgatgattattatcatgaagcagaagaaatcggcttatgggtcggccattagagcacttgattttgctatgactaagtacccgccggcttgcgaacgttttgttgatgttttggggttgaagacggcatttgctgcatttatgggtaagtgcggtcaccgagccgtcgctttgatcggcggagccaccgccagagtcggagacccttcaggtaagagtgtggagaggcctgagctcgaccctcaaactctggtcgctaacacattgggtatcaccgatactatatccagaattctgg---------------------------------------------------------------------------------------------------------------------------------------------------------------------------------------------------------------------------------------------------------------------------------------------------------------------------------------------------------------------------------------------------------------------------------------------------------------------------------------------------------------------------------------------------------------------------------------------------------------------------------------------------------------------------------------------------------------------------------------------------------------------------------------------------------------------------------------------------------------------------------------------------------------------------------------------------------------gggatgagcgagcaagatgttgctgaataccaaaagaacttttccatacgtgtgtcgggttttgatgtacctaggccaattaagacatttgaagattgtggttttttgtcacaactaatgaatgctattaaaaaacaggcctatgagaagcctacaccaatacagtgccaagctttacccattgtgctttctgggagagatattattggtatagcaaaaactggttccggtaagactgctgcttttgttcttcccatgattgtccatatcatggatcagcctgaacttgagaaagaagagggtcctattggagtgatatgtgcacccactagagaactggcgcaccaaatatacttagagtccaagaaatttgcaaaatcttatgggattcgtgtatctgctgtatatggtggaatgtccaaacttgatcagttcaaagatcttaaggcaggatgtgagatagttgttgctactcctgggagattgatagacatgctgaaaatgaaggcactaacaatgtcgagggcaacttacctggtacttgatgaggctgatcggatgtttgaccttggatttgagccgcagattaggtctattgttggtcagatcaggcccgatcgtcagaccttactattttcggcaacaatgcctcgtaaagttgaaaagctggcgagagagattctcactgatcctataagagttacagtgggggaggtgggaatggccaatgaggatatcactcaggttgttcatgtgattccttctgatgctgagaagttgccctggcttcttgaaaagctacctgaaatgattgacgatggagatgttttggtgtttgcttcaaaaaaagctacagtagatgagattgaaacccagctgactcagagaagtttcaaagttgcagctcttcatggtgacaaagaccaggcttcaaggatggagattttgcagaaattcaagtccggcatctaccatgttcttattgcaacagatgttgcagctcgtggtcttgacatcaagtcaattaagtctgtggtgaactttgatattgcgagagacatggacatgcatgtgcatcgtattgggagaacaggtcgtgctggtgacaaagatgggactgcttacactcttataacacagaaagaggcacggtttgctggtgaattggttaacagtttgattgctgctggtcagaatgtgtctgtggagctaatggatcttgcgatgaaggaaagtgctttgtctgtagttggtccaaggccaatggagtggtctactgttccatatagtgctccccaaggaccagggcaaaatggaaaacagaggacttcaagtctggaatcaccaataatgatgctggtgggtcatcagagtgctatatacacaatgaagtttaatccggctggaacagtcattgcatctgggtctcatgacaaagaaattttcttatggaatgtgcatggtgattgcaagaactttatggttttaaaggggcacaaaaatgcaattcttgatcttcactggactaccgatggttcccagataatatcagccagtccagacaaaactctgagggcatgggatgttgaaatggggaaacagataaaaaagatggcagaacactcctcatttgtgaattcatgctgcccatcgcggagaggaccacctcttatagtcagtggatctgacgatggaactgccaaattgtgggatatgcgtcaaagaggtgcaatccaaacatttccagataaataccaaattacggctgtcagcttctctgatgcatcagataagatcttcaccggtggtattgacaatgatgtgaaggtttgggacttgcgcaagggtgaagtaacgatgactcttcaaggtcatcaagatatgataacaggtatgtcattgagtcctgatggctcctatcttttgactaatggaatggactgcaagctctgcatttgggatatgcgcccatatgcacctcaaaaccgatgtgtgaagatattggaagggcatcaacacaactttgaaaagaacttgttgaaatgtagctggtcgtctgatggaagcaaggttacagcgggtagttctgaccggatggtttatatatgggatactacttctcgacgcatattgtataagctccctggacacactggatctgttaatgagtgtgtcttccatcctagtgagccgattattggatcttgcagcagtgataaacagatttatcttggggagatctga--------------------------------------------------------------------------------------------------------------------------------------------------------------------------------------------------------------------------------------------------------------------------------------------------------------------------------------------------------------------------------------------------------------------------------------------------------------------------------------------------------------------------------------------------------------------------------------------------------------------------------------------------gagctgttgatagacacgaggaaatcggggagcttgaaggattcgaagaatccaagtgactggcataacttgcaggctatgcttcatgtggttgctggttggaatggaaaagacggggagttcgagctgaaggtgaagcggagcgtggctttggtgaacaagtcgtgtgattttctgaaagatgagctgttg------------------------------------------------------------------------------atccctcctagtcggtccacatataataacctgatcaatgcgtgtgggtctagtggaaattggaaggaagctatgaaggtttgcaagaaaatgacagaaaacggagttggacctgatcttgtaactcacaacattgttttgtcttccttcaaaagtggagcacaatattcaaaagctttgtcgtattttgaacttatgaagggaacacacatccgtccggacacaacgactctaactattgtgatacattgcctgataaagcttgggcaatatggaaaagccattgagatcttcaattccatgagaaataagagaacagaatgtcaccctgatgttgtaacattcaccagcattattcatatgtattctttatctggggagattgaaaattgtaaggctgtgttctctacaatggtcgctgaaggcttaaaacctaacatcgtttcatataatgcgttattaggtgcatatgcttcacatggcatgcacaaagaggcattatctgtctttaatgaaataaagcaaacgggt---------------------------------------------------------------------------------------------------------------------------------------------------------------------------------------------------------------------------------------------------------------------------------------------------------------------------------------------------------------------------------------------------------------------------------------------------------------------------------------------------------------------------------------------------------------------------------------------------cagagaattccacaaggtaagcatcgaaacccagaaaaagtagaggatgttatctgtagaatgatggcgaaccgggcttggacaactcgtttgcagaactcgattcgggatttggttcccgaattcgatcacttccttgtgtggaatgtgttgcacggtacgaagaacccggaacacgcgctccagttcttccggtgggtcgagcgtgccggtttgtttaagcacgaccgtgagacccatttgaaaattattgagattttgggcagagcttccaagctcaaccatgccagatgcatacttttggacatgcccaagaaggctgtaaaatgggatgaggacctttttgttgtgctgattgatagttatggtaaagctgggattgttcaggaggctgtcaaaattttcaacaaaatgaaggaattgggtgtggagaggactgtggagtcgtatgatgctttgtttaaggtgattatgaggcgtgggcggtatatgatggcgaagaggtactttaatgccatgttgaatgaagggattgagccaacttgtcatacttacaatttgatgattt---ggttctttttgtcgttgaggttggaaacggcaaaaagattttatgaggatatgaagagcagagggatttcgccggatgtggtcacttataatactatgattgatgggtatagtc----------------------------------------------------------------------------------------------------------------------------------------atttaagatgatgt----------taat--------------------------------------------------------------------------------------------------------------------------------------------------------------------------------------------------------------------------------------------------------------------------------------------------------------------------------------------------------------------------------------------------------------------------tggaactt------------tgaataaaaagggtgttcaggatccagttgcctttaacaatttgatccacggtcattcaaaagaagggaatcctgattctgcgtttgaaattttaaagatcatgggtaggagaggggtacctagagatgcagattcttataagttgctcgtcaggagctacttaagtaaaggtgagccatctgacgctaaaacagctttggatggtatgattgaaagtgggcatcttccagactcatcattattcagatcagtaatggagagtctatttgaagatggaagggttcaaactgcaagcagggtgatgaatagtatgttggagaagggggtgaaggagaacatggacttagttgctaagattttggaagcccttctcttgagaggtcatgttgaggaagcgttgggacgaattaatctacttattcatagtgggtgtgcacctaattttgatagcctcttatctgttctttgtgagaaagggaagaccattgctgcacttaagatgttagatttttgtcttgagagagactgtaatgttgatttctcaagctatgataaggtgctggatgctcttctagcggcaggaaagactctgaatgcttattcaatattgtgcaaaata---------------------------------------------------------------------------------------------------------------gtagccattgtgattgccaattgcgtcgcgttgttggtgataatttcattcgtcgtggcttacttctgtgccagagagcgaagttcgaattccatggtgggcagtgaaaatgggaagagaagaagtgggagtagctatggcagtgaaaagaaggtgtacgctaatggaggtgctgatagcgatgggaccaatgcgacggatcgtagcaagcttgtatttttcgataggaggaagccatttgagctcgaggatttgctccgagcatctgcggaaatgcttgggaaaggaagcttggggaccgtctacaaggcagtgctcgatgacggctctaccgttgccgtgaagagactcaaggacgccaacccatgtgctcggagagaattcgagcaatatatggatgtaatagggaagcttaagcaccccaacatagtgagactgagagcttactactatgcaaaggaggaaaagcttctcgtctatgattatcttcccaacggaagcttgcactcacttcttcatggt---------------------------------------------ggaggagaagttgggaaggatgaaaaagactctgggatcatttaccatggtccaatctcatccaccataaagaaagttaagcttctctcactttcaacctgctgcctttccgtatcattaggccctgtcattacattcatgacatcacctgatatgaatgtgatcttcaagggtgcggtggcatcttcagtaatattcatcagtgcttctaccactgctgcccttcactggtttgtaagcccttacattcacaagttgagatggaagcctggttcagacagttttgaggtggagatgatgtcatggttagccacaccgattccaaggactctcaagtttgctgatatccggctaccagaaaccaatagaccttttgtgacatttaaggccaatgacaatttctactttgtagatgcagagcactgtcacaacaaggcattgctagctagactgacccctaagaaagcaactcatgagtcggcttttaaaaatttgtgagtgtctgttgagcgtccaccctactatatttatatggattccacatcagggcagcttgaacctgcatctggtgctcgcgccagtattccaggacgggattattggccagaaggaactgctagtcgagttagggctgccagagctccagaacccacgggtaaatcagtaggatctccatcttatggaaaaaaccctggaagtagaagaaagaagcaaaaagcatcagctgctgcttctgagtctgaagtgagcgtagaacaaagtgatgcaatggtgtctgaaactttggaggaagctatagaagaccccaaagacatgtcatctgagtatgttatttatcagactgaacctgataaagaggaagatggatatgagctagacaagaaactaggacgtcctcacccctttattgatccaaaagtgaagaagccaatagaggaaccatgttcaagtgaagaactgtggtggaactggaaaaagccagaaaaggaacaatggtccagatggcagaggaggcgacctgatgttgaaacggtttttttgaaagcaatggcagagactgggcaagtaaagctttatggtgaacatccaaccttgactgaaacttctttatatagagctagacgacatcttttcaaggaggaaaggcttcaagctgaacaagagaaatcggagagaattggtccaatagcatactactcagaatgggtaaaagaatggaagaaagacacttcaagagaagctgttcagaaacattttgaagagactggtgaagatgaagtaggtcaactaattgaaatgttttgtcatcaaacagatcgagagtatcgcataatgatggggactgatattcgtatacgaagggatcctttagcaatgcgaatgcgagaagatcaaataaagcaa--------------------------------------------------------------------------------------------------------------------------------------------------------gctataaagaaaattattcaaccacctaaggaagcagcagaattgacagaggaagaaagcaagtatctgaacaagaaaatgcgtcaaatccggtctgagattaataccgtcggtcatatccggcaccggaatcttcttcctctgctggctcatgtttctcggcctgactgccactacttggtgtatgaattcatgaaaaatggtagcttacaggacaggttgactgaagttgcagccggaacgaaggagttggattggttagcaaggcacaaaattgctctaggagtggctgctggtcttgaataccttcacatgaatcaaaaccctcgtataattcacagagatcttaagccagcaaatatacttctagatgatgatatggaagctcggattgcagattttgggcttgcaaaggcaatgccagatgctcatacgcacatcacatcttcgaatgttgcaggaactgtgggatacatagctccagaataccatcaaacactcaagttcacagacaagtgtgatattttcagctttggagtgatcctcggtgttctggttatgggaaggcttccatctgatgattttttccagaacggcaatgagataggtttggttaagtggatgagaagtgtgatgacttcagacaatcctcaacaagcaatcgacccgaagctggtgggtaatggctttgaggagcaaatgctcttggttctgaagattgcttacttttgcactttggacaatccaaaagagcgacccaacagcaaggatgtaagatgtatgttgtctcagatcaagcactaa---------------------------------------------------------------------------------------------------------------------------------------------------------------------------------------------------------------------------------------------------------------------------------------------------------------------------------------------------------------------------------------------------------------------------------------------------------------------------------------------------------------------------------------------------------------------------------------------------------------------------------------------------------------------------------------------------------------------------------------------------------------------------------------------------------------------------------------------------------------------------------------------------------------------------------------------------------------------------------------------------------------------------------------------------------------------------------------------------------------------------------------tgcgtaaagatacctcagcttcctgctgatgccaaaattcctcgatcagcctgccttaagacttacgaagttaaagactcccaaggggttgtgtgggtttggatgtctcagaaaacacccccaaacccaagtaaactgccatggtttgagaactttgcgaggccgggatttcaagatatttcaacaatccatgaactcccatatgaccattccatacttctggagaatctcatggatcctgcccacgttccaatctcacatgacagaacagattggagtgcaaaaagggaagatgctcaagcactgggtttcgaggtgaccgaacgttctgatcggggatttgcagggttttggggaaaggcagcggatcaaccactgccaaacttcttacggtttgaagcaccatgtgtgcttcaaaataacagggaacttgttgacaagaacggacaaaagcactactttaccggtctattcctctgtagaccaagtggacagggaaaatctatgcttattgtgagatttggagggacaaaaagatccgcactgataaaattgtttccgcaatggtacttccatcagaatgcatgtaaggtatttgaacaagatatgggattcctttcgtcccaaaatgaggttctcattaaagaaaaagtccccacaaaggagctttaccttaatttgagatcctcagatacatgggtagctgaatacaggaagtggatggacaaagttgggcatggtatgccttatcattttgggcatgccaccatatcattgcctaaagagcctgctgtggtggaacatgctccagcaggactagttgctggtgtttcagcatctgcaccagccaagggaggaattggagcgatgcatgctcccaatttgaacaacagatatttccgccatgtaatccattgcaaaggctgcagaaatgccgtcaaagctttccagacatggaaaaatgccttatctgcaattgctatagcgctggccacagtggcgattcttgtgtccggaaggcagtggaaggcacttctgttggtagcagcagctgcctgctcaggtggagcttatgcatgttcttctgctattgcattgaatctgctcacccgctaccctcctgtcgaccgtctcgtcgccatcggcgatctccacggtgacctcgacaagaccaagcaatctctcaggctgtcgggcctcatcgacgcctccgatagatgggtcggaggatccaccaccatggtccaggtcggcgacgtcctcgaccgcggtggcgaagagattaaaatcctctacttgctcgagaaattgaaacgagaagccgccagatgcgggggaaacgtaatctccatgaatggcaaccacgagcttatgaacatcgaaggggattttcgctatgtcaccagggagggtctggaggagtttcgggtgtggggggattggtactgtattggcaacaaaatgaaagccctgtgtcggggtttagaaaagcccaga------------------------------ccactgccttctgtttcgttatggtctcagatcttcaaagttctgacggaagcctgggaagaatacaaaaggaagccaatctcatattggattcttctacttctgagcagcggtgcaatgcttgtggccttccctgcttcatccattctttcccgtgtgtattacaatgatggtggtaccagcaagtggatcatctcatgggttgcagttgctgggtggcctcttactgctcttatcttatttcctacgtacttcttctgcaaaacttttcctacccctctgaatttacggctcactcttgcatacatcgtgctcggattcttgagtgctgctgataaccttatgtatgcatatgcatatgcctatcttccagcttctactgctgctcttctggcatcatcttcactgatttttactgcactatttggataccttattgttaataataagattaccatgtcaataactaatgccattgtgatcatcacatttgctgtgaccatcatagccttggactcaagttcagacagatatggaaatgtcactgatagccaatacatcatgggttttgtatgggacattctgggctctgctcttcatggtctgatttttgctctttcagagctagtttttgtaaaattacttggtagaatatccttccatgttgtgttggagcaacaggtcatggtttctttatttgcgtttttatttacctcaattgggatggctgtgaataacgattttgaagggatgacatccgaggctagaacttttgagggtggtaaagtttcctattaccttgttcttatattggcagctgcaatagaggatagttccattgattttggagacttcttcaaaggtccattaccaggaaagtttcttaagcttttggcatatttggctgtatccagacttggaatatacgtacctcttgctggggtaaatcgggaggcttttgtaggaaatttggatcagaacagtttgttgagcacattggattcattttctggaggaggcattggtagacttgggatatgctcacttggtattgttccctttatcaatgcacagattgtcttccaacttcttgcccagatttaccccaaattacaagatcttcaaaaaagagaaggcgaagcagggagaaagaaaatcctccagtatactcgatatgcttcagttggatttgcaatagttcaggcaattggccaagtactctatcttcgtccctatgtgaatgacttcagtacacaatgggttttatcttctgttaccttattgacacttggctcaatattaacaacatacattggggaacgaatctctgacctaaaacttggaaatggcacatcccttttgatatttacaagcattatctcctacttgccggcatcttttggtaggactgttgtacaagcttttcaagatggtaactatgttggacttgccaccatcatcttatccttctttctgttggtccttggaattgtgtatgttcaggaagcagagaggaaaatcccacttaattatgcctcaagatacaccagtagaggtggaggacttcaaaaatctgcttacctacccttcaaggttgcgatctgctaccaatctccaatcaaacccatcaccatcccgcaatccaaatctctttccaacccaaaactttcccttagatgcaatctctccctccctaccaggtacccgctgaccatcaccgaacccgaacccgtctacgcctccgtgaaggccttcgcccccgccacaatagccaacctcggtcccggcttcgacttcctcggctgcgccgtcgacggcctcggcgacttcgtctccctcagcctcgacccgcatgtccacccgggcgagatctccatctcccaaatctccggcgacaactccaacaagctcagcaaatccccgctctggaactgcgccggaatcgccgccatcgaggtcatgaagatgctcggaatccgatcggtggggctgtcgctctccctcgagaaggggttgccgctgggaagcgggctcggatcgagcgcggcgagcgcggccgccgcggctgtggcggtgaacgagattttcggggggaagctgggggtcgacgagctcgtactggccgggcttaaatcggaggagaaggtttccggctaccacgccgacaatgtggcgccggcgatcatggggggattcatcctgatcaggaactacgaacctctcgagctgatccggttgagatacccggaggagaaggagctgtttttcgtgctggcgacgccggaattcgaggctccgacgaagaagatgcgggcggcgttgccggcggagatcggaatgccgcaccacgtgtggaattcgagccaagcaggggcgttggtggccggagtattgcaaggggattcgagggtattgggcaaggcattgtcggcggataaggttgtggagccgaggagggcgcctctgattccgggcatggagggtgtgaagaaggccgccatcgaagccggagcattcgggtgcacgataagcggggcgggaccgacggcagtcgcggtgatcgacgacgagaagaaaggggccgaaatcggggaggagatggttaaggcattcctgaaggaggggaatttgaaagctgtggctaatgtgcataggctggacaggactggtgctagactcattagcagcattcccagatga-aggttttgatggaattgaaattcatggggcccatggctatctcattgaccaattcttaaaggatgggattaatgaccgagtagatgagtatggtggatcagttggaaaccggtgcaaattcttaatgcaagtggttgaagcaataattgcagcaattggtgctgatagagttggtgtcagaatttcaccagcaatcgatcatcttgatgcttatgactccgatccacttggccttggtttggcagtgatagagaggcttaacatgctccaacaaaacattgcagcaaaacttgcttatctccacgtgactcagccacggtacacagcctatgggcagacagaatcaggcagacctggcactgaagatgaggaagctcacttgatcaggagcatgagaaaagcctacgagggaacatttatgtgcagtggtgggttcaccagggagcttggaatgcaagctttagcagaggatgatgcagatttggtatcctatggtcgtctttttatctcaaacccagatttggtattgagatttaagctgaatgcaccattgaacaagtacgttaggaagactttctacacccaggaccctgttgttgggtacacagactatccttttcttagc------tcatccatatcttcatctccaattgcagcagctagtttaggtcaagtctacaaagctcaactgaagtattctgggcaggttgttgctgtaaaggtgcaacgcccaggcattgaagaagctataggactggacttctaccttattagaggcctcggatttctcatcaataaatatgttgatatagtaaccagtgatgttgttgcccttattgatgagtttgcacgcagagtctatcaggaactcaactatgtgcaggaggggaagaatgcaaggaggtttaaaaaactatacgccgacagggaagatgttcttgtccctgacattttctgggattataccagcaccaaagtgctgactatggagtgggttgatggagtcaaattaagcgagcaagatgccattgagaaacaaggtctcaaagtattggatctagttaataccggcatacaatgcagcctcagacaactgctggagtatggatactttcatgcggatcctcatcccggtaatctcttggcaacccccgagggaaaactcgctttccttgactttggaatgatgagtgagacccctgaggaagcaaggtttgctatcattggtcatgttgttcacatggttaatcgagactatgaagctatggcccgtgattactatgctctagattttttatcaactgatgttgatgttactccaattgtgccggcacttcgcaacttttttgacgatgcactaaattcaactgtgagtgaactaaattttaagacattggtagatggtctgggtgctgttctataccagtatccattcaacgttccagcatattatgcattgatattgaggtcgcttactgtactagaaggtttagctctttatgctgatcccaatttcaaggtgctggctgcttcatacccatattttgctaaaaggcttctgacagatccaaatccatatctcagagatgcccttatcgagctgctttttaaggacgggaagtttaggtggaatagacttgaaaacctactggttcagggaagacaagatagagatttctctgcaaaagacgctttacagccagttttgaagttgttgttggccccagatggtgaagaacttcggattttagttattaaagaggcagtccgcatcacagaagcatttgtactaggcacagttgttgatacgtacaactcgattcctgatcttgtgagagctttaatgtttaatggcaatgcaagtggagttatttccatgagcaatgctgaacagcaaagcatgatagagctcagagatcaagtgtacaggatatggggacttcttcgatcatctgaaaattttgatccaacccttttacagccaattttacaagtagcagatcttcgtacaagtttactagttggaggtgacagtatggaaagtcagttcgaagaattagctcaaaatcctgacattataatagcaactcctggaaggctcatgcaccatttatctgaggttgatgacatgtcattgcgctctgtggagtatgttgtttttgacgaagccgattgtctctttggcatgggtttcgctgagcagctacataagatccttacacagctgagtgagaatcgtcagaccttgcttttcagtgcaacattgcctagtgcccttgctgagtttgcaaaagctggtctgcaagatcctcagcttgtgcggcttgatctggaaactaagattagccctgacttgaagcttacctttttcaccttacggcaggaggaaaaacttgctgctctactttatttgataagggagcaaatcggttctgacgagcagtcattgatttttgtatctacaaaacatcatgttgagttccttaatgttttgtttagagcagagggtattgagccttctgtatgttatggtgaaatggatcaagatgctcggaaaattcatgtatcaaggtttagggcaagaaaaactatgttactgattgtgacagatgttgcagccaggggtattgatattccattgcttgataacgtcataaactgggacttccccccaaagccaaaaatttttgtgcatcgtgttggccgagcagctagggctggtcggactggtactgccttttcttttgtgacatctgaggatatgccttaccttttagatcttcatctatttctctcaaaaccgattagggctgcacccacagaggatgaggtttttcaagatatggatagagtcttcgccagtattgatcaagcgatagcaagcggagaaaccgtctatgggcgttttcctcagacagttcttgatcttgtttcagacagagtcagggaaacaattgattcttctgctgaattgacttctttaaagaaaacatgcacaaacgcatttcgcttgtattcaaagacaaaaccattgcctgcaaaggagtccattaggagatcaaaggaactaccccgtgaaggtttgcatccagtttttaaaaatgtactggctggtggagaactaatggcattggcattt------------------------ttgcaataggcattaggaccaaaaggacagataacagagggggtcaaaacatggccaggaaaacgggttggcgtgcactctattggtgagcatacagccattgagcttattggcagagatcgtccgggcctcttatcggagatctcagctgtccttgcaaacctccactttaatgtagctgctgctgaagtttggacacataacaggcggatagcctgtgttctttatgtcaacgatgacaccaagagccgggccatggacgacccgaatagattgtctgtgatggaagagcagctcaagaacatcctgcgcgggtgtgaggaggatgagaaagcggggtacaccagtttctccatgggcttcactcacattgatcgtcggctccatcagatgctgtttgctgacagggattacgagggcggtggacta---aatgagatagagtatcctccttccttcaagcccaagatcacggttgagcgttgcgaggagaaggggtactctgtaatcagtgtgaggtgcaaagaccgtgcaaaattgatgtttgacattgtgtgcacactcactgatatgcaatatgttgttttccatgccgccatctcatcagatggcccctatgcatcacaggagtattatattcgtcacatggatggttgcacccttgatactgaaggagaaaaggaaagggtcatcaaatgtctcgaagctgcgattcgaagaagagtaagcgag---ctccattactggggcaacattccagagcaagactactacaagctccaaggcatcacagcctcctcttccatctacacctccccaagaggcttgagcctcttcacccgttcatggcttcccctttcctcctctcctcctcgcggcctcatcttcatggtccacggctacggcaacgacatcagctggaccttccagtccacacccatctttctctcccagaagggcttcgcctgcttcgctctcgaccttcaaggccacggcaaatccgacggcctgaaggctttcgtgcccagcgtcgatcttgtcgtccaagactgcctttccttcttcaattctgtcaaacaggaccctcagttccacggcctgccttcgttcctctacggcgagtcgatgggcggcgcgatttgcctcctgatccattttgccgatcccgaaggcttcaagggtgcgattctggttgcacccatgtgtaaaatctccgataatgtgaaacccaagtggccaatccctcaaattctgacgcaggtagcgagattcttcccgacttgggctattgttccgactccggatctcatgtacaagtccgtgaaggtgaacgagaagaagatcatagccgataagaacccgatgaggtataggggaaaacccagactgggtacggtaatggagctgctgagagtgacggagtatttgagtggaagactaagcgatgtgaagcttccgttcatcgttttacatggcagtgcggatgttgtgacggatcctaatgtgagcagagctctgtatgaagaggcagggagccaagacaaaaccatcaagatttacgatggaatgatgcattctttgctgtttggagagaccgatgagaatgtgggaattgttcgtgctgatattgttttttggttg----------------------------------------------------------------------------------------------------------------------------------------------------------------------------------------------------accctagccaccgccacgtgtcctcacacccttgtctccacgtcttcgatcccgaccagaatcaatggctcaagttcaacctcgatttcctccccttccggtctccccacccggtcgcctcctctctcggcctcgtttacctctggggcgactcgcccgactcgaccgacccgaacaagtcgctcgtggtctgtaacccgttgactcggcggttccgggttttgccccagctgggttcggcgtggtcgcgccacgggtctgtcctggttgactcggcgagtcgagtcatggtgttgactgaacttgcggcgctttacttcaccggcgcgcatcagtggctgactttctcttcgaacttgccgtcgaagcccagaagcccaattttggtgtccgactcggtttacgcactctgcgatgtgggttcgccttggaggagccagtggaagctgttcgcttgcgcaatcacgaagctcaagagctcgcagacgtggactcggctcgagaggcatgagtggggggacgtgttcgacattttgaaacggcctcgtttggttcggggaacggggaatcgaatcctgatggtcggtgggttgaagtcttcgttctctttgaacacttcgtgttcgacgatattgatactgaggttggatttggatagcttggaatgggacgaggctggtcggatgccagtcgacatgttcgggtgtttccaggagtcgagcaagttcaaggtgtttggtggaggagaccgggtttgcttctccgccaagagggttggaaggttggctttgtgggatcattgttcggggaaagagaagtggaggtggatcgatggcgtgcctggtactggtgatggtctttgcagagggttcgttttcgaggggaggttaacagcattgcca---tattcagtatctctaccaaagggccttggcaagggggagagcttaacctttgatgtactggctgtcttcacccataccttgcggccatttcctgagaaaattactcaggctgatgtgcagctcgtagtcttccaggaaagtgcacactacctctctccttataaagtcaacgtccaatccctcagtgttaaattacctgatgcaagaattgaatcctatacaagattagaaaatactaagattcacggttcagagatcaaatatggtccttatgagaatcttcctcccttctcatactcccctattgttgtacattttgagagcaatcaaccttttgctgttgcccatgagttggttcgagagatagaggtttcccactggggtaatgttcaggtgacagagcattacaatcttgtccatggtggtgctcaaactaaaggggaattttctaggcttgattatcaatctagacctcatgtacggggtgcatctgccttcaggagtcttgttgcgagattgccaccaagagctcactctgtctattacagggatgagatcggcaacatctcaacatctcatttatggggtgattctaaaaagaccgaactggaaattgaacctagatatccaatgtttggtggttggagaactgctttcaccattgggtatggcttgcctcttcaagacttcttatttgggtcagagggaaagcgtttccttaacttctcctttggttgccctatgactctcattgtgaaggt-agagcgaagccgaaggagctcgtgttcgccaacccgtccgtgacggtcgagaaagggaaatacagctatgacgtcgaaaccctaatcaacaagctcagtagcctccctccccgagggagcatagctcggtgcctcgacatcttcaagaacaagctctcattgaacgacttcgctttggttttcaaggagttcgctcagcgcggcgactggcagcgatcgcttcggctcttcaagtacatgcagcgccagatatggtgcaaaccaaatgagcacatttacactattatgatcagcttgcttggccgcgaagccttgctggacaagtgcgccgagttgttcgacgaaatgccaagccaaggagtggttcgaagtgtcttctcctacacagctttgatcaatgcatatggacgcaatggtcagtatgaaacctcgctccaacttcttgatagaatgaaaaaggacaaggtttctccgagtatattaacgtataataccgtaattaatgcctgtgctagagggggtttggattgggaagggttgttaggattgtttgcggaaatgagacatgaaggggtacagcctgatcttgttacttacaatactttgcttggtgcttgtgctagtagaggtttgggtgatgaggcagagatggtgtttaggacaatggttgagggtggaatagtacctgatataactacatataattatcttgttgaaacttttgggaaattgggtaagcttgcaaaagtctctgagctgcttaaggaaatggaagctggagggaatttgcctgatataacctcatataatgtgttactagaggcttatgcgcaatctgggtctatcagagaggcagtggatgtgtttaggcagatgcaagcagcagggtgttcgccgaatgctaccacttacagtattttgttgaacttgtatgggacccatggaaggtatgatgatgttcgtgagctttttcttgagatgaaagttagcaatacagagccggatgctgctacctataatattgtcattgaggtgtttggtcaaggtgggtactttaaggaagtggtgacattgttccatgatatggtggaggaaaatgtggagccaaatatgggaacttatgaggggttgatggttgcatgtgggaaagggggtctccatgaggatgcaaagaacattttacgccacatgaatgagaaaggaatagtgccaagttccaaggcttatacaggagttgtcgaagcatatgggcaagctgcattgtatgaggaagctcttgttgccttcaacacaatgaatgaagttggggccaagccatatgttgaaacctacaattcactgatacatgcatttgcacgaggtggacttttcaaggagactgaagcaattctcttcagaatgggtgagtctggtgttgctaggaatattgattcattcaatggtatcattgaagcattcaggcaaggaggtagatttgaagaagctgtgaaggcatatgttgagatggggaaaacaagatgtgatcctgatgagcggacccttgaggcagttttaagtgtttactgctttgcaggtcttgttgatgagtgtgaggagcatttcaaagagttaaaagcttcagaaatattacccggtatcatgtgctactgcatgatgcttgctgtttatgcaaggagtgataggtggatgatgtccatgagttgctgaatgagatgctcaataatagaggatcaaatattcatcaagtgatggcgaaaatgattaagggagactatgatgatgaagttaattggcaaatggtagagtatgtatttgacaaactaaactctgaaggatgtgggctgggaatgagattctacaacacacttctggaggcactttggtggttgggtcagaaagaacgagctgcgagagtgctaaatgaagctacaaaacgggggctttttcctgaagatcaactctgtggcagatcgtcggtagaatccactggtatggaattggcgtaattcttatatacgttgtgactttgtccatttttccaggatatataacagaggatgtgcactctgagatactcaaagattggtacccaattctccttattactgcctacaatgtgtttgacctggttggaaagtgtttgactccattctgtctccttgaaaatgcaaaggttgcaattggtagcactgtggtgagactggtattctttcctctcttcttggcatgcttgtatggtcctaaatttatgagaacagaagttccagtgacaatattgacttcccttttgggtcttaccaatggctacttgacaagtgtgttgatgattttggctcccaaagttgtccaattacaacatgcagagactgcaggaatagtaatggtactcttcttggttattggtttagctgctggttcagtcgtatcttggttttgggtcgtttgaacggaaaaacctggaggtgcacaggttcctggaacaactgaaaaggagaatgaaaaaagctctgctactgcatataccaatggaataatcaatgaaattaggaatttggtaagtgacatttcctctgagaaaaatcgaaagacaaaaaccaaagaagcacaagaaagcattcttcaagaaattgaaatgctggctgctgaagcctacagtatctttagaagctccattccaacttttaaagaggaagctctgacagaacgtgaggaactaaaacctcctgccattaccaaaatatgcccagggacgggcacagggtttgaaatattatgccaagggtttaattgggaatctcataaatctggtaaatggtacttggaactcaaaagtaaagcagaagaattatcttctcttggtttcactgtgatttggttgccaccacctacagaatctgtgtctcctgaagggtacatgccaagagatttgtacaatctaaattccaggtacgtgggaggaataccaacatgtattgcttcacttcatgctctgactcatctgaacctttcattcaatcatctgacctataagatacctcctatacttgtgttttcggagaagctttttgtcttggatttaagtcacaatgatttatcaggtcctcttcctagcaagattgcagtgacaactgagaaatctgggcttcttttacttgacctgtctcacaatcgtttctccggtgaaataccactgaagattacagaactgaaaagtttgcaggcattgttcctttcacataatcttcttgttggggaaattccagctagaattggaaatttaacttatctccaggtgattgatctctcacacaacttgttgtcaggttcaattccattgaacatagttgggtgttttcagctactggcattgataattaacaacaacaatctttccggtgaaattcaaccggagcttgatgcattggatagcttgaagatactggacattagcaacaacatgatttctggtgagatcccactaactttggcaggctgtaagtcgctggagattgtagatttcagttccaacaatctctcaggagctctaaatgatgcaatcaccaagtggtcaaacctcaggtatctgtccctggcttggaataaattcaatggaaatctacccagttggttgttcacatttgaagcaatgcaattgatggatttctcaggcaacaagttttctggttttattccggatggcaactttaaagttagcaggaattataacaatggtggcactggtaaaatgctaaaggagccaattgttccaatggaaaatgtggatacccaaatttctattattgtagctggtagcaacgaattacgcttcagttacattctatcttca---------------------gagtcaaagcgtgcagtgccattgaaagattatcgcaatattggaattatggctcacatagatgcgggaaaaaccactacaactgaacggattctgtattataccggcagaaactataaaataggggaggtacatgagggaacagcaaccatggactggatggagcaggaacaagaaagaggaattaccataacttctgctgcaacaacaacattttggaacaaacatcggatcaacataattgatactcctggacatgttgacttcacccttgaagtggaacgtgctctcagggtattggatggtgctatatgcttgtttgacagtgttgcaggagtggaacctcagtctgaaactgtgtggaggcaggctgataagtatggagtacccaggatttgctttgtcaataagatggatcgtctgggtgcaaattttttccgtacaagagacatgattgtgacaaatttgggtgcaaaaccactggtgattcaaattccaattggagcagaagataattttcagggagttgttgacctcctaaagatgaaagctataatttggtctggagaagaattaggtgcaaagtttgactatgctgacattccagcagatcttgaggagctggcacaagaatacagatcacagatgatagaaaccatagttgaactggacgatgaagccatggagaagtacctagaaggagttgagcctgatgaagaaacaattaagaaactaattaggaagggaactatctcaggtagttttgtgcccgtattatgtggctcagccttcaaaaataagggggttcaaccgttacttgatgctgtcgttgattatttaccttccccacttgagttgcctcctatgaaggggactgaccccgagaacccagaggtgatgatagagagggctgccagtgatgatgaaccatttgctggactagctttcaagatcatgactgatccatttgttggaaccctttcatttgtgagagtgtattcagggaagctatctgcagggtcatatgtactaaattcaaacaaaggaaaaaaggaaagaattggtagactattggaaatgcatgcaaacagcagagaggatgtcaaggttgctttagcaggtgatattgtcgcccttgcaggtttgaaagatacaataacaggtgaaacattatgtgacgctgagaatcctattgtgcttgaacgcatggatttccccgatcctgtgattaaagtggcaattgaacccaagactaaagctgatgttgataagatggccactggtttgattaagcttgctcaagaagatccttctttccacttctcacgggatgaagagatcaaccagacggttatcgaaggaatgggagaattgcatcttgaaattattgttgataggcttaagagggaattcaaggttgaggctaatgttggagcacctcaagtaaactaccgggaaagcatttccagagtgtcggaagtgaaatacgtacacaaaaaacagtctggtggacaaggtcagtttgctgatataactgtacggtttgaacccatggaggcaggtggtggatatgagttcaagagtgaaatcaagggaggtgcagtgccaaaagaatatattccaggtgtgatgaaaggattggaagagtgtatgagtaatggtgtgcttgcaggctatcctgttgttgacgtacgtgccgtactagtagatggctcttaccatgatgtcgactcaagtgtcttggcattccagctggcagccagaggagcttttaaggaggggatgaggaaagctaacccaaagatgctcgaacccataatgaaagttgaagttgtcacacctgaagaacatctgggagatgtgattggtgatctcaactctagaagaggccagatcaacagctttggtgacaaacctggtggtctgaaggtcgttgatgcactggttcctcttgcagagatgtttcaatatgttagtacactacgggggatgacaaaaggccgtgcttcttacactatgcacttagccaaatttgacgttgttcctcagcatatccagaaccagcttgctgccaaggaggaagaagttgctgcttaaccaaatttcaggtgataataattcaaccccaaatgctaatggtggtgttgatttggattcttatgtatttttgaagagagcccatgagcttaaagaagaagggaataggaggtttcagaataaggactatgtgggtgctcttgagcagtatgataatgctcttaggctcaccccgaaaacccacccagatagggctgtctttcacagcaatagagcggcttgtttgatgcaaatgaagcctatagattatgaaactgtgattgctgagtgcactatggcactccaggttcagccacggtttgtcagggctctccttcgaagggctcgggcatttgaggcgatggggaagtatgagatggcattgcaggatgtgcaagtgttattgggggctgagccaaatcatcgtgatgctctggagattgcccagcggctacggacagcacttggacctcgtcaggaagctcagcaagatctccaaagccggccttcccctgctgcccttggggcctcagcagttcgtggtgcgccaattgctgggttaggaccatgtctaccagctcggcctgtacaaaagaaggcaaataccctacatttagatgctgcaattcaatggaggccgttgaaacttgtttacgatcatgacataaggctagcccaaatgcctgtgaattgcagtttcaaagtgttgagggagattgtgacaaaaagatttccatcatcaaagtcagttttaatcaagtacaaggataatgatggtgatcttgtcacaataacctctactggtgaacttaggttggcagagtcttgtgtggacagccttattccaaaagatactgaaatagataaaacagagtcaattggcatgttgagattgcatattgtggaggtgagtcctgagcaagagccaactttactggaagaagaagaggagaaacccgtagagagtgaaggcatcaagggggatgaaagtgggtctcattcgtcactcggtgaatctctgttggaagcggctgattctgaaactggtaagacagataaagaagctccaaaggagaaaccaggagtttcagaagatcctgaatgcaaggaattggaaatggatgattggttgtttgagtttgctcagcttttcagaacccatgttggtattgacccagatgctcatattgatttccatgagctcggaatggagctctgttcagaggctcttgaggagacagtgactagtgaagaagctcaaaatctttttgacaaggcggcctcaaagttccaggaggtggctgcgctggcttttttcaactggggaaatgtccatatgtgtgcagcaaggaaacgaattcccttagatgaatctgctggagaggagatagtggctacacagcttcaaacagcttatgactgggttaaagaaaaatattccttggccaaagataagtatgaggaagcactcttgattaagccagacttttatgaggggttgcttgcactgggacagcagcaatttgaaatggccaaacttcattggtcatttgtgctagcaaagaaaatagatatttcaagctgggattctgcagaaacattgaaactttttgatagtgcagaggagaagatgaaagttgccacggagatgtgggagaaacttgaggagcagagagcaaaggaactaaaagatccaaatgcaagcaagaaggaagaactgttgaaaagaaggaaaaaacaagcaagtggtaatgaaggtcaggttgagatttcagcagaagaagcagcagagcaagcagcggtaatgagatcgcagatccatctgttctggggtaacatgcttttcgagcgttcccaagtagaatgcaaattggggctaggtggttggaagaaaaagttggatgctgctgttgagcgctttaagcttgctggagcttctgaggctgacatttcaatggttctgaagaaccattgttccaatggagactcagtgggaggagatgaaaaaaagattatggaggaaggggagcaactgtgcgaggcggcgaagagcggtgacatcaacaagttgaagagtctaatagactccggagctgacgtttccttcttcgactcggagggactcactccgctcatgcacgcgtccaagcacggccatgccctcatcgtcaagaccctgctcgaagctggagctccctggaacgctctctctccttccaacctctccgcaggggattttgctatggacgcttctcatcaggacgcttttgatgtcctccttaatgccgggattcaatctgagttggtacttggaaacattgcgaggaaagaaaataaaattggagattgcaatggggattacttggatgatagggttagtttcagtgaggataagctgatggactccaacagcaaggcaatcatgatggcatgggagaaaccattgatggaggctcatgctaaagctgtttgctcagagggtggtcatatattgaacattggatttggaatgggtcttgtggatacggccattcagcaatatgcaccgattacgcacaccatagttgaggctcacccagaggtttatgaacgtatgctttctactggttggggtgagaaggataatgtaaagataatattcggccgttggcaagatattctaccacaacttggttcttatgatggaattttctttgacacatatggagagtattatgaagacctgagagagttccatcagcatcttccttcattgttgaagcctgggggaatctactcgttcttcaacggcctttgtggtggtaatgcatttttccatgttgtttactgtaacttagtttctttagaacttgagaatttaggatactcaacacagttaattcccttgcctgttaaggactgtttgggagaagaagtctgggaaggtgtgaaacacaaatattggcagctagatacatattatctacctgtctgtcagaaggatggtaccgaggtgagcgttcggcatcagctcaatcagttcatcaagagccgcaaacgagtctacaaatgggaggtcggcgacaccctcaagaagcttcgcgaacgcaagctttactttcctgctctcaagctctcagagactatggctaaaaggggaatgaacaagacagttagtgatcaggctatacatcttgatctgattgctaaagctcgaggtattcctgctgccgaaaattatttcattggtcttcctgaatcttcaaaaaatcatctctcttatggggctctactcaactgttactgcaaggaattgatgactgaagaaactgaagctcttatggaaaaaatgaaggaactcagtcttcctttaagctcaatgccttataacagcattatgacactttattcaaaaactgggcagtcagaaaagatcccggccatcatacaagaaatgaaggccagcaatattgtgcttgattcttatacttacaatgtctggatgcgggctcttgctgctgctaatgacatctctggggttgaaagggttattgacgagatgaagagggatggccgagttaccagagattggaccacatatagcaacttagcatcaatttatgttgatgctggcatgtttgagaaggcagaaagtgcactcaaggaattggagaatagaaattcctgcagagatctttctgcttttcagttcctaattacattgtatggccgaacagggaacctgcttgaagtttaccggatatggcgttctttaagattggcattccccaaaactgcaaatataagctatctaaatatgattcaagtgttggttaacttgaaagatctgccaggtgcagagaaatgtttcagggaatgggaatctcagtgctcaacttatgacattcgggttgctaatgttctcattggagcttatgttagagagggtttgctagagaaggctgagcagctcaaggaacgggcccgcagaagaggggccaagcccaatgcaaaaacatgggaaatctttctccattattatttgaagaatgaagaattgggatcagcagttgattgtgtttccaatgcaatatctactggcagaggggatggtgggaagtggattccaccacaagaagtagtcaacatctttatggggcattttgagcaaaacaaagatgtagatggtgcagaagggtttttggatattttgaaaaaggcggtagataccttagaggtggaggtgtttgaatcattgataagaacttatgctgctgctggaaggacgagccccattatgcgtcaccgattgaaaatggagaatattgaggtgagtgaggcaagtaaaaagttgcttgagatgatatgcgtggacatggctttccggcgaatttcactgatatgcctcatcttcttctacctcttggtttcttctcagtctcttggctcttacactcgtcggagacacagaatcaaaggacccatcaagaccattgtcgttttggtcatggaaaaccgctcatttgatcatgtcctcggctggctcaaatccacccgacccgacatcgacggcttgacgggcaaagaatccaaccgggtttcggtctccgaccggaattcgcaggaggtgttcgtctccgacgacgctctgttcgtcgactccgatccgggtcactcgttccaggcgatccgggaacagattttcgggtcgaacgagtccaccgcggacccggctccgatgaacgggttcgctcagcaggcggagtgtatggtcgaaggaatgtcgaagaccgtcatgagcgggttcgatccgagggttttaccagcttacaccgagttagcgaacgagttcaccgtgttcgaccggtggttcgcgtcggtccccgcgtcgactcagccgaaccggttctacgtccactcggcgacctctcatggcgcaatgagcaacgtgaggaaggacctcatccatgggttccctcagaagaccatttttgactccctggacgagagtggcctcagctttgggatatattaccagaatatcccggcgaccctgttcttcaagtgcttgaggaagctgaagcacattaccaagttccacagctacgcactgaaattcaagaggcacgcgaggctgggcaggcttccgaactacgtggtgatcgagcagcgttacttcgacatcaagatgttcccggcgaacgacgaccacccgtcgcatgacgtggcgcgaggacagagcttcgtgaaggaggtgtacgagactctgagagctagcccgcagtggaatgagatggccttcttgattacctatgacgagcatggtgggttttatgaccatgtgcctaccccggtttccggtgtgccgaacccagatgggattattggacccgacccatattacttccggttcgaccgattgggtgttcgggttccgaccatacttgtctcgccgtggatcgacaagggtacc
>Lasiodiscus_pervillei
---------------------------------------------------------------------------------------------------------------------------------------------------------cggtacggaaacccccattcccggacccacctctacggctgggagtccgacgccgccgtggaggcctcacgcgcccatgtcgcgaccctgatcggcgcgtcgcctaaggagatcgtcttcacctccggagccaccgagtccaacaacatatccgtcaagggagtcatgcgcttctacagggacaagaagcgccacgtcgtcaccacccagacggagcacaagtgcgtcctcgattcctgccgccatctccagcaggagggtttcgacgtcacctacctccccgtgggctcagacggcctggtggacctcgaaaagctcaggtccgctatccggcccgataccggcctggtctcgatcatggccgtgaacaacgagatcggagtggtccagcccatggaggagatcgggaaaatttgcaaggagttcaacgtccctttccacaccgacgctgctcaggctctggggaagattccggtggatgttgagaaatggaatgcgagcttgatgtcgctcagtgggcacaagatttatgggcctaagggggttggagctctgtacatgaggcggaggcccaggatacgcgtcgagcctcagatgaacggcggtgggcaggagagggggataaggagcggcaccgttccgacccctctggtcgtcgggatgggggcggcctgtgagcttgcgatgaaggagatggagtatgatgagaagaggatttcggcattgcaggagaggctgcttagtggtatcagagcgaagctcgatggggttgttgtgaatggaagcatggagaggcggtacgccgggaacttgaacttgtcgtttgcttatgtcgaaggggagagcttgctgatgggtttgaaggaagtggctgtgtctagtgggagtgcttgtaccagtgcgagtttggagccgtcttatgtgctgagggctttgggtgtggatgaggacatggctcacacttcgatcaggttcgggattgggaggttcaccaccgaggcggagattgaccgggcggttgagcttaccgtgggccgggtggagaagttgagggagatgagccctctttatgagatggtgaaggaagggatcaatattaaggagatacagtggtcacagcactga---------------acaaagccg-------agaagcgagccccgaagcggttcataaagagccagatcccggactccatcctccacgacccatccctcaacgccgccatatccctcctcccatccaactacaacttcgaggtccacaagtgcgtctggcgcgtccgctccacatccgcctcgcgcgtcgccctccagctccccgagggcctcctcatgtactccctcctcctctccgacatcatctccgccttcggctcccccgc--ccgtcttcgtccttggcgacgccacctacggcgcctgctgcgtcgacgacctcgccgcctccgccctcggcgccgacctctttgtccactacggccacagctgcctcgtccccctccacgtcacctccgtccccgtcctctacgtcttcgtcgatatctccatcgacaccgaccatctcatccgcactgtcgatctcagcct---ccctccgtcgtcctcgccggtactatccagttcgcctccgccatccgcgccgccaagccggacctcgagagccgcggcttccgcgtcctcatcccccagtcgaagccgctctccgccggcgaa--------------------------------------------------------------------------------------------------------------------------------------------------------------------------------------------------------------------------------------------------------------------------------------------------------------------------------------------------------------------------------------------------------------------------------------------------------------------------------------------------------------------------------------------------------------------------------------------------------------------------------------------------------------------------------------------------------------------------------------------------------------------------------------------------------------------------------------------------------------------------------------------------------------------------------------------------------------------------------------------------------------------------------------------------------------------------------------------------------------------------------------------------------------------------------------------------------------------------------------------------------------------------------------------------------------------------------------------------------------------------------------------------------------------------------------------------------------------------------------------------------------------------------------------------------------------------------------------------------------------------------------------------------------------------------------------------------------------------------------------------------------------tcttgtagaggcccaaattctagcttccgaaatagccttcatgactggacacctgccaccattgaagacatatttttgccaattgaagcataccacctctacgaccgccttggaaagcgtatttctcatgaagagagattcaccattccccggattccagcactagttgagctgtgcattcaagctggagtagatatccccgagtttcccacaaaaaggagaaggaagccaatcatccggattgggaagagtgaattcgttgatgcagatgaaagtgagctaccagaagccatccc---agctcctaaaaagttgatattgaccgaaacaccagattcagaaataatcggcccttcaactgaagaacaaacaactgtgcttgcagaggaaacgctacgagcatgggagcagatgagaagaggagccaacaagctaatgaagctgtactatgtaagagtttgtggctattgccccgaagtgcatgtaggtcccagtgggcacaaggcacagaactgtggcgctcataagcaccaacaacggaatgggcagcatggttggcaggctgcagtgcttgatgacttgattccaccaagatatgtgtggcatgttcctgatgtaaacggaccgccattgaaacgggagcttaggagcttctatgggcaagccccagctgtagtggaaatatgtgtacaggcaggtgctgcagtgcctgatgaatacaaaccaacaatgaggttagatgtggggattccttcaactcttaaagaagccgagatggtcgtttgagctctctcctccttccgtcagacccgcctcgccttcgccgccgccaagcataaccagtcccgccagtcctcatcttcctact------ccgccgacgagaccgccgactccatcgcctccatcggcgacgacccacttgccgccgctagcggtcaggtcatcgtcggcgtcgagagccgttaccgggtcgtttaccgcctggtcaacagtatctacgtactgggtatcaccaccgctgaccatgacaactccatcaacgtcttcgagtgcatcaacgtcgtcaaccaggccgtcagcgtcatcgttaccgcctgccgcggcgtcgacgtgacgccggagaagctcagccggaagtacgccgagatctatatggccctcgacatcgtcctccggggagtcagcaacatccggctcgccgccatgctcgcttccctccacggcgacaacatcgctaagatggtgcattccgccatggacactgagaacaagatccgcggcgccgagaactggaggttcgtggaggggcattgcgtcgagcaccaggcgagcgtcgacgctttctcgaacgtgatgttcgaaatgcctccggggacggtcgcggctggagatgaggtcgtggcgagcatcgcacccgtgatgcacatcgatcagctggatcagaagcaagagaaggaggaggagaacgaggctgagaaggaccagtttgcggcgagcgacaagatcaacaagcccgagtcgctggttggggggttcaagaaggacaaagattcagacttgtcaaaagctttggcgggtcttgaagtaaccactttgccccctgcggaggcgacccaatcgactcacattgccgtggaaggctttgaaggcgagtacggtgggattgagttcggcaatgagcaagccacacttggtgaaacctttgagggtttcagcgacgcttggggtggaggattggacccatctgaatttgttggtccgaggaaagttaagaaagagcaaggccttggtgggcttgaattgctgcagaccggagctgagcggccgg----gctgctggtggagccgcaggtacacctcttgatgatcttgttaagtccactgaaatgaaaggccccgagatgtacatttccgaagagataagtgcagagtttagggaatccttgcttgctagagtaggattaatgggtgttgtttatttgaaaactttgcctcccaaagcctctggtgataaagaaaccgaattttcattccgagttgaaggtactagtgcagttaagagatttgttatgcagagctctcgcgttagtagtctcggcaatgggatgtttcatgtgaggactgcaccatcggatgaggctttgccaattatgaagtacagtttgctaccgaggtcgacaccattgcctttgagggttcgtcttgtgaaacgtcagagtggaactttactgtcggtgatgatacagtatgtatcgaaccctgatttgcccgtgccattgaataatgtgacgtttgtcttgaaactaccggtcgacccttctctgctgaaggtttcacctaaagcgatattgaatagatctgagaaagaattgaaatggcatattccagaaattccattaaagggtgctcctggtcggttaagggtgaggatgcctattgactctgaggaagatatgactgtgtcttcgtttcggagcatcagctttccgagaagtccggttagtgcgtttttaactagagggattttgaaaagactgaaaaccattgtggcaattggactgattgttggtatgattatggggtttttggttggtgtcatatttttctcatacaagattggggtcgaagggaaagacgcggttatttcgctgaaactacatgtggaacaaagcaattatgctgagaaaatgggtgttaagcagtggatggatgagaatgatttgcctggaatggttgatagttacactaccaagttttatgagacggtatcggaccaggttgatagtttggcaatgcagtataatgtgactgagcttgtcaccggcattaagcattttgtgataaaacaacaggttaactcttcagggccttccacagccttgattaccccatcaccttatgcagagaagtttatgagtttaaggaatcgaattagtaatagggaatggggacagatttatactgagatggatgctattgtgagagaattagtaatcagcaggaaggatttagttgagaaggcaaaagggtttgctgttcaagggattgacgtgtcgcaacgtgtcttggctagtagtacatctattgtaggaaccagtgccaaagtaatgctctctattggaaattctatcatctctggggcagctgaggttttcaatttcgtatctcagtcgatggtgttcttttgggttctgtattatctaatcacatcagagtctggtggagtgactgaacaggttatatgtatgcttccaatctccagaccaaccagggttagatgtgttgaagttcttgataaggctatttccggcgtccttttggctaccgctgagattgcgctttttcagggatgtcttacctggcttttattcagattgttcaaaatacatttcttgtacatgtccaccgttcttgcaatcctcagttcattgttaccgatatttccacctctgtttgcaacaattccagcagctttgcaactcgtgctggaaggtagatacatgctagctgttgttttgtgtgttattcaccctgtgcttatg------------------------------------------------------------------------------------------------------------------------------------------------------------------------------------------------------------------------------------------------------------------------------------------------------------------------------------------------------------------------------------------------------------------------------------------------------------------------------------------------------------------------------------------------------------------------------------------------------------------------------------------------------------------------------ggggcacatttggacttggtgggttcgttcaagcattccatgaaggagtgtgatgatgaggctgtgaggagaggcagggtttttgttgacagtgaggctgcgctggttgaggccggagagttggtcggtgctttcgagagaggggttcttggtaagggagatattggagggactttggtagagttgatcagtggagagaaatctgggagaatgaattccgaggagatcactgtgttcaagtctgctggatctgcagtggttgatattctggcagctcagttggtctatgagact-----------------------------------------------------------------------------------------------------------------------------------------------------------------------------------------------------------------------gcccacttcgtcttcgacatgactacgcctccgctcaccaccaacgacctcctcatcgcctccgcgggcccgggcgggttctccaccgtcgatgctatttgctccgtcgctcgatcgtacggtggcagggtcttgctgctgacggctcagccggagacgggatcgtgtgtgaagcacgcgagcgttgtagggtacgtgcccgcgcaaacgatggcgacgattcggatggcggaggggcgaaatcaaggccgttgcttccgatggggagtgtttacgagggtgctttgtttgtgctgtttgagatggtggcgtaccaattgggtgagttgttgaatcggagccccgaagctgtgcgagctcgccacaccaatcttgaatgaagattattggggaaagtggcattggtgacaggaggagccactggtattggagcgagcattgtgcgcctattccaccaacatggtgcaaaagtttgtttagttgacgtgcaagacaacattgggcaaaatctctgtgacaccctcggtggtgaaccaaacactagttatttccactgtgatgtcacaaaggaggatgaagtttgtcgtgctgttgatttcacagtcgataaatatggcacacttgatattatggtcaacaacgcagggatgtcaggtacaccctgcaatgacatacgcaatgctgacttttcagagtttgagaaggtgttcaatttaaatgtgaagggagtctttttaggaataaaacacgcagctcgaataatgatcccgttaaagagaggatctataatctctctttccagtgttacgagtgtccttggaggcattggtccacatccatacacagcttccaagcatgctgtacttgggcttaccaagagtactgcagccgaattaggaaatcatgggattcgtgtaaattgtgtttctccatatgcagtggcaacaggcttggctttagctcacttacatgaggatgagcgaactgaagatgcacttcaaggttttcgtgacttcaccggaagacaggccaacttgcagggtgtggaattgacagtcgatgatgttgctaatgctgtactcttcttagcaagtgatgaatcgagatatataagtggggataatctcatggttgatgggggctttacttctgtgaaccactccttgcgagtctttcga---------------------------------------------------------------------------------------------------------------------------------------------------------------------------------------gtgagagacattagacgatttgcccacaagctcagtaacaaggatttctctgagactgctttcttggctgctcttgaagaactccctagcactctcaatagagataatgcgcttttgatactcaaccttctgaagccatggcagaaaacccacttgtttttcaactgggttaagacccagaatttgtttcccatggaaaccatattctacaatgttgcaatgaagtctctgaggtttgggaggcagtttcagctcattgaagagcttgcccatgagatgataagcaatgggattgagcttgacaatatcacatactccacaattattacttgtgctaaaaggtgcaaagattttgataaggctgtggactggtttgagaggatgtacaagactggtatgatgcctgatgaggtcacttactctgctatccttgatgtctatgcccaactggggaaggttgaggaagtgcttaatttgtatgaaagaggaagagccagtgggtggaagccagacccaattacattctctgttttggggaagatgtttggtgaagctggggattatgatggtatcagatatgttttgcaagagatgaagtctattggagtgcagcctaatttggttgtgtataatactttgttggaaggaatgggtaaggctggaaagcccggtttagcccggagcctgttcgaggaaatgcttgaatcgggtcttactccgaatgagaagactctgacagcgcttgtcaagatctatggcaaagccagatgggctcgagatgctatggagttgtgggaacgaatgaggtcgaactcttggcctatggatttcattctgtacaacacattgttgaatatgtgtgcggatctcggattggaggaagaagccgagaggctgttcgaggacatgaagcattcggagcattgtcaaccagatagctggagctacacagctatgctcaacatatatggaagtggagggaatgttgacaaggcaatggaattgtttgacgaaatgcctaaggtgggtgttgagctcaacgtgatgggttctacttgtttgattcagtgcttgggaaagaccaagaggatcagtgatatggttagagtttttagcatttcgatagaaagaggagttaagccagatgacaggctatgtgggtgcctactctctgttgtatcattatgtgagaacggagatgatgaggataaggtaatagcttgcttggagcagtcaaatccaaggttggttgctcttgtcaaactgatctatatggcctatatccaggtttacacaacaaaactgctgatgaatggtgtctggatgttcgatcgctatcggtaggtgcagctcataccgcactagaagagtggatgggcacgctctgcaaaattgttcagcgcaatgagtcgttgccagagttgttttcagctcaaactgggactggaactcataaattctctcaaggactgggcacttcctttgctgctcatgtgagaaaattagaa---------------------------------------------------------------------------------------------------------------------------------------------------------------------------------------------------------------------------------------------------------------gttgatctatttgctgccacacccagtaatatcccggctgaaagttttgaagtgtatggagtggctcttgcacttgttgcccaagcttttgttggtaaaaaacctcatctcatccaagattctgataacctgttccagcaactacagcagactaaggtaacagctctaggaaacaatatatatacgtccaaacaaaaccgtgagatagactttgctttagaaagaggcctctgctcactgctcgtcggagagcttgatgagtgtcgctcgtggttgggtttagacaatgttaactcaccatatagaaatccatctgttgtagactttgtcttagagaactcgaaggatgatgatgacaatgatctccctggtctttgcaagttgttggaaacatggttgtcggaggtggtgtttcccagatttagagacactaaagatatacagttcaagcttggagattactatgatgatcctactgttcttagatatttagaaaggctagatggtgttggtggttcacccttagctgcagcagctgccatagcaaggattggggccgag----------------------------------ttccagctggccgaatcgtatcgggccgtcccggcgccactgtggcactcccttctcaagtctctgtgctcgtctccctcctctatcggtctggcttacgccgtcgttacttggctccagaagcacaacctttgtttctcctacgaattgctctactccattctcatccacgcgctcggccgctccgagaagctctacgaggcgttcttgctctcgcagaggcagaccctgacggccttgacgtacaacgctttgatcggagcttgtgctcgcaacaatgacctcgaaaaggcgctcaatttgatgtccaggatgcgccaagacggcttccaatcggatttcgtcaattacagcttggttattcagtccctaacgcgaacgaacaagatcaattccccgctcctgcaaaagctctatagggagattgagtgtgacaaaatcgagcttgacgggcagctattgaatgatgtaattgtgggttttgcaaaatctggtgatcctaaccgagctatatattttctagctgcagctcaggccattgggctgagccccaagactgcaactttggttgcagtgatatcggcattggggaactcgggcaggacagcggaagccgaatgcatattcgaggaaatcaaagaaggtggattgaaacccaggactcgggcatataatgcgcttctaaaggggtatgtaaaggcgggttctctgaaagacgcggaatcaatagtatcggagatggagaggaatggagttgcaccggatgagcacacttacagccttctcatagatgcttatgcgaatgccggtagatgggaaagcgctagaattgtgttgaaagaaatggaagctagcaatgtgcagcccaattcctatgttttcagtaggattttagccagttatcgcgatagaggggaatggcaaaaaacgtttcaagtattgagggagatgaaggatagtggtgtaagacccgataggcatttttacaatgtgatgattgatacttttggtaaatataattgtcttgaccatgctatggccacgtttgaccgcatgctgtctgaagggattcagcctgatacggtcacctggaatacgcttatagattgtcactgcaagtcgggacgccatgcgagagcagaggagttgttcgaggaaatgtatgagagagggtacccaccttgcgccacgacatataacattatgatcaatgcctacgggaagcaagagagatggggtgatgtgaaagccttgctggggaagatgcagagtcaaggtttgcttcccaatgtcgtgacatacaccacacttgttgatatttatggacaatccgggagatttaacgacgctatagaatgcttagaagtcatgaaatctgcgggcttgaaaccatcatccaccatgtataatgccttgatcaatgcctatgcacaaaga------------------------------------------------------------------------------------------------------------------------------------------------------------------------------------------------------------------------------------accttccagaccagacggctcctcggtttctactccggcaactcggcggtgatcgtcggttccaccgcctcctccgccgtctacttcggcacctgcgagctcggcaagtcggtcctctcgaaattcccaaattacccttccgtcctcatacccccgaccgccggagcgatggggaacatagtctcgtcggcgatcatggtccccaaggagctcatcacccagagaatgcaggccggggctaagggaaggtcctggcaggtccttctgagcattctggagagagatggggttctgggtctctacgccggctactcggcgacgctcctgaggaacttgcctgctggggttctgagctattcctctttcgagtacctgaaagccgccgtgctgagcagaacggagaagagcagcttggagccgattcagagcgttatctgcggtgctctggcgggagcgatctcggcctccgttacgacgccgcttgatgtggtgaagacgaggctgatgacacagtgccacgccgaggcggtgaacaaggtctctgctgctatgtacagcggggtttcgaccaccgtgaaggagatcttgaaggaagaagggtgggtcgggcttacccgtgggatgggccctcgggttcttcacagtgcttgtttctctgctattggttactttgctttcgagacggccaggcttgcccttttgaaccagtacgttaagcacaaggagctgcaagagctatcggtt-------------------------------------------------------------------------------------------------------------------------------------------------------------------------------------------------------------------------------------------------------------------------------------------------------------------------------------------------------------------------------------------------------------------------------------------------------------------------------------------------------------------------------------------------------------------------------------------------------------------------------------------------------------------------------------------------------------------------------------------------------------------------------------------------------------------------------------------------------------------------------------------------------------------------------------------------------------------------------------------------------------------------------------------------------------------------------------------------------------------------------------------------------------------------------------------------------------------------------------------------------------------------------------------------------------------------------------------------------------------------------------------------------------------------------------------------------------------------------------------------------------------------------------------------------------------------------------------------------------------------------------------------------------------------------------------------------------------------------------------------------------------------------------------------------------------------------------------------------------------cagctaaccaagctgaaagacggacttgcaatcggctgcgcgttcaaccacgcgatcctagacggaacatccacgtggcacttcatgagctcgtgggccgagatctgcagcgggtcccccaccatctcggtcccaccgttcctcgaccgcaccaaatcccgcaacacgcgcgtgaagctcga-------------gccacagctgagagagagagtctccaagttctccgaatccttcatcgacaagatcaagtcgaaactcaacgcgccgggcggctcgaaacccttctccacattccagtcgctctccgtccacatctggcgccacgtcaccgccgcgcgcggcctgaagccagaggacgtgacggtgttcacggtgttcgccgactgccggcggcgggtggatccgccgatgtcggagagctatttcgggaatctgatacaggcgattttcaccggcacggcggcggggctcctgctggcgaacccgccggagttcggggcggcgatgatccggagcgcgatcgaggcgcacggagcgaaggcgatcgaggatcggaacagggagtgggaatcggcgccgaagatcttccagttcaaggacgccggagcgaactgcgtggccgtggggagctcgccgaggttcagggtgtacgacgtggacttcgggtgggggaagccggagggggtgaggagtggctgcaacaaccgcttcgacggcatggtgtacctctaccaggggaagtccggcggccggagcatcgacgtcgagatcagcctcgaagccggtgctatggagaggctcgagaatgacaaggagttcctcatgatttcaagtgtttccaatgcctgttcatcctctttgaagacgctgaagttattggattgctacaaaattggggatgcttcgattaaaaatttggccagattttgcaataatcttgaaactcttattgttggaggctgccgggacatctctgatgaatcaataaaattcatggctgttgcttgcaagaatagtctgaagaacttgcgcatggattggtgtttaaacatttcagattcttcattgagttgcatcttcactgaatgcataaaactggaggctcttgacattggatgctgtgaggaggtgacagatgttgcctttgagggtttaagcagtagagaacctgagttgaatttgaaggttttgaaggttagtaactgcccaaagattactgtagctggtctacgtatgcttttggacaaatgtttttctctagagtaccttgatgtaaggtcttgcccacaaattacaaaggcaggttgcagtgatgctggactgttgtttcctgattgttgtaaagttcaaaatgctgctttgatatttttcactaacagggtgtctgcagcttatgcatctcagagtttgcatgcacaaatggttgacaaatggacagttattgaagccccagaacctcgtcaattattgtggtccaatctttcaatcaagttttttgcaagagaaacaaggcaatatatagtgtatgttattgtggctctaaccatattcttttacatgattcctattggagtaatctctgcattcacaacactagataatttgaagaaacttcttccatttttgaagtcggtattgagcgataagagagtgagaacagttctggaagcttacctccctcagcttgcactcatcatctttctggctttgttgccgacattgcttttgtttctctccaaacttgagggaatcccttcacagagccatgtagtgagggctgctgctggaaaatacttttacttcactgtgttgaatgtttttattggagtgacggtgggtggagccttattcgattcattgaagacacttgaggatcacccaaacgaaatcataaatttgctagcaactagcctgccaagcaatgcaactttcttcctcacctttgtggctctgaag---------------------------------------------------------------------------------------------------------------------------------------------------------------------------------------------------------------------------------------------------------------------------------------------------------------------------------------------------------------------------------------------------------------------------------------------------------------------tcaattgtcgaccttcctccggcattgatatcagagattctaaactgccttggtccgaaagagcttggtatcgtttcatgtgtatcaagaaacctatgtaggcttgcatctgagcaccatgtttggaaagagttctattgtgagaggtggggcctgccatcaattccagaacattcgggttcagaaatttctgagaagtcatggaaggaaatatttgtggaaagggattttagaagtaggacttttatgggacgctatagtattgatgttctctatggtcacactgaagctgttcgcacggttttcattctggcttcagcgaacctgatatttacttcaggttatgacactgttgtccggatgtgggacatggaagacagtttggccattgcatcatctcgtcccctcggatgcaccattcgtgcagttgcagcggatacaaaactgttggttgctggcggtacagatggctttattaactgttggagagcagtggaggggcatcctcacttgtttgaaattaggggtcctcagaaccagaatgtcgagttccgtctgtgggagcatgtgggtcccataacttgtcttgctttggatgtcacaaggatttacagtggatcatgggacatgactgtacgagtatgggatcgcacttcattgaagtgcttaaaggtcttgagccacaatgactgggtgtggggtttggtccctcatgatactacagttgctagcacatccggttcagatgtatatgtttgggataccactactggcgatccaatgaccgttattcgtaatgctcatgtgggttacacctactctatagctcgaagtcacaccggggatttcctctttacaggtggggaggatggtgcaatacatatgttcgaaatatcgagtacttgccatgagaccaacacttatccagtagcaacatggattcctcattcaggtcctgtgttttccctggcatttgagtttccatggcttgcatcagcttctagtgacgggaaacttgcgctagttgatgtaagaaagctgcttaggtgtagcaagcaagctttaggaaagaaccaaaggagggtggttctgtggagccacctcaaaggatgttgcatggatttgggaacaatctcttttcagtggacattggcgctgatcgtattgtgtgtggaggtgaggagggtgtggttaggatctggaatttttcgcaagctttagaaattgagcagagggttcgagctctaagaggaatacgattagagaacaggatgagaagacggaagctccagttagagattagtagtaaaggtggccgcaatgatcaatgttcgtttgcagccaagaagaattccattaacggtgacaggagtggtgtttggtatagtaaacgggggacgagtggcaaactgaaggcatag--------------------------------------------------------------------------------cttcaggtgtgctagtttggatggagatgctgatcgacttgtatattttatagtgcgatcgcctagtggaaatgatgttgaacttgttgatggggacaagatattatctttgtttgctatattcatcaaggagcaactaagcattctgaagaggggaattgcaaaactgagtaaagattatccatgtcgtattggtgttatacaaacagcttatgcaaatggagcatccacagattttctgaaacagttaggccttgaagttgtatttaccccaacaggagtgaagtacctgcatgagaaagctgctcagtatgatattgggatctattttgaagcaaatggccatggcacaatattgttctccgaagttttcttactttggttgacaaccacaattgatgacctttcttctgtggcaaaagaggttcagaacagcaaaaggctgctttgagactattagccgtcagtaagttgatcaaccaggctgttggagatgctttgagtgggatgctcttggtggaggcaattttgcgacacaagggatggtcaatacataaatggagtgagctttaccacgatctacccagtcgacaacttaaggtc--agtatcccaaaggccgatgtttcatacgaccatcaggaacagaagacgtcatacgtgtatatgcagaggcatccacacaggatgaagcagacaggcttgccaaatctgtagcaaatctggtggatcagttccttgggctggtcgaggagctccgagacgaagccacgtacaagaccttctgcaaagacctcgaggacgccaacattttcatcgggtccctgattttcgtggaagagctcgctctgaaagtcaaggccgcggtggagaaggagagggatcgactagacgccgttttggtcttcccttcgatgccggaggtgatgaggctcaacaagctcggatcttttagcatgtcgcagctcggtcagtcaaaaagcccattttttcagcttttcaagaggaaaaagcagtctgctggttttgctgatagtatgctcaagcttgtgaggactctgcctaaggtcttgaagtacttgcctagtgataaagctcaggatgctaggctttacattctcagtcttcagttctggcttggtgggtcccctgacaatttgcagaatttcttgaagatgatatccgggtcttatgttccggctctgaaagggacaaagatcgagtattcggacccagttctgtatttggatagtgggatttggcaccctttggctccttgtatgtatgatgatgtgaaggagtatatgaattggtatgatacgaggaaggatgctaatgatatgcttaagagtcacaatgcgccggtaattgggttggttctgcagaggagtcatattgttacgggagatgagagccactatgtggcggtgattatggagttggaggcaagaggggctaaagtgatacccattttcgctggcgggctcgacttttcagggccggttgagaggtattttatcaatccggttacgaagcaaccttttgtgaactcggtggtatcgcttaccggttttgctctggtcggagggccggcgaggcaggatcatcccagggctgttgaggctctgatgaagcttgatgttccttatattgttgcattgcctctggtgtttcagacaaccgaggagtggctaaacagcactttggggcttcacccgattcaagtggcactgcaagtggctcttcccgagcttgatggaggcatggagcctattgtttttgccggtcgggatcctagaaccgggaaatcacatgctcttcacaagagggtggaacaactgtccaccagggcaattagatgggctgaactgaaaagaaagtcaaagacagagaagaggttagcaatcaccgttttcagctttcccccagacaagggaaatgtcggaacagctgcctatcttaatgtcttttcctccatcttctcagttctgcaagatctcaaaagagatggttacaatgttgagggccttccagagacgtcggaagcattgattgaagaaataattcatgacaaagaggctcaattcagcagtccaaacctgaatgttgcttacaagatgggggtccgcgaataccaaagcctaacaccatatgccagtgcattggaagaaagttggggaaaaccacctgggaatctgaactccgatggagagaatctcttagtatatggcaaacagtatggtaatgtcttcatcggggtccagcctacatttggctatgagggtgatcctatgaggctgctgttctcaaagtcagctagtccgcatcatggatttgcagcatactattcatttgttgaaaagattttcaaagctgatgctgttctccattttggtacccatggttcactggaattcatgcccgggaaacaggtgggaatgagtgatgtctgttatcctgacagtttgattggaaacattcccaatgtctattactatgctgctaataatccatctgaagcaactatagcaaaacgccgcagctatgctaataccattagctacctgaccccgccagcagaaaatgcagggctttacaagggccttaagcagttgagcgagcttatctcttcataccaatctctgaaagatacaggccgtggaccacagattgtcagttcaatcatcagtacagctaaacaatgtaatcttgacaaggatgttgaactacctgatgaggggcaggaaatcacagctcaagaaagagatcttgtggttggtaaggtttattccaaaatcatggagattgagtcccgtcttttgccttgtggccttcatgtcattggtgagcctccatcggccgtagaagcaatagcaactcttgtcaacattgctgcactggaccgtcctgaagatgggatatcatcacttccatctatattagctgaaacagtgggaagagacatagaggacatctacagagggagtgacaaaggaattttgagggatgtggaacttctgaggcaaataactgaagcatcacgtggagcaatttcagcttttgtggagcgtacaacaaacaagaagggtcaagttgttgatgtggctgataagcttagctcaatccttgggtttggtatcaatgaaccttgggttcaatatttgtcgaacacaaaattttacagagcagatagggagaagcttagaacattatttgtgtttttaggagagtgtttgaagctagttgtggctgataatgaattgggaagtttgaagcaagcattggaggggaagtatgtcgaaccagggcctggtggagacccaattaggaacccaaaagttttgccaacgggaaagaacattcatgcacttgatccacaagctatacctacaacagcagcattgcaaagtgcaaaaattgttgttgacaggttaattgagaggcagaaggtggagaatgggggaaagtatcctgagacagttgcacttgttttatggggcacagacaatatcaagacgtacggtgagtccttagcacaagttctgtggatgattggtgtcaggccaattgctgatacttttggtcgagtcaaccgggtggaaccaattgacttggaagagcttggaaggcctaggattgatgttgttgttaattgctcaggagtgttccgagacctcttcatcaatcagatgaaccttcttgaccgagcagtaaagatggttgctgagctagatgagccagcagaaatgaactatgttaggaagcatgcacttgaacaagcagaagcccttggaattgacattcgcgaagctgcaacacgggtcttttcaaatgcttcaggatcatattcttctaatataaaccttgctgttgagaattcttcatggaacgacgagaaacaattgcaagacatgtatttaagcaggaaatcttttgcctttgattgtgatgcccctggtgcaggcatgactgagaaaagaaaagtttttgagatggctttaagcacagccgatgctacattccagaatctggactcctcagaaatctccctcactgatgtgagtcattactttgactcagacccaaccaacctggtacagaatctaaggaaggatgggaagaaacctagcgcatacattgctgacaccaccacagctaatgcacaggtccgtacgctttctgagacagttcggcttgatgcacgaaccaagttactgaatcccaagtggtatgaaggaatgatgtcaagtggttatgaaggtgtccgcgaaattgagaaaaggcttacaaacacagttggatggagtgcaacttctggccaagttgacaactgggtttatgaagaggccaatacaactttcattgaagatgaggagatgttgaacaggctcatgaacaccaatccaaattccttccggaaaatggttcagacattcttagaggccaatggacgtggttactgggagacttcagagcagaatattgaaaggttgaggcagttgtactcagaagttgaagacaaaatcgaaggaattgatcgttgaatggcgctcgttgacccccactccttcaccgattcaacccacccgttggccacgtacatttccctctcactctacttcgacttcccttcctccaccatccacgcatcggccgtcctcaacctctccgccaaccactccggcgctctcttcctcgacactcgctccctcaccgtccactccgtctccgaccccgccaccggcaactcgctcccgttctcgctgtccgtcgccgacccgatcagagggacccagctcgccgtcaccctcttcggccactcctctctgcgagtcgtctactccacctccccttcctcctccgccctccagtggctctcaccgccgcagaccttcaacaagaccttcccgctcgtctacacccagtgccaggccatccacgcccgctccgtcttcccctgccaggacaccccggcggcgcgtgtgcgctacggcgcgcgcctcaaccttcccaggcagctgtcggcggtcatggcggcccggcacgtcgagcggcgctctccggcggcgggcgaggcggccgagctcgtctgcggggactcgatgtggtgcgcggaagggagggtggtggaggagttcgcgatggagcagccggtcccgccgtacctgttcgccttcgccgtcggggagattgggttcagggaggtggggccgaggacgagggtttatgcggagtcggtgccggcggtgctggactcggcggccggggagttcgccggcaccgaggaaatgataaggcaaggggagaggctgtttgggccgtacgagtgggagcggttcgacctgctggtcttgccgccgagcttcccctacggtggaatggagaatccgaggatggttttcttgacaccgacggtgatcaaaggcgatgccagcggtgcgcaggtggtggcgcacgagcttgctcatagctggactgggaacttgatcactaacaagaccaatgaacacttctggctgaatgagagttcaagtcaattgacacagataattttctcgattttctgaaaactaacatccctggaattgagaaagaaattgacctaacattgtggactgagggtgttggtatccccccagatgcttatgaacctgtgtctagtctgtatacaaagattgtgttacttgctaatgagtttagcctcggaaggatgccaagggaggatgaagttgctgattggcatggccaggagtgggagctttacttggagaatttgcccaaatctgttgaagcttcacggattttagctctggatgaacgctacaggctttcagaatcaaaagattatgaggtgaaggtagggtttctcctactggcaattgcttccaagtgcaaagattattacccagaggtggaaaaaactctgaaggaagttgggaggatgaagtaccttcgtccactgtacactgcccttgtacaaggcaccggaaaggaggaggagaaagtttttgccaaaagggtatttgcagaggctcgtgaatcttatcaccctatagcacagggtgtggttgagtccatcttgagcaagcatgtgtaa---------------------------------------------------------------------------------------------------------------------------------------------------------------------------------------ttggacaaagcagcgctgcagctaaaggaagatggtgctgatccaagtccttggaggctttgcactgtaactcaagtagaggaagtgaagatccttctgaaacttattccaataccagcttgtacaataatgctcaatatggtcttaaccgagtttctgactctctcagtgcagcaggcatacacaatgaatacccatatgggtcatctgaaacttcctgtgacatgcatgcctgtgtttcctggcctcagcatatttctcatactctccatttattactccgcttttgttcccctttccaggcgcatcactggtcatcctcatggtgcttctcagcttcagagggtaggaatcggtctggcaattgcaattctatcggtggcatgggctggagtttttgaaaggtaccgcagaaactacgcaataaagcatggatatgaaaccatgtttttaactccaatgccaaatttaagtgcatactggttgctgatccaatattgccttattgggattgctgaagtgttttgcatcgtaggactattagaattcttgtatgaagaagccccagatgccatgaaaagtataggatctgcatatgctgctctagctggtggtttaggctgttttgcagccagcatactgaacagcattgttaaatccatcacagggaacccagaaaagagtcagccttcttggctttcccagaatattaatactggtagatttgataatttctattggctgctcacagttatgagtatagttaatttctgcatttttctatattcagcacac------------------------------------------------------------------------------------------------------------------------------------------------------------------------------------------------------------------------------------------------------------------------------------------------------------------------------------------------------aaggatcactacagcgccgtcttctatttcgccacggacggctccattccgccggggtcactcctctaccgcttcgtcaacggcgacgatgcgttcaggaaccagcggttcaagatcgtgaaccggatcgtgaaagggccgtggatcgtgaagaaggcggtggggaattacggcgcgtgcctgctagggaaggccctgacgtgcaattaccatagagggcccaactatttggagattgacgtcgacatcgggagctcggcgatcgcgagcgccattctgcacctcgcgttgggatacgtgacgagcgtgacgatcgacatgggtttcgtggttgaagcgcaggcggaggatgagctgcccgagaggttggtcggagcggttagggtttgtcagatggaaatgtcggcggcgaccacagtg------------------------------------------------------------------------------------------------------------------gctccacaacccccaccacctccacctcctcctgaaaaaacccactttggtggcttgaaagatgaagaccgaatttttacaaacttatatgggttgcatgatccttttcttaaaggagccatgaaacgaggtgattggtatagaactaaagatttagtactcaaaggtgctgattggattgttaatgaaatgaagaaatctggcctccgtggacgtggcggtgctggttttccatctggcctcaagtggtcttttatgccaaaagtatctgatggccgtccttcctatctggttgtcaatgccgatgaaagtgaacctggaacctgtaaggacagagaaattatgcggcatgatccacacaaactcttagagggttgtctgattgctggtgtaggaatgagggctactgctgcttatatctatataagaggtgaatatgtgaatgaacggttaaaccttgaaaaggcccgaaaagaagcttattctgctggactattgggcaagaatgcttgtggatctggttacgattttgatgttcacatccattatggtgctggtgcttatatttgtggtgaagaaactgccctattagagagccttgaagggaaacaagggaagccaagattgaagcctccctttccagctaatgcaggtttatatggctgcccaactactgtcacaaatgttgaaacagtagctgtttctcccaccattttaaggcgtggcccagagtggtttgccagctttggtaggaagaacaattcggggacaaaattgttttgtgtgtctggacacgtgaacaagccttgcactgttgaagaagaaatgagtataccattaaaagagttgatagagagacattgtggaggtgtaagaggtggatgggacaacttacttgctgtaatccctggtggttcatctgttcctttgattcccaagcatatatgtgatgatgtcctgatggattatgatgcactcaaggctgtccagtcaggattgggcactgctgctgtaattgtcatggataaatcaactgatgttgtcgatgcaattgctagactctcttacttctacaaacatgagagttgtgggcaatgcacaccatgcagggagggtactggatggctctggatggttatggaaagattgaaggttggaaatgcaaagttggaagaaattgatatgcttcaggagctaaccaagcagattgaagggcacacaatctgtgcattgggtgatgctgctgcttggcctgtgcagggtcttataaggcattttaggcctgaacttgaaagaaggattaaagagcgtgcagagggggaactgctggaggctacagcttaatcc---------tgttcctcaaaaaccctaaccctcgccgacctctctctctcctccacctgccgcgaggtcaccgacctccctctctcctccgtccagtcctccatcgaatccctgatcctgaagctcgcccactccatcctcgccggcaacggcttctctttccaggtcccgtcgcgctccgccgccaaccagctctacgtcccggagctcgaccgcatcgtcctcaaggacaagacctccctccgcccctacgcctccatctccaccgtccgcaaggccaccatcaccgcccggatcctccagctcatccaccagctctccctcaagagcatccacgtcaccaagcgcgacctcttctacaccgatgtcaagctcttccaggaccagacccagtccgattccgtcctcgacgacgtgtcctgcatcctcggctgcactcggtccagcctcaacgtcgtcgccgccgagaagggcgtggtggttggccgcctgattttcagcgacaatggtgatatgattgactgcacgaaaatgggtataggcgggaaagccatcccgccgaatatcgatagggtcggggatatgcagagcgatgctctgttcgtacttttggttgagaaagatgctgcttatatgagattggctgaggacaggttttacaatcggttcccttgtataatagtgactgcgaaaggtcagcccgatgtggctacgaggttgttcttgaggaagatgaagatggagcttaatctccccgtgcttgcgcttgttgatagcgatccttatggtctgaaaattctatcggtttatggatgtgggtctaagaatatgtcttatgatagcgcgaacttgacgactcctgatatcaagtggctggggattaggccgagtgacttggacaagtatcggattccggagcagtgtaggctgccgatgaccgagcaggatatcaagacggggaaggatatgttggaggaggacttcgtgaagaagaatccggggtgggttgaggagctgactctgatggtcaagaccaagcagaaggctgaaattcaggctttgagcaatttcgggtttcagtatctgtctgaggtttatttgccattgaagcttcaggagagagattggttgtgaatgcccgtcttcaagaccccattcaacggctactccgtcaagttcagccccttctacgagacccgcgtcgccgtcgccaccgcccaaaacttcggcatcctcggcaacggccgcctccacgtcctcgacctctcccgcgccccca-ctgccccccgatctccgagctcgccgcctaagacaccgccgacggcgtctacgacgtcgcctggtccgagtcccacgactccatcctcgtcgccgccctcgccgacggctccgtcaagatctacgacctcgccctctcgccctcctccaaccccatccgctccctccgcgagcacacccgtgaggtccagtccgccgactacaaccccgtccgccgggactcattcctcacctcctcctgggacgataccgtcaagctctggaccatcgaccgcccctccagcctccgcaccttcaaggagcacgcctactgcgtctactccgccgcctggaatccccgccacgccgacgtctttgcctccgcctccggcgactgcaccctccggatctgggacgtccgagagcccgggtccaccatgatcgttccagcgcacgatttggagatcttgtcctgcgattggaacaagtacgacgactgttgtatcgccaccgcctccgtggacaagtcgatcaaggtctgggatgtgaggaattacagggtcccagtggcggtgctcaacggccacggctacgcggtgaggaaggtgaaattctcgccatacaggcagagcttgatcgtctcttgctcgtatgatatgagtgtttgtctgtgggattatatgatggaggattaccttgtgggtcgctacgatcaccacaccgagttcgctcttggtgttgacatgagcgtcctcgctgaggggcttctcgccagcaccggatgggacgagcttgttttcgtttggcagcacgggactgaccccaaagcg---------------------------------------------------------------------------------------ttcgtggtgagctcgatcatcggaatccatctaagcggcaaggagttctccgtttgtctgagcctggtgaaggaactgctcagccgcgaaccggacgatccggttctgatctcgaagctgggttacatacagatgcagatcggcgatctggagggcgcgaagggctcgtttggcttggtcgaggggttgatggagaaatcaggaagggtaatggatcgctgagcgaggtagagttcatgaacctcgtggacaggaacagagcgctggtgtacatggttgggaaggactacgtgtcggcggtgagggagtacgagcggtgcatcgagagggatcagagcgacgtcgtggcggtgaacaacaaggcgctctgcctgatgtaccttcgggatctctccgattcgatcaaggttctggaaaatgcgctcgagagggtccctacggtggctctcaacgaaaccctggtggtgaatctgtgcagcatgtacgagctggcttatgttaatcactccgacaacaagaggacgctcagcaactggatcgctcgggttgctcctgatgattttgattcttcttgtactcggatatgaaccactcaaaatggtgttatgtggttcttcagggacaaaggttttgatgataagagcatccatgaaatgttcaagaagtgcaagcgtctggagggattgcaaagagaaagggcctctgagaactgggcttacttgaaaagcattggcatacaggagaggaaattgccttctgtcgtttcaaaatgtcccaaaatccttgctttaggtctgcatgagaagcttgtccccaccgttgaatgccttgcaacccttggtacaaagcctcgtgaagttgctactgctattgctaaattccctcacatactgtcccatagtgtggaagagaagctatgtccactcttggctttctttcaggcgctgggtattcctgaaaagcagctcgggaagatgattttgctcaacccaaggcttatcagttacagcatagagacgaagctcgctgaaattgtggagtttcttgctggtcttggccttgccaaagatgggatgattggcaaagttctggtaaaaaatcccttcattatgggttacagtgtcgataaaaggctgcgcccaactgcagagtttctgaaatcgataggtcttacgaagtcgggtcttcagacagtggcaatgaacttccctgaagttttgtgtagggatgttgataagattctgagacccaatttctattatctacaaaaatgcgggttcaatgatggtcaaatagcaactttagtaactggttaccctcctgttcttatcaagagtatccaaaactctttagagccgagaatcaggtttttggtagaggtaatgggcaggcggattgatgaagttaccagctttcctgattttttccgttatggtttgaagaaacgattggaaaggggtcgtatttatcatgagacttacggatgccaaatgaatattaatgacatggagatcgtcctatcgataatgaagaaagctggatatagtgaatctgtggataatccagaaagcgcagagatcatttttatcaacacttgtgctatcagggacaatgcagagcagaaagtgtggcagcgacttaattacttttggtttctcaaaaggcattggaagagtaatgttgctattgggaggtcgcagtctattcgcccaccaaaagttgttgtcttaggatgcatggctgagaggttaaaggacaagatattagatgcagacaaaatggttgatgtggtctgtggtcctgatgcgtatagagatttgccacgattgctggaagaggtagattatggtcagaaagggatcaatacccttctttcactggaagagacgtatgctgatattagtccagttagaatctccaaaaattcagttactgcatttgtgtcagtgatgagaggttgcaacaacatgtgttcattttgcattgttcctttcactagaggcagagagcggtcacgtcctgttgaatcaatagtgagggaagtggctgagctttggaaagaaggtgttaaagaggtaacacttctcggccagaatgtaaacagctacaatgacacatcaggggatgagaatgaagttgaaccaggaactaattggagattaagtgaaggcttttccagtataagtaaggtgaaaaaaatgggtttacgattttctgatctcttagatcgcctttccagagaatttccagaaatgagattcagatacacctctccacaccctaaagatttcccagatgaatttctatatttaatgcgagatagacataacatatgccgatacatacatttacctgcacaaactgggagtacaacagtgctggaaagaatgcgccgcggatacacccgagaggcatacttggatcttgtgcaaaaaattcggagaataattccagatgtgggtataagcagcgacttcatatgtggtatggagccattgtggaagcttttgtatctgctggagcctgctcccatttcactaattgtgacagctgtaggtgtgacatatggatccgcatttcgtgctctaacttacggaaaagaaatggagcgaaatcgtgatttatctgaagcatctattatgttagacaggtcacaggcactcatgattcctgtcatgagttctttcagtttgcttttgatgttttacctattctcctccatctcgcaacttctcactgcattcacagccattgcctctgcttcatcccttttcttctgcctatctccttatgtagcttatttgaaggcacagtatgggttggctgacccatatgtgtcacagtgctgttcaaagtccataactcgaatccaagggctcttattattgctatgtactggtatagtcgcagcatggcttgtttctggtcattggatattaaacaatttattgggcatctctatttgtattgcctttgtgagccatgtgcgtcttccaaacattaaaatctgcgcaatgctccttgtatgtttgtttgtatatgacatattctgggttttcttctctgagagattttttggggcaaatgtcatggtatcagttgcaacacaacaagcatcaaatcctgttcacaccgttgctactagtttaagccttcctgggttgcaaatgatatcaaaaaagctggagttgcctgttaagattgtctttcccaggaacttgttgggtggagtaatcgctggaggaagtgcctcggatttcatgatgcttggtcttggtgacatg------------------------------------------------------------------------------------------------------------------------------------------------------------------------------------------------------------------------------------------------------------------------------------------------------------------------------------------------------------------------------------------------------------------------------------------------------------------------------------------------------------------------------------atttggtaacaatctctctctgttcagggtaccattcttgcagttgctggcgggagcagtgcctcagtcaagctatgggacacagcaacatggaatctggttacaacattgtcaattcctcgtccagaaggagcaaagccttccgataaaagcagcagcaagaaattcgtactgtcagttgcctggagcccagatggtaggcgtcttgcttgtggctccatggatggaaccatttctatttttgatgtagcccgtgccaagtttatacaccatctggaaggtcatcacatgcccgttcggactcttgtttattcgcctgctgatccaaggttactcttttccgcttcagatgacacccatgttcacatgtatgatgctgaggggaaaaccatgattggagctttgtctggtcatgcgagctgggtacttagtgtggatgctagccctgatggctctgctattgccacaggctcgagtgacagaacggtgcggctatgggatctcagcatgagggctgccgtgcagaccatgagcaaccacactgaccaagtatggggtgtgacttttctgcatagaggaagtgcctgtcgacttgccagcgtttcagatgacaagagcatatcgctctatgactactcttgaaacactcagaggacttacacatccgccggtgaccttcacactctagattacggtgcagagcgcgagtatattatgttcccaggtgaagaaatcaccattgccaaaggttacttgagcataattgagtctctcgcctctgttctaccacctggcttaatccagctaggccgaaaagttacacggattgaatggaggccagagcctgtgaagctacacttctctgatgggtcggtattgttggctgatcatgtcattgtcaccgtttctctgggagtacttaaagctgggattcaacaggattcaggtatgtttagtcctcctttgcctcgtttcaagactgaggcaatatcaaggctcggttttggggttgttaacaagttgtttctgcaactgag----------------------------------------------------------------------------------------------------------------------------------------------------------------------------------------------------------------------------------------------------------------------------------------------------------------------------------------------------------------------------------------------------------------------------------------------------------------------------gagaccggggttcagtggatgggcccgctattttcgctcttgggtaagattaattacatgggttctccgggaagaggacagttcgcgaagctggcgaaccagataaccatagcttcgaccatggtggggttggtggaaggtatggtttatgctcacaaagcgggtctcgatgtgggtttgttcctgagtgcgatatccaccggtgcggccgggtcgaagtctctggatttatacggggctcggattctcaagagggatttcgaacccgggttctttgtaaatcacttcgttaaggacttggggatttgtttgaaggagtgccagaacttgggtcttgctctccctgggttggcattggctcagcagctttacctctcgttaaaggctcatggggaagggaatttgggaacccaagctcttgttttggctctggagcggcttaacaatgtttcccttgaacaagct---------------------------------------------------------------------------------------------------------------------------------------------------------------------------------------------------------------------------------------------------------------------------------------------------------------------------------------------------------------------------------------------------------------------------------------------------------------------------------------------------------gctggcggtgctacggttgtatcagcagaagatcttgtggcaacacgaaaaggatcatcatctgagattatcagccctgatgaaaaattggctgctgtaaccggcttttccccttcaaagcacagccatttgtcttggtcgcctgaatctggggattccttgtctgctgaaaaccttgcaagactggatgtgagatccccagatagattggttggggaattgtatttcctcgatgatacagtttcattgacacccgaggaattgtcgagggcccctgctgaagtgttgggaagaagcagccatgggacttcttatagagcaactttggagaatggggtgttcttgacagttaaatggttaagagaaggtgtggcaaaacagaaaaaggaatttgccaaggaggccaagaaattttccaatatcagacatcctaatgttgtgggtcttagaggtgctgttccgcatggtaaccttaaagtgacaaatatactgttggatgggcccgacctgaatgctcgtgttgctgattattgtctccaccgtctcatgacccaagctggcaccattgaacagattcttgatgctggtgtcttaggctatcgttcaccagagttggctgcttctaagaagccagtgccttcttttaagtctgatgtttatgcttttggagtgatactattggaacttttaactggaaggtgcgccggtgatgtgatttcgggtgaggagggaggagtcgatttgacggattgggtccggttgagggtatcagaaggccgtggctcagactgttttgattctgcattgatggcagaaatggggaatccagcggcagcaaagggaatgaaggaggtcctaggtattgctttacgatgcatacggtctgtttctgagaggccaggtatcaagactatatatgaggatctttcgtctatatagcaggttcagaaggagcattggagtgcatataaacgacctgccgatgaacaagaatattctgatgaggttgacattggttctggtatagaaccctcggaggaagagcttagtgacttgtctcaagcatgcagaaaactgtgggagcttgatataaaccgtttggtacctggaagggactatgaaattgattgtggtgaagggaagagagtctgccaaaggggagatgcagcagaaggaagcttatttacgtggctgaatgaagacatattcagaagacccacttattctcgtttctgttctcttctagataactacaacccaaatcaaggatgcaaagaagttctcacatctgaagagaggcaagagcaagctgcattcatagaagaaattagcagaactgcgcccattaagtacctacacaagtacctctcatccaagggaattgtatctgcagatgtccaagattttaagagattgatgagtcatctctggtttgatctctatggccgaggtggttcatccaattcttcctctgcttttgaacatgtctttgttggagaagttaagcaacaaggtgaacaagagatttctggtttccataattggcttcag--------gaagtttgttccatatggccttttgataaaacgatgcaatctgtatcaacccaaagcactcttagatgcctctctcggatgcttgatgaaggaatccatgcggatgttaccatcaacactgccgatggaactctaagggcccacaaggcaatcttatctgcaagctcttctgtgttccaaagcatgttccatcacagcctcaaggagaaggggccttctacgatccacatagaagacatgtcgatggaatcttgcgtggcacttcttagttacttgtatggtaccattaaacaagaggatttctggaagcaccggctagcacttcttggagcggcaaacaaatatgacattgcggacctaaaatatgcttgtgaggaaagcctcatggaagacatcaactcggggaatgtcctcgagaggctgcaggaggcctggctataccagctaaacaagttgaagaaagggtgcttgatgtacctgtttgaattcggcaagatctatgatgttagagatgaaatcaacacctttttccagcatgcggacagggaacttgtgctagagatgtttcaagaagtgcttgcagtatggaaaccagtttga-------------------------------------------------------------------------------------------------------------------------------------------------------------------------------------------------------------------------------------------gcccttatcccgctcctccgttgcagcgatccgtggactcaggagcacgccgtgacggcgcttttgaacctctccctccacgaggttaacaagctcttgatcaccagcgcgggcgcgatcaagtccctggtctacgtgctcaagaccggcaccgagacctcgaagcagaacgcggcctgcgctctgctgagccttgcgctggtggaggagaacaagagctcgatcggcgcgtgcggcgcagtcccgcccttggtttcgctcctcatcggcggatccacgagggggaagaaggacgccctcacgacgctctacaagctctgctcaatcaagccgaacaaggatagggcggttagcgccggagccgtcaagccgctcgtcgcgctggtcgccgagcaggggaccgggctcgccgagaaggcgatggtgatcctcagcagcctcgccgcgatcgagcaaggaaaggaggcgatcgtggaagaaggcgggatcgcggcgctcgtggaggccatcgaggacgggtcggttaaagggaaagagttcgcggtgttgactctgctccagctttgcgctgacagcgtgaggaacaggggtttgctggtcagggaaggtgggattcctcctctggttgctctttctcagaccggtagtgttcgagctaagcacaag---------------------------------------------gcttcacagcttcgacggaaatcttacgatgctaggtataccaaactagtgaggttagctgaagctttgaattcttgtgattccactgatgatgatgttgcgaatgttttgaaggatttaggggatagaatagtagaacaagatgctgtggttattctcaataacatggttaatccagaaaatgcgttgcttgctctaaaattctttcagagcaaattcaaatctaagagagaagtaattctttacaacgttacgctgaaggtgtttaggaaatgtaaggatttggatagagcagagaagctgtttgatgaaatgcttgagagaggtgttaatcctgataatgttaccttttcaactatgattagctgtgctaggatgtcttccttccctgagaaggctgttgagtggtttgagaaaatgcctagttttgggtgcgatccagatgatgttacttacgcggcgatgattgatgcctatggtcgtgctggtaatgctgatatggctttcagcttgtatgatcgtgctagaacagagaaatggcgcattgatccggtgacattctctactttgattaaaattcatgggcaatcagggaatttcgatggatgtttgaatgtctatgaggagatgaaggctataggggccaaaacgaatttggttatttataacaccttactggatgctatgggaagagctaagaggccttggcaggccaagaaaatttaccgagagatgactgagaatggattttcgccaaattggataacctatgcagctctcttgcgggcatatagtagagctcgatatggtgaggatgctcttaatgtctatagagagatgaaggagaaaggagttgagttgaatgtgattctctacaatacaattttatcaatgtgtgctgatattggctatgctgatgaagctgtggagatttatgaagatctgaagaattccaacacacagcctgacagttggacattttcatcaatgattacaatatattcatgcagtgggaaagtctcagaagcagaggcaacaatgaatgagatgctggaatccggtttcgagcctaatatatatgttttgacctcacttatccaatgctatggaaaggtgaaacgtgttgatgatgttgtgaggacattcaatcaacttttagatctgggcataactccagatgagcgtttttgtggttgtctcctgaatgtgatgactcaaacgcctgaggaagaacttggtaagcttaccaattgcattgaaagggcttatccaaaacttgggcatgtggtaaaagttttgctggaggaggatgatggaaatgaaaatttaaaaaaagaagcctttgagctttttgattcaattggtgctgatgtaatgaaagcttactgcaattgcttgattgatctttgtgtgaacctcaatatgctacagaaagcctgtgagctgttagatctaggccttacacaagagatatacactgatatacagtcaaggtctccaacccaacgctctctccatctaaagggtctctctcttggagcagctcttactgcattacatgtttggataaatgacttgtccaaggcattggaatctggggaggagtttccaccattgcttggaataaatactggacatgggaaacacaagtattctgacaaaggattagctagtgttttcgaatcacatctgaaggaattaaatgctccatttcatgaggctcctgataaggttggctggtttttgactacaaatgttgcagccaagtcatggttggattcgagaaattcttctgaattagttgcggca-----------------------------------------------------------------------------------------------------------------------------------------------------------------------------------------------------------------------------------------------------------------------------------------------------------------------------------------------------------------------------------------------------------------------------------------------------------------------------------------------------------------------------------------------------------------------------------------------------------------------------------------------------------------------------------------------------------------------------------------------------------------------------------------------------------------------------------------------------------------------------------------------------------------------------------------------------------------------------------------------------------------------------------------------------------------------------------------------------------------------------------------------------------------------------------------------------------------------------------------------------------------------------------------------------------------------------------------------------------------------------------------------------------------------------------------------------------------------------------------------------------------------------------------------------------------------------------------------------------------------------gtgaattgctcggaccctcgagccctgggggcggtcaaaaggttcaa---cgagggtgttcaggtccattgtgttcctggagt----------------------------------------gagaggacgtgtcctggaggttccgcaacaaaaaggagaactcttggaggaaatacagggactttaggaggttcaagtttggattcgacgacgattgccggtataaagtggtccacgccagcggctggcattcgggcatcaatgcccgtcgatcaagagacgaggagataaatgacaccatcccgagtttgggatcggagctcaactttaggaaaggaaggtacttgtactattctcgtggcggtgattactgtaagggaatgaatcattatatgtggagtttcctttgtggtttaggtgaggctatgtatttgaataggacttttgttatggatttgagtatatgtctctctgctacttataatcccagcaataaagatgaagaggggaaagattttcgatactatttcgatttcgagcatcttaaggaggttgcctccattgtcgaggagggtgaattcttaagtgattggaagaaatgggatcgcgggcataagaggaaacttccagtcaggaaggttgttagctacaagacgaccccaatgcagctcaagagagataggagtgccattatttggaggcagtttgatgctcctgagcctgagaattactggtacagggtatgtgaaggacaagctgccaagtacattcaaagaccttggcatgccctgtggaaatccaagaggttgatgaatattgttaccgagatcagtggcaaaatggactgggattttgatgctgttcatgtggtccgaggagagaaggctcaaaataaggccctgtggccacatttggattatgatacttctcctgaaatgcttctccagaaacttaaagggatggttcagccatggaggaatttgtatatagccaccaatgaacctttctataattactttgataaattaaggtcccagtacaaggttcatttgcttgatgattacaaggaattgtggggaactgtaagtgagtggtacaatgagactaagcttttgaacgatggtaatcctgttgagtttgatggatacatgagagtggcggttgacactgaggtccttttcagggcaaggaaacaaatggagacgttttatgatttgacaaaagattgcaaagatggaattaatacttgctga------------------------------------------------------------------------------------------------------------------------------------------------------------------------------------------------------------------------------------------------------------------------------------------------------------gtgctcaagtcatggcgcgccgtctggaaggaccgcaacgaggacacggctttcctgactgcttggaagcgcatccaggacaagctcgcggttcacgtcgacgagaacggtaatgaattcctctgcttcaagaacaacactcaacaattcgtttcccatattaaccagtggcaggacattgtcatgagcttccacggtgatagcgatttgaaacacttaggtcttaaggaaaccattgataggattaagcaggtttggaccgtaggtgctaagttttatggcatacctgagagttatattagggtctgtgttgctgcttgccctgtttgctcttctgcttcctccggggcagcttctaggagtaaacgccgtagatttgagtatactgagtcttttgatgtacctgcaaaagaagtgccagttaggcttcaacagttggctgccaaacacaaggtcgtgctttgcataaggcagaaatatgttaggtataagccctttatggctgaggtcaaggactatgcttgtcatagggcaggcgaaccggctgccaagaaatcgaaaattttgaagagggaaccttatgcatctaagcgatgtgggtgcggattccgaatccgtgccattgtgcccattgccaattataatgataaagacaagacttttgtctatcaagaggaagggatggctgtgtttaagttgtatgcggtgcattcagggcacgagcctgggccgttggatggaaatgcaaggattatgcatcgagttgtgggtcacaa---ggggcttttgatggatcaagatacggtctatggagtaagtgaggaaatggagaatgaaggctttgggttaattggtaaagatgaagggaattcgcatctgtcggttctgcatcaggtgcaggaattgaggggtgaagttgggatgttagaatcaaagattgcaaaagtcccaagagaactgttggcttcagtgtctcgagagttgtctgatattgtgaataaagttagacaattagggaatgagagttcaaagcctctagggttgctccaggacaagcctcatttggatgatgtgttggttggggaggatgatttagcacattggagtgatcaccaccatgagcagatgtatggagatggtaaggacactgagttgattgaggatgatgaagatagttttgggcgaactcttggggatgttgttccttgggaccagatgaggacagattgtaggaaccaaaaagatctcttgagcgatacttgtaaatctgaaaagtggctgaaatgtaccaactttgatgagaagagtattcttgattgtgaggatacaaagctaaccaagcccttaaggcacgatgatggtatagtggcagatgtaggtcttgttggtatacaggttgacagtttctaccaagataatacaaaatggtatgattctccatgcggattggattctagtgcggattgtggggatagtggattcaggcatggagagattgtttaatttgttcctgatcggtatacgtacaactctttggttaatggtctgtgcagggcagggcatgtaaagcatgctttggagatcatggatgtgatgcttcagcagggattcaaactcgatttctttacttataactcgctgatttccgggctgtgtaaattgggtgaggtcgaagaggcggtggagattctggaacagatggtttcgagggactgcgaaccaaataccgtgacttataacactctgattagcaccttgtgcaaggagaatcaggttaaagaggcgactgaactagcgcgtgtccttacgagcaaggggattttgcctgatgtttgcacgtttaattctctgattcaaggtctctgcttgaccggtaattacaagcttgcgctggaaatatttgaggagatgaagcagaaagggtgccgacctgatgagtttacttacaacatgttaattgacagcctctgttctagagggagagtaaaggacgccctgaacctgctgaaagaaatggagttgagcggctgtgcacggaatgtagttgtatacaatactctgattgatgggttgtgcaaaagcaagaggattgaagaggcagagcagatttttgatcagatggaactccaggggatctcgagaaattcagtgacgtacaacaccctcattgatggcctttgtcagaacaaaaggctggaggaagcttctcagctcatggaccagatgataatggaaggcctgaagccgcacaagttcacatacaattcactgctcacatactactgcaggaatggggatataaaaaaggcagcagatattgttcagtctatgacttcaaatggatgtgaaacggccattgtcacccatggaacaatcattggggggctctgcaaagcaggtagagttgaggctgcaagtaggctcctctggactgttcagatgaaaggaatggtcttgactccacaagcatataaccctgtgatacaagcacttttcaagcggaagaaagcaaaagaagccatgagacttttcagagcaatggtagaaaaagctgatcctccagatgctatatcatataagattgtctaccgtgggctgtgtaatggaggaggaccaattggagaagctgttgatttcacggttgaa---atagagaaaggatttctacttgaagtctcatcatttctgatgctggctgaaggactttgtgctttatccatggaggacaccataactaagcttgttcacatggtcatggagaaagcaaagttatcagacagtgaagtttccatgataagtggttttctcaaaatcaataaatttcatgatgcattggccaatcttgctggtattcttgatagcagaaagcctggaaaaggt---tccctgagctccgacgagttccccgtcgacgagaccttcctcgagactttcggcccaaaagacaaagagaccgaggacgaagcccgagtccgcaactgggtcgagcgcggctgggctccatgggaggaaatcctctcccccgaagccgatttcgccaggaagagcttgaacgaaggcgaggaagtcccccttcagagccccgaagccatcgaagcgttcaggatgctcaggcccagctacaggaagaagaagatggaggagatgggccttaccgaggacgactactacaggaagcagttcgagatcaaaggcgagatcccggagccccttcagaccctttgggccggaccgctcgtcgtccggctcatgccgccgagagactggccgccgaggggatgggaagtcgatagggaggagctggagttcataagaggagcccataagttgcaggcccagagagtgtcgttggaggaggttgagaggaatttgagaacggatacggatgatatgtgcttggatagatataaagtgttcttgaagcagtataaggaatgggttgctgccaacaaggatagattggaggaggaatcgtacaaggtt--------------------------------------------------------------------------------------------------------------------------------------------------------------------------------------------caaagtcattccaaaaagaagaaagctgggagagttgtgtcgctagcagaagctgccaaaggatccattgttttccaacaggggaaaccatgctcttgccaagctcgccgacacaaacttgtgagcaattgcttatcttgtggcaagatagtatgcgagcaagagggagaaggcccttgtaatttttgcgatgcacttgtgcttagggagggaagcacatatgccggtttggatgaaattctgcctccctcatcagatgctgaagcagcagctgaagcttatgcaaagagacttgttgagtacgacagaaactctgctgcacgtacaacagttattgatgaccaaagtgactattatgagattgagggcaatagttggttgtcaatggag---------------------------------------------------------------------------------------------------------------------------------------------------------------------------------------------------------------------------------gttcttgaggagattcaaaagaagggtctgaacccatctccagtgtcctattctacagctttgttgtcttatcgaagaatggaagatgtaaatggagatttaaagttcttcatcgag---agagaaaagtatggtaacggggagacaggtaaggatactgatgaagattgggaaaatgagtttattaagcttgaaaactttatgacaagggtttgctaccaagtgatgtggtcctggcttgttaaggatgaggattgaagcatcgatgtgtttaaacttctcgtagtaatggataatgccggggttccacttggtcattcagaacaagagcggcttatgtgggcctttacctgcgaagaccataatgttgtggcaaaagaattgtacaataggataagagaaagacagtccgagataagattgtctgtgtgcagccatgttatttggttgatgggtaaggcaaagaagtggtggacagcattggagatctatgaggacttgttggacaaggtgccaaagccaaataacatgtcatatgaactaacagtatctcatttcaatactcttctgacagcagctagaaagagagggatttggagatggggcgtaaggttgcttgacaagatggaagagaaaggccttaaacctggtagcaaggattggaatgcagttcttattgcctgttccaaggcttcacaaacttcagctgctgtgcagatttttaggagaatggtggaacgaggtcaaaaaccaacaatcatttcctatggagcattgcttagtgccctcgaaaagggaaaactctatgatgaggcccgccgtgtgtgggagcatatgcttaaggtgggggtgaaaccaaatgtgtatgcctacactattatggcttcagtttttgccggacaaggaaagtttaacatggttgatattgtcattcatgagatggtttcagcaggaattcagccaacagtcatcacatacaatgccattatcagtggttgtgcagggaatggaatgagctctgcagcatatgaatggtttaactacatgaaagtaaagaacatttctcctaatgaggttacttatgaagtactaattgaggcactagcaaaagattctaaaccaaggcttgcatatgagctatatttgagggctcaaaatgaaggttttggactctcttcccag---------------------------------------------------------------------------------------------ctcaccgtgcctctgttcatgtcgtcgctgggtcaggggttggcgctgaagaccagaatgctgtcgtacgcgactctgctcttcgggttctacatggcgtggaacatcggagccaatgacgtggcgaacgccatggggacctccgttggttcaggtgcgttgactctgaggcaggccgtgttgactgcggcggtgctggaattctcgggggctctgcttatggggacccacgtgacgagcacaatgcagaaggggattcttgtggctaatgtgtttcaggggaataatactctgctcttcgctggtttgctttcctctctagctgctgctggtacttggctccaggtagaatgtaatgtttcatatgattcaccatcagatgaaaaaccattgtcagaggataaaatagtatctgtgcttggctgtatggtatccctcctgaataaagggagggaggatgttctttcaggaagatcttccattatgaattcctttaggattacaggtgtaggtgtgatggaggatgagcttccaccgcttgccttgtttaggcgtgagatgaaaaggtgttgtgagagcttgcatgttgctcttgagaaccatttgatgcctggtgatgatcggagcttggatgtttggaggaaacttcagagacttaagaatgtctgctacgattctggctttcctcgtggagaggattatcctgttcagatgctatttgcaaattggactcctgtttacttctccacttctaaagaagacatagggtccaattctgaggttgctttctggaagggtggccaggtaactgaagaaggtttgaagtggttaatggagaaaggatttaaaaccatagttgatataagagcagagaatgtaaaagataacttctatcaagtagcaataagtgatgctattgcttctgggaaaatagaatttgtcaaacttccagttgaagttaggactgcaccttcaatggagcaggttgagaagtttgcatctttagtttcagattgtagtaagaggcctctctatctccatagtaaggaaggaatttggagagtttctgcaatggtctcaagatggaaacagtacatgactcgctttgttgatgatgacgtatgttcaattgaaggagatatgtgcgcttctacaactggagttgtgaggattcagtcaagaaagaaagcagaaatgttcctggttcgaacagatggattcacgtgtgccagagaaaaagtaacagaatcatccttagcctttacccatccaagcacccagcaacagatgcttatgtggaaatctacaccaaagactgtactactgttgaagaagcttgggcaagaactaatggaagaagcaaaagaggcaccacagacccagaagatcaacaagtacagctctcggatcaccgagcccaaatcccaaggtgggtcccaggccatccttcacggcgtcggcctctccgacggcgatctgagcaaggcccaggtcgggatttcttcggtctggtacgaagggaacacctgcaatatgcacctactgagactctctgaggctgttaaacagggggtcgaggaagctgggatggtcggtttcagattcaacaccgttggtgtcagcgatgctatatctatgggtaccagagggatgtgctacagcttgcagtctagggatttgatcgccgatagcgttgagaccgttatgagtgctcagtggtatgatggcaatatctctattcccggttgtgacaaaaatatgccaggtacaatcatggcaatgggccggcttaaccgaccaagtattatgatatatggtggaacgatcaag-atggagaatatgttagcggatcaataagtgatgagcagaggaagaatgtagtccttaactcttgtcctggggcaggggcttgtggtggtatgtacactgcaaacacaatggcctctgccattgaagctatgggaatgtctcttccatacagctcttcaacgcctgctgaagacccattgaagctggatgaatgccgtttagctggaaaataccttctagaattgttgaaaatggacttgaaaccacgggatattatcactccaaagtcactgcataatgcaatggttattgttatggcactgggtgggtctaccaatgctgtattacacttgattgctattgcaaggtctgttggtctggagttgtctcttgatgattttcagaaggttagcgatgaggtcccatttcttgcagatcttaagcctagtgggaaatatgttatggaggatgtccacaaggtc-------------------------------------------------------------------------------------------------------------aggttgcattattgacagatggtaggttctctggtggttcacatggatttgtcgttggtcacatttgtcctgaagcacag---------------------------------------------------aagatcgtccgggtcagcgacgagttccgattcgggtcggactacgcgttcccttgctccgccgagaccgcctatcggtcaaagcagggcaacctctacaccctcgaaaccctagttttctacatcaagaaccaccacctcaagcacaccgactacttccagagcacccgcactcacggaatcccttccgtcacattcccagaccgcaagcctctgctcgattacctt---------------------------------------------gagggctgcgactgcattgctctgataagagcaaccgagaggcctctgaaggaccgcgaggctctgttggagtgcaaaggtaggaacttttacagtgttctgacggcgtcgacgaggcgtgaagaggaacgacagcgtttggagtcgcagcagaggaaggatgggctggttgctaaaagcaggcttatgggtgcggacgagaggggcttgggagggtacggagacgagctgggctacgatcctgctcccaaacccaaaatgcatctgaagggtagcaaaattggtgaaggggttccgataattctggtcccgagtgcgttccagaccctcattacgatatataatgtgaaggagtttttggaagatggggtttttattccgaccgatgtgaaggtgaagcagatgaagggtgctaagcctgactgtgtgactgtgcagaagaagttcagtagggatagggatagagtggtgacggcttatgaggtcagggacaagccctctgctttgaaggctgaggattgggatagggtggtggctgtttttgtgttgggcaaggaatggcagttcaaggactggccttttaaggatcatgttgagattttcaataagattatgggttttttcatgcgttttgaagatgacagtgttgagtcagcaaagaatgtgaagcagtggaatgtaaagatcatctcggta---------atggcggatcagaatcagaagcctgagatcttccagctcgaaaatg----ccatgcgcgtctccatcaccaacttcgtgttcctggcaaagacggtggttacccaggggatgtttccttgactgcaacttacactcttacatcaagcacaacaatgagactcgacatggaagcggtgcctgaaaacaagcccactccaatcaatttagctcagcacacctactggaacttagctggtcatgactcggggaatgtacttgaccattcaattcagatatgggcaacccaaataacccccgtggatgaaaacactgtcccaacaggtgaaatcttgtcagttaaaggcactccctttgatttcactactgagaagaagattggcaaggatatcaaggaggttggaatggggtacgaccacaactatgtgctcgattgtggggctgagaaatcgggtttgaaacacgctgcaaaagtgagggacccctcaagctcaagggtgcttaacttgtggacaaatgcccctggcatgcagttttacactgcaaactatgttgatggaattgttggcaaaggagcagccgtttataacaagcatgcaggtctctgtttggagacacagggattcccgaacgctataaaccagccaaacttcccttctgttgttgttcaacctggtgagaagtacaaacacagcatgttgtttgagttttca---------------------------------------------------------------------------------------------------------------------------------------------------------------gttaaggctggtggtagtgctattctggagcttgtgccagagaccaagaaggagaatcttgagtttgagcttcctttgtatgacccatccaaaggtcttgtgatggaccttgcagttgtgggaggcggtccggcagggcttgctgtggcacagcaagtttctgaggcagggctctcagtttgctcgattgacccatctccaaaattaatttggccaaataattatggtgtttgggtggatgagtttgaggcaatggatttactggattgccttgataccacctggtctggtgctgttgtgtacataaacgacgaatcgaaaaaggatcttgctaggccctatgggagggttaacaggaaactgctcaaatcaaaaatgctgcaaaaatgcataacaaatggtgttaagtttcatcaatccaaagtcgttaaagttatccacgaggagtccaaatctcttttgatctgcaatgatggggtaacaattcaggctgctgtggttcttgatgcaactggtttttctaggtgccttgtgcagtatgataagccatataatccaggttaccaagtggcttatgggattttggctgaggtcgaagaacacccatttgatgtagataagatggtttttatggactggagagattcacatctgaaaaataatctgcaactgaaagagagaaatagtagaattcctacatttctgtatgcaatgcccttttcatccaacaggatatttcttgaagaaacgtctcttgttgctcggcctggactgcgttttaaagatatccaggaaagaatggtggctagattaaggcacctgggcataaatgtgaagagaattgaagaggatgagcattgtgtcattccaatgggtggtcctctccctgttctacctcaaagagttgttggaattggtggtacagctggaatggtgcacccttctactggatatatggtagcgaggactttagccgcggctcctattgttgcgaattctatagttaagtatctcggttctgatagaggtcttcgaggaaatgagctatctgcacaagtttggaaagatttatggcccctagagaggagaagacaaagggagttcttctgctttggaatggatattctgctaaagcttgatttggaagccacacggaggtttttcaatgctttcttcaatctagaaccccgttattggcatggattcttatcatctcggctgttccttcctgagcttgtattttttgggctttcattgttctcacatgcgtcgaatacttcaaggattgagattatggcaaagggaactcttcctttggtaaacatggtcaacaacttgatacaggatagagattgagaagttttcgacgcattgcttcccaattcggtagtgtctgccaattccgagccaccgttgctgtcaaaagcttatgccccggactcgagaatctacacgactctgatgaagggttatatgaaggccggccgagtcactgacacggttaggatgctggaagcaatgcggcaccaagatgacaagaccagccaccctgaccatgtcacgtacacaactgttgtttctgcatttgtgaagtcgggttcaatggacagagcccgccaagtgcttgctgaaatgacgagaatcagcttgcccgcaaatctgattacctataatatacttattaagggctattgccagcaactgcaggttgacaaagcgaaggagttgctgaaagagatggctgaagacgcagggattgagcctgacgtggtttcgtataatatattgattgatggttgcatattggttgatgatagtgctggggctcttgcatttttcaatgagatgagagcgaaagggattgcccccaccaagatcagctacaccactttgatgaaagctttcgcattttcaggtcaaccgaagctggctaacaaggtgttcgatgaaatgctcaatgatccttgggtcaaggttgatctggttgcttggaatatgttggttgaagggtattgtagactgggtctggtcgaagaagctaagaaaatagttttgagaatgaaagagaaaggattttaccctaatgtggccacttatggaagtctggctaatgggattgcattggctagaaaaccaggagaggcacttctgctttggaatgaagtgaaggagaggtgtgaagtcaggaagggagaaaactctgattcctcgtctctgcctccattgataccggatgaaggattgttagatacactagctgatatctgtgttagggctgctttctttagaaaagctttagaaattgtggcttgcatggaacagcatggaatacctcctaataagaccaaatttacacgaatttatgtggaaatgcattccagaatgtttaccagcaagcatgcctcgcaagccaggcaagataggaggattgagaggaagagagctgcagaggctttcaagttctggttgggcttgcccaattcttactatggtagtgaatggcggctggaaccccagtttgaacaaaaaggagatgggcctggggcaagaagctcacacgccataacccttgtaggatcaaaggcctatgttttcggtggcgaatttgagccacgtgtcccggttgacaataagctccacgtgttcaaccttgaagatctgacgtggtcggtggctgatgcaaccggagacatccctccttcaagagtcggcgttacaatctcggccgttggatcgaccatctatgtttttggtggtagggacaaccatcataaggagctgaatgagctctactctttcgacacgttgacaaacaagtggaccctactgacaagcggcgaaaccggaccacctcaccggagctaccactcaaccgcctctgatgatcgccacgtgtacatcttcggaggatgcggtgtcgccggccgccttaacgatctatgggcttatgatgtcgtcgatcagaggtggatcaaatatccaacggctggagacaaatgcaaaggcagaggtgggcctgggctggtggtggcccaaggtaagatatgggtcgtgtatggcttcactggggttgaagcggatgatatccattgcttagacccgacccaaaatgaatggacccaggtagagacacgtggtgaaaagccaacggctcgaagtgtgttctctacggttgtgattgggaagtacatatttatatacggtggggaagtggaccccagcgatctgggccacatgggtgccgggaaattctccggtgaaatgtatgcactggatacggacacattggtgtggacgaggtgggatgatgggccgggtttgggccatcatcctgggcctcgtgggtggtgtgcgtatacggctgggcaatggaacggcaaagaggggcttttggtgtacggaggcaactccccaagtaatgatcgccttgatgacattttctttttcactcct-----------------------------------------------------------------------------------------------------------------------------------------------------------------------------------------------------------------------------------------------------------------------------------------tccgccga----------------------------------------------------------------------------------------------------------------------------------------------------------------------------------------cgaccccgacgaggccgcggcggtgcacgctacgctcgcgacggtggagaacctgatcgaggtgaggccggcggtggccgagacggtgtgcgagcggaccaagctgctcaagtggctgcttgggagggtcaaggtcaaggagttcgacggcaacaagcagtacgcgtcggagatactggcgatactgttgcagagcagcacggcgaaccagaggcggctcgggcagatgaacggcgtcgattcgctgctgcaggccgtggccgtgtacaagaacaaggaccccaagacgcccgacgaggccgagatgctggagaatctgttcgattgcttgtgctgcctggtgatgccgctggagaacaaagagaggttcgttaaggctgaaggtgtggagctgatgatcatcatcatgaagcagaagaagtcggcttacggttccgcctttagagctcttgattttgctatgactaagtacccgccggcttgtgagcgcttcgttgatgtcttggggttgaagaccgcgtttgctgcttttatgggtaag-------------------------------------------------------------------------------------------------------------------------------------------------------------------------------------------------------------------------------------------------------------------------------------------------------------------------------------------------------------------------------------------------------------------------------------------------------------------------------------------------------------------------------------------------------------------------------------------------------------------------------------------------------------------------------------------------------------------------------------------------------------------------------------------------------------------------------------------------------------------------------------------------------------------------------------------------------------------------------------------------------------------------------------------------------------------------------------------------------------------gggatgagcgagcaagatgttgctgaataccgaaagagcttgtccatacgcgtgtcaggttttgatgtaccaaggccaattaagacatttgaagattgtggtttttcctcacaactcatgaatgctattaaaaaacaagcctatgaaaagcctacagcaatacagtgccaagctttacccattgtgctttctgggagagatatcattggtattgcaaaaactggttctggtaagactgctgcttttgttcttcccatgattgtccatatcatggatcagcctgaacttgagaaagaagagggtcctattggagtgatatgtgcacccacaagagaactggcgcaccaaatatatttagaggcaaagaaatttgctaaagctcatgggattcgtgtatctgctgtatatggtggaatgtccaaacttgatcagttcaaagagctcaaggcaggatgtgagatagttgtcgctacacctgggcgattgatagacatgctgaaaatgaaggcactaacaatgtcgagggcaacttacctggtacttgatgaggctgatcggatgtttgaccttggatttgagccacaaattaggtccattgttggtcagattaggcctgatcgtcagactttactattttctgcaacaatgcctcgtaaagttgaaaagttggctagggagattctcactgatcctgtaagagttaccgtgggtgaggtgggaatggccaatgaggatatcactcaggttgtccatgtgattccttctgatgctgagaagttgccctggcttctcgaaaagctacctggaatgattgatgatggagatgttttggtgtttgcttcaaaaaaagccacagtagatgagattgaatcccagctgtctcagagaagttttaaagttgcagctcttcatggtgacaaagaccaggcatcaaggatggagattttgcaaaaatttaagtctggcatctatcacgttcttattgcaacagatgttgcagctcgtggtcttgatatcaagtcaattaagtctgtggtaaactttgatattgcaagagacatggacatgcatgtacatcgtattgggagaacaggccgtgccggtgacaaagatggaactgcttacactcttataacacagaaagaggcacggtttgctggtgaattggttaacagtttaattgctgctggtcagaatgtgtctccggagctaatggatcttgccatgaag---------------------------------ttggagtggtctaccgtgccatatggtgctccccaggcaccggggcaaagtggaaaacaaaggacttcaagtttggaatcaccaataatgttgcttgtgggtcatcagagtgctatatacactatgaagtttaatccatctggaacagtcattgcatctgggtctcatgacaaggaaattttcttatggcatgtgcatggtgattgcaagaactttatggttttaaaggggcacaaaaatgcaattctcgatcttcactggactactgatggatcccagataatatcagccagtccagacaaaactttgagggcatgggatgttgaaacagggaaacagataaaaaagatggcagagcactcctcttttgtgaattcatgctgcccaacacggagaggaccacctcttatagtcagtggatctgatgatggaactgccaaattgtgggacatgcgtcaaagaggtgcaatccaaacatttccagataaataccaaattacagctgtcagcttctctgatgcatcagataagatattcactggtggcattgacaatgatgtgaaggtctgggacttgcgcaagggtgaagtaacaatgagtcttcaaggtcatcaagatatgataacaggtatgtcattgagtcctgacggctcctatcttttgacgaatggaatggactgcaagctctgcatctgggatatgcgcccgtatgcacctcaaaaccggtgtgtgaagatattggaagggcatcaacacaactttgaaaagaacttgttaaaatgtagctggtcatctgatggaagcaagattacagctggtagttctgaccggatggtttatatatgggatactacttctagacgcatattgtataagctccctggacatactggatctgttaatgagtgtgtcttccatcccagcgagccaattatcggatcttgcagtagtgataaacagatttatctcggggagatctgagaagagcttctggggagcagaaactgggatgggctcctggacccactgaacctggatctgaggaagctcatcctccgatccggcgacttctgtcaggccacgtacgacgccttcaacaacgaccagaactccaggtactgcggctccagccgctacggcaagccgtccttcttccagaaggtcatgcttccgaacgcctccctctaccgtgtctccggcttcctctacggcacggcccgcctccgcgtccccgaggccctcctcctccactccctctcccgcaactcctgggaccgcgagtccaactggatcggctacgtcgcggtcacctccgacgatgccaccacggccttcggccgccgcgaggtctacgtcgtctggcgcggtaccaccaggggctacgagtgggtcgatgtcctcggtgccgacctcgaatcggccaagcctctgcttcgccggagcaacaacagtagccaatac------------------tggggaacagggcgttcagggagaggctggaggggctcgggaacgtgaagttgctgcacgtgaggaacaccatcgatctgataccccattacccggggaagctcctggggtacgcggaagggacggaggaactggtgatcgacacgaggaagtcgacgagccttaaggactcgaagaacccgagcgactggcacaacctgcaggccatgctccacgtggtggcagggtggaacgggaagggaggggcgttcgagctgagggtgaagaggagcgtggctctggtgaacaagtcgtgcgagtttctgaaggacgagctgctgatacctgggtcgtggtgggtggagaagaacaagggagtggttcttgatgaagagaccggggagtggtacctggcacccattcctcctagtcggttcacatataataacctgatcaatgcatgtgggtctagtggaaattggaaggaagcaatgagagtttgcaagaaaatgactgataacggtgttggacctgatcttgtaactcacaacattgttttgtcttctttaaaaaatggagcacaatattcaaaagctttatcttattttgaacttatgaaaggaacaaatatccgtccagacacaacgactctaaatatagtgatagattgcctgataaaacttgggcaatatggaaaagccattgagatcttcacttccatgagaaataacagagcagagtgccatcctgatgttgtgacattcaccagtattattcatatgtattctgtatgtggggagattgaaaattgtaaggctgtgttctctacaatggtagcagaaggcttaaaacctaacatcgtttcatataatgcactattaggtgcatatgcttcacgtggtatgcaaaatgaggcatcatctgtctttaatgaaataaagcaaactggttttcagcctgatgttgtatcatatacatctttactcaatgcttatggacgaacccaacaacctaaaaaggcaagggcaatatttgacatgatgaggagaaacaacttgaagccaaatcttgtgagctacaatgcactgatcgatgcctatggatccaatggtttgttagctgaagctgttgaagtgttgcgtgagatggaggaaaatggcattcagccaaatgttgtgtcaatatgcaccctgttggctgcctgtgggcgatgtggtcagaaggtgaacattgattccgtgcttttagcagctaagatgcgaggcatcaaattgaacacagttgcatataattcagctattggaagctatatgaatttaggggagcttgagaaagctataaatctgtatcgatctatgaggaagaagaaattcaaaccagattatgttactttcactttattgataagtggttgttgcaggatgtcaaaatacagtaatgcactcgctttttattacgaaatgagggatttaaaaattcctttgaccaatgaggtc------------------------------------------------------------------------------------------------------------------------------------------------------------ttcgaccactccctcgtgtggaatgtgttgcacggtgcgaggaactcggagcacgcgctccacttcttccggtgggtcgagcgtgccggtctgtttaagcacgaccgtgagacccatttgaaaattattgagattctgggcagagcttccaagctcaaccatgccagatgcatactgttggacatgcccaagaagggtctgaaatgggatgaggaccttttcgttttactgattgatagttatggtaaagctgggattgttcaggaggctgttaaaattttcattaaaatgaaggaattgggtgtggagaggagtgttaagtcctatgatgcattgtttaaggttatccttaggaggggacggtatatgatggcaaaaagatactttaatgcaatgttgagtgaggggatagagcctactcggcacacttataatgttatgctctggggattctttctgtcattgagattggagactgcaaagcggttttatgaagatatgaagagcaggggcatttcatctgatgttgtcacgtataacacgatgattaatgggtacaatcggttcaaactgattgatgaggcagcgaaattgtttacagagatgaagggacggaacctggcacctaatgtgataagttatactaccatgttaaaaggatatgtttcagttggacgggttgatgatgctctgaaaactttcgaggaaatgaagtcttttggtattaagcccaatgctgtcacatatactacattgctgcctggactttgtgatgcagaaaagatgcctgaagcccgggcaatgttgaaggagatggtggagaggtatattgctccgaaggacaattctatcttcgtcagattgttatcttgccagtgcaaggctggtgatctgaatgctgctgcagatgttctcaaggcaatgattcggctaagcattccgacagaggctggtcattatggaattttaattgagaacttttgtaaggctgagcagtatgatcaggcagtgaagttgttggataagcttatagaaaaagaaattatattaaggccccaaagttccttggagatggtgcctagtgcatataacccaatgatcgaatatttgtgcaatcatggccatacagggaaagcagaaacctttttccggcagttgatgaaaaagggtgttcaggatccagttgcctttaataatttgatccacggtcattccaaagaagggaatcctgattctgcgtttgaaattttaaagatcatgggtaggagaggggtacctagagatgcagattcttataagttgctcatcaggagctacttaagtaaaggtgagccatctgatgctaaaacagctttggatgggatgattgaaagcgggcatattccagattcatcattattcaggtcagtaatggagagtctatttgaagatgggagggttcaaactgcaagcagggtgatgaatagtatgttcgagaagggggtgaaggataacatggacttggttgctaagattttggaagcccttctcttgagaggccatgttgaggaagcattgggaagaattaatctacttatgcatagtggttgtgcccctaattttgatagtctgttatctgttctttgtgagaaagggaagaccattgctgcactcaagatgttagatttttgtcttgagagagactgtaacattgatttctcaagctatgacaaggtgctggatgctcttctagcagcagggaagactcttaatgcttattcaatattgtgcaaaataatggagaaaggaggcaacaccaattggagttgctgtgaagatcttattaagagccttaataaggagggaaacacaaagcaggcagatattctatccaaaatgataaagaga---------------------------------------------------------------ttctgcgctggaaagaggagctcgagttcgatgtcggggagcgaaaacgggaagaggagg------agcagctacgggagcgagaagaaggtgtatgctaacggaggtgccgatagtgatgggactaatgcgacggatcggagtaggctcgtgtttttcgacaaacggaagccgtttgagctcgaggatctgctgcgcgcttcggcggagatgctcgggaaagggagcttggggaccgtttacagggctgtgctcgacgacggttctactgtcgcggttaagaggctcaaggatgcgaacccgtgtgcgaggaaagagttcgaacagtacatggatttgatagggaagattaaacatccaaacattgtcagactcaaagcttactactatgctaaggaggagaagctcctcgtctatgattacctccccaacggaagcctacactcgctccttcacggt---------------------------------------------gtagtagaagatgggaaggatgaaaaggactcggggatcatttatcatggtccaatctcatccactataaagaaagttaagcttctctcactttcaacctgttgcctctctgtatcacttggccctgtaattacattcatgacatcacccgatatgaatgtgatatttaagggtgcagtggcatcttcagtgatattcttcagtgcttctaccactgcggcccttcactggttcgtaagtccctacattcacaagttgagatggaagcccggttcagacagttttgaagtggagatgatgtcatggttagctacaccattgccaaagactctcaaatttgctgatatctggttaccggtgacaaatagaccgtttgtgacattcaaggccaatgacaatttctactttgtagatgcagagcactgtcacaacaaggcattgctagctagactgacgcctaagaag---------------------------------------------------------------------------------------------------------------------------------------------------------------------------------------------------------------------------------------------------------------------------------------------------------------------------------------------------------------------------------------------------------------------------------------------------------------------------------------------------------------------------------------------------------------------------------------------------------------------------------------------------------------------------------------------------gataggcttcaagctgaaaaagagaaattggagagaattggtccaatagcatactactcagaatgggtaaaggcatggaagaaggacacatcaacagaagctgttcagaaacattttgaagagactggtgaagatgaagtagcccaactaattgagatgttttgccatcaaacagatcgagagtatcgcataatgatgggaactgatgttcgtataccgagggatcctttagcaatgcgaatgcgagaagatcaaataaagcaaaaggccctgcaatctttagttctttgatcaagaaagaggatttggctttcttggagaacgaagagggagtttcttcattggaatttttaggcaaaggtggctgtggagaagtttacaaggctcaattgcccggagatgatggcaaaatgatcgcaataaagaaggttattcaaccacctaaggaagcaacggaattgacagaggaagagagcaagtatctgaacaagaaaatgcgtcaaatccggtctgagattcaaaccgttggtcgcatccggcaccggaatcttcttccattgttggctcatgtttctaggcctgacagccattacttggtctatgaattcatgaagaatggtagcttgcaagacaggttcaatgatggtatagatgaatccatgaagctggactggttagcaaggcacaaaattgctctaggagtggctgctgggcttgaataccttcacatgtatcaaaaccctcgcattattcacagggatcttaagccagcaaatatacttctcgatgatgatatggaagctcggattgcagattttgggcttgcaaaggcgatgccagatgctgaaacgcatataacatcttcgaatgttgcaggaaccgtgggatacatagctccggaataccatcaaacattcaagttcacagacaagtgtgatatctacagttttggggtgatccttgctgttctggttacaggaaagcttccatctgatcattttttccagagcagcagtgagataggtttggttaagtggttgagaagtgtgattacttcagaaaatcctcaacaagcacttgacgcgaagttgacgggtaatggctttgatgagcaaatgcttttggttctaaagattgcttactattgcactttggataatccaaaggagcgacccaacagtaaggaagtaaggtgcatgttggctcaaatcaagcactag---------------------------------------------------------------------------------------------------------------------------------------------------------------------------------------------------------------------------------------------------------------------------------------------------------------------------------------------------------------------------------------------------------------------------------------------------------------------------------------------------------------------------------------------------------------------------------------------------------------------------------------------------------------------------------------------------------------------------------------------------------------------------------------------------------------------------------------------------------------------------------------------------------------------------------------------------------------------------------------------------------------------------------------------------------------------------------------------------------------------------------------------------ccacagcttcctgctgatgccaaaattcctcgatcagcctgccttagaacttacgaagttagggactcccaaggggttgtgtgggtttggatgtctcagaagacaccaccaaacacgagtaaactaccgtggttcgagaactttgcaaggcccgggtttcaagatgtttcgacaatccatgaactcccatatgaccactccatacttctggagaatctcatggaccctgcccacattccaatctcgcatgacaggacagattggactgcaaagagggaagatgctcaagcactcggtttcgaggtaacagagcgttctgatcggggatttgcagggtggtggggaaaagcaaaggatcagccattgccaaacttcttaaggtttgaagcaccatgcgtgcttcaaaacaacagggaacttgtcgacaagaatgggaaaaaggactactttactggcctattcctctgcagaccaagtggacagggaaaatccatgcttattgtgagatttggaggaacgaaaagatccccactaataaaattgtttccacagtggtacttccatcagaatgcatgtaaggtctttgagcaagacatgggattcctttcttcccaaaacgaggttctcatcaaagaaaaagttcccacgaaagagctttaccttaatcttagatcctctgacacatgggtagccgaatacaggaagtggatggacaaagttgggcatggtatgccttactatttcgggcacagcaccatttcattgcctaaagagcctgctgtggtagaacatgccccggcaggactgattgctggtgtttcagcctctgcaccagccaagggagggattggagctatgcatgccccaaatttgaacaacaggtatttccgacacgtgatccattgcaaagggtgtagaaatgttgtgaaagctttcgagacatggaaaaatgccctgtctgcaatagctgttgcactggctgcagtggcgattcttgtatacggaaggcagtggaaggtgcttctgctggtggccgcagctgcatgctcaggtggagcttatgcatgctcagctgcaattggattgaat---------------------------------------------------------------------------------------------------------------------------------------------------------------------------------------------------------------------------------------------------------------------------------------------------------------------------------------------------------------------------------------------------------------------------------------------------------------------------------------------------gaagagtacaaaagaaagccgatctcatattagattcttctacttctgagcagtggtgcaatgcttgtggctttccctgcttcatccattctttctcgtgtctattacaacaatggtggaaccagcaagtggatcatttcgtgggttgcagttgctgggtggccacttaccgctcttatattatttcctacatacttcttctgcagaacttttcctacccgtttgaatttacagctcactcttgcatataccgtgcttggattcttaagtgctactgataaccttatgtatgcttatgcatat--ctatcttcc-------accgctgctcttctggcatcatcttcactgattttcactgcactatttggatatcttattgtgaaaaataagattactttgtcaatgactaatgctattgtgataattacatttgctgtgaccatattagccttggactcgagttcagacagatatggaaacgtcaccgatggccaatacatcatgggttttgtatgggacattctgggctctgctcttcatggtctgatattcgctctttcggagctggtttttgtaaaactacttggtagaaggtccttccatgttgtgctggagcagcagttcatggtttcgttatttgcatttgcgtttacctccatcgggatgatcattaacaacgactttgaagggatgaaatccgaggctagaattttcgtcggtggtaaagtttcctattaccttgttcttatattggcaactgcaattgaggatagttccattgattttggagacttcttcaaaggtccattaccaggaaagtttcttaagcttttggcatatttggctgtatccagacttggaatatacatacctcttggtggggtaaatcgggaggcatttgtaggaaatttggatcagaacagtttgttgagcacgttagattcattttctggaggaggcatcggtagacttgggatatgctcacttggtattgtcccctttatcaatgcgcagattgtcttccaacttcttgcccagatttacccgaaattacaagatcttcaaaaaagagaaggcgaagcaggaagaaagaaaatcctgcagtatacacgatatgcttcagttggatttgctatagtacaggcaattggccaagtactctatctccgtccctacgtgaatgacttcagtacccaatgggttttatcctctgttaccttattgacacttggctcaatattaacaacatacattggagaacgaatctctgacctaaaacttggaaatggcacatcccttttgatattcacaagcattatctcctacttgccagcatcttttggtaggaccgttgtacaagctttccaggatggtaactatgttggacttgccaccatcatcttatccttctttctcttggtccttggaattgtgtacgttcaggaagcagagaggaaaatcccacttaattat------------------------------------------------------------------------------------------------------------------------------------------------------------------------------------------------------------------------------------------------------------------------------------------------------------------------------------------------------------------------------------------------------------------------------------------------------------------------------------------------------------------------------------------------------gtggcggtgaacgagatcttcggtgggaagctcggcgccgacgagctcgtcgcggcggggctcaagtcggaggagaaggtctctggctaccacgccgacaacgtggcgccggcgatcatgggggggttcatcctgatccggagctacgagcccctggagctgatccggctggggttcccggaggagaaggagcttttcttcgtgttggcgacgccggagttcgaggctccgacgaagaagatgcgggcggcgctgccggcggagatcgggatgccgcaccacgtgtggaactcgagccaggccgcggctctggtcgccggagttctggtgggtgaagtggcgggtctgggcagggctttgtcgtcggataaggtggtggagccgaggagggctcctctgattccggggatggagggagtgaagaaggccgccgtcgaagccggcgctttcgggtgcacgataagcggcgccggaccgacggcggtggcggtggtcgacgacgagaagagaggggccgagattggggaggcgatggtgagggcgttcttggaggatgggaagttgagagctgtggctaatgtgcataggctggacagaaccggtgcaagactcatcagcggcattaccagatgacaggtttcgatggaattgaaattcatggggcacatggctatctcatcgaccaattcttaaaggatgggattaatgaccgagtagatgagtatggtggatcagttgccaaccgatgcagattcttaatgcaagtagttgaagcggtagttgctggaattggtgctgatagagttggtgtcagaatttcaccagcaattgatcatcttgaggctttcgattccaatcctcttggccttggtttggcggtggtagaaaggctcaacaagctccaacaagacattgaagctaaactcacttatctccatgtaactcagccacggtacacagcttatgggcagacagagtcaggcagactgggcaatgaagatgaggaaagccacttgataaggagcatgaagaaagcttacgagggaacatttatgtgcagcggtgggttcaccagggagcttggaatgcaagctgtagaagagggtgacgctgatttggtatcctatggtcgtctttttatctcgaacccagatttggtattgagatttaagctgaatgcaccattaaacaagtatattaggaagaccttctacacccaggaccctgttgttgggtacacagactatccttttcttagcatattctcatccatatctccgtccccaattgcagcggccagtctgggtcaagtctacaaagctcgactcaaatctggtgacgttgttgttgctgtgaaggtgcagcgccctggtattgaagaagccatagggctggacttctatctcatcagaggtctcggatttctcatcaataaatatgttgatttcgtaaccagtgatgttgttgcccttattgatgagtttgcacgcagagtctatcaggagctgaactacgtgcaggaggggaagaatgcaaggaggtttaaaaaactgtatgctgacagggaagatgttcttgtccccgacgttttctgggattataccagcagcaaagtgctgactatggagtgggttgatggagtcaaattaaacgagcaagatgccattgagaaacaaggtctcaaggttttggatctagttaataccggtatacagtgcagcctcagacaacttctggagtatggatattttcatgcggatcctcatcccggtaatctcttggcaacccccgagggaaaactggctttccttgattttggaatgatgagtgagacccctgaggaagctaggtttgccatcattggtcatgttgtgcatatggttaaccgtgactatgaagctatggcccgtgattactatgctttagattttttatcaactgatgttgatgttactcctattgtgccggcgcttcgcaacttctttgacgatgcacttaactcaactgtgagtgaactaaattttaagacattggtagatggtctgggtgccgttctgtatcagtatccattcaacgttccagcgtattatgcattgatactgaggtcgcttactgtacttgaaggtttagctctttatgctgatcccaatttcaaggtgctggctgcttcatacccatattttgctaaaaggcttttaacagatccaaatccgtatctcagagatgcccttattgagttgctttttaaggacgggaagtttaggtggaacagacttgaaaacctactggttcagggaaaaaaagatagagatttctctgcacaagatgctttaaagccagttttgaagttgttgttggcttcagatggtgaagaactccgaattttagttattaaagaggcagtccgcatcacggaagcatttgtgctaggcacggttattgatacgtacaactcgattcctgatcttgtgagagccgtaatgtttaatggtaatgcaagtggagttatttccatgagcactgttgaacagcaaagcatgatagagctcagagatcaagtgtacaggatatggggacttcttcgatcatctgaaaatttcgatccatccctttttcagccaattttacaagtatcagatcttcgtataagtttattagttggaggtgatagtatggaaagccagttcgaagaattagctcaaaatcctgacattataatagcaactcccggcaggctcatgcaccatttatctgaggttgatgacatgtcattgcgctctgtggagtatgttgtttttgatgaagcagattgtctcttcggcatgggttttgccgagcagttacatcagatccttacacagttgagtgagaatcgtcagaccttactttttagtgcaacattgcctagtgcccttgctgagtttgcaaaagctggtctgcgagaccctcagcttgtgcggcttgatgtggaaactaagattagccctgacttgaagcttacctttttcaccttaagacaagaggaaaaacttgctgctctactttatttgataagggagcaaatcggttctgaggagcagacattgatttttgtatctacaaaacatcatgttgagttccttaatgttttgtttagagcagagggtattgatccttcagtatgttatggtgagatggatcaagatgctcggaaaattaatgtatcaagatttaggtcaagaaagactatgttactgattgtgacagatgttgcagccaggggtattgatattccattgcttgacaatgtaattaactgggacttccccccgaaacccaaaatttttgtgcatcgtgtaggccgagcagctagggctggtcggactggtaatgccttttcttttgtgacatctgaggatatgccttaccttttagatcttcatctatttctctcaaaaccaattagggctgcgcccacagaggatgagattttgaaggatatggatggagtcttttccaagattgatcaagcaatggcgaatggagaaactgtttatgggcgttttcctcagacagctcttgatcttgtttcagacagagtcagggaaacaattgattcatctgctgaattgacttctttaaagaaaacatgtacaaatgcatttcgcttgtattcaaagaccaaaccttcacctgcaaaggagtccataaggagatcaaaggagctacctcgcgaaggtttgcatccaatttttaaaaatgtactggctggtggagaactaatggcattggcattttctgagcgcttaaagacgttcagaaaattacagacagcaaaaccaaaaaggctcatatgcgagggagtcaaaacatggccattaaaacgggttggcgtacactcaattggtaatcacacagccattgaactgattggcagagaccgccctggcctcttatcagagatatcagctgtccttgccaacctccattttaatgtagctgctgccgaagtttggacacataacaggcggatagcctgcgttctttatgtcaacgacgattcgacaagcagagcagttgatgatccaaatagactgtctgttatggaagagcagctcaagaacatcctgcgtgggtgtgaagacgatgacagagccggttataccagtttctccatggggttcacccacattgaccgacgcctccaccagatgttgtttgctgatagggactacgag------------------------------------tccttcaaacccaagatcacggttgagcgctgcaaagagaaggggtattcagtgatcagtgtcagttgcagagatcgagcgaaactcatgtttgacattgtgtgcacactcacagatatgcagtatgttgtattccatgccgccatctcatcagatggtccctatgcatcacaggagtattatattcgtcacatggatggttgcacccttgataccgatggagaaaaagaaagggtcatcaaatgcctcgaagccgcgattcgaagaagagtaagcgag------cattactggggagacactccggagcaggactacttcaagctccaaggcatcagaggctcctcttccatctacacttccccaagaggcttaaaactcttcacccgctcatggcttcctcttcatcctcctccacctcgcgccctcatcttcatggtccacggctacggcaacgacatcagctggaccttccaatccaccgccatcttcctcgcccagaacggtttcgcctgtttcgccatcgacctccaaggccacggccgatccgacggcctcagagctttcgtccccagcgtcgatctcgtcgtccaagactgactctcctttttcaattccgtcaagcaagaccctcgattccacgccctgccttcgttcctctacggcgagtccatgggcggcgccatctgcctcctgatccacttctccgatcccgagggttgcagaggtgctgttctggtggcacccatgtgcaagatctccgacaacgtgagacctagatggccgatccctcagatcctgactcaggtggcgagattcttcccgaccttggcgatcgttcctgctccggatcttatgtacaagtccgtgaaggttagcgagaagaagatcgtggccgatcggaatccgatgaggtatagggggaaaccgagattggggacggtggcggagctgctgagagtgacggagcgtttgagcggaaggctcggggatgtagagattccgttcatagtggtgcatgggagtgcggatgtggtgaccgatccgaatgtgagcagagcactgtatgaagaggctcggagccacgacaaaaccatcaggatttacgacggtatgatgcactctctcctctttggtgagaccgatgagaatgtggggattgttcgtgctgacattctttcttggttg------------------------------------------------------------------------------------------------------------------------------------------------------------------------------------------------------------------------------cacccttgtctccacgtctttgatcccaaccagaatcaatggctgaagttcacccttgatttcctccctttccggtctccccacccggttgcctcttcacttgggctcgtctacctttggggtgactcacctgactcggccgagcccaacaagtcgctggtggtctgcaaccccttgactcgacagtttcgggttttgccccagttgggttcagcttggtcgcatcacgggtctgttatggttgattcagcgagtagggtcatggtgttgacagagttggcggcactttacttcttctctgcacaccagtggctgactttctcttcgaacctgccatcaaaacctagaagcccaattctggtttctgactcggtctatgcactttgtgatgtgggttccccatggaggagccaatggaagcttttcgcttgtgcaatcacgaagctcaagagctcacaaacatggactcggctcgagaggcatgaatggggggacgtgtttgacatcttaaaacgaccccatttggttcggggaacagggaatcgaatcttgatggtgggtgggctcaagtcttcattctctctcaacacttcatgctcgacaatattgatattgagactggatttggatagcctggagtgggatgaggccggtcggatgccactagacatgttcaggtgctttcaggaatcaagcaagttcaaggtgtttggtggagaagacctagtttgcttctcagccaaaagggttgggaggttggctctgtgggatcattattcgggaaaaggggagtggagatggattgatggcatcccttgtagtggtgatggtctttgcagagggttcgttttcgaagccaggttaactgcattaccatga---------------------------------------------------------------------------------------------------------------------------------------------------------------------------------------------------------------------------------------------------------------------------------------------------------------------------------------------------------------------------------------------------------------------------------------------------------------------------------------------------------------------------------------------------------------------------------------------------------------------------------------------------------------------------------------------------------------------------------------------------------------------------------------------------------------------------------------------------aagtacagctacgacgtggagaccctgatcaacaagctcagcagcctccctccacgaggcagcatagctcggtgcctcgatatcttcaagagcaagctctccctcaacgacttcgcactagtcttcaaggagttcgctcagcgcggcgactggcagcggtccctccggctcttcaagtacatgcagcgccagatatggtgcaagcccaatgagcacatctacaccatcatgatcagcctgcttggccgcgagggacttctcgacaagtgtgccgaactgttcgacgaaatgcccagccaaggcgtgcctcgcaccgtgttctcctacacggccctgatcaacgcgtacgggcgcaatggccagtacgaaagctcccttgtgctcctcaataggatgaagaaggacagggtctccccgagcatattgacttataataccgtgatcaatgcctgtgctagagggggtctggattgggaagggttgctgggattgtttgcggagatgagacatgaaggggtgcagcctgatcttgttacgtacaataccctgcttggtgcttgtgctggtagaggcttgggtgatgaagctgagatggtgtttaggactatggtcgagggagggatagttcccgatgtaactacgtatagctatcttgttgagacgtttgggaaattgggtaagcttgaaaaagtctccgagctgctcaaggaaatggaagccggaggtaatttgcctgatattacctcatataatgtgttgctgaaggcttatgcgcagtcggggtcgaccagagaggcggtgggtgtttttaggcagatgcaagaagcaggttgtttgccgaatgctaccacttacggtattttgttgaacctgtatggtacccatggaaggtatgatgatgttcgtgagctttttcttgagatgaaagttagcaatacggagccggatgcagctacttataatatcctcatcgacatgtttggtcaaggtgggtattttaaggaggtggtgactctgtttcatgatatggtggaggaaaatgtagagccaaatatggggacttatgaggggttgatagttgcttgtgggaaggggggtctccatgacgatgcaaagagcattttacaacacatgaacgagaaaggattagtgccaagttccaaggcttatactggtgttgtcgaagcatatgggcaagctgcattatacgaggaagctcttgttgccttcaacacaatgaatgaagttggggccaagccatctgttgaaacctacaattcactgatacatgcatttgcaagaggtggactgttcaaggagacagaagcaattctgttcagaatgggtgagtctggggttgcaaggaatgttgattcttttaatggtatgatcgaagcgtacaggcaaggaggtcagtttgaagaagctatgaaggcatacgttgagatgggaaaaacaagatgtgatcctgatgagcggacacttgaggcagttttaagtgtttactgctttgcaggtcttgttgatgagtgtgaggagcatttcaaagagctaaaatcttcaggaattttacccagtatcatgtgctattgcatgatgcttgctgtttatgcaaggagtgataggtggataatgcccataagttgctgaatgagatgctcaataatagagcgtcaaatattcatcaagtgatggggaaaatgattaagggagactatgatgatgaagctaattggcaaatggtagagtatgtgttagacaaactaaactctgaaggatgtgggctgggaatgagattctacagcacacttctggaggcactttggtggttgggccaaaaagaacgagctgcaagagtgctcaatgaagcaacaaaacgggggctttttcctgaagatcggctttgtggactatcgtcggtagaatatattggtatggaattggcataattcttatatatcttgtgactttgtctatatttccaggatatataacagaggatgtgcactctgagattctcaaagattggtacccgattctccttatctctgtttacaatttgggtgatctggttgggaagtgtttgactccgctatatctccttgagaatgcgaaggttgcaattgggagcactgtggtgagactggttttctttcctctcttcttggcatgcttatatggtcctaaatttatgaagacagtagttccagtgacaatattgacttctcttttgggtcttaccaatggctacttgacaagtgtgttgatgattttgtctcccaaagttgtccaattacaacatgcagagactgcagggatagtgatggtactcttcttggttattggtttagcttgtggctcggttgtatcttgg---------------------------gaaggcgcacagattcctggaccagctgaaaaggagaataaaaaaagttctattagtgaatatacagatggaataatcaatgaaattaggagtttggtaagtgatatttcctctgagaaaagtcagaagacaaaaaccaaagaagcacaagaaagcattcttcaagaaatcgaaaagctggctgctgaagcctacagtatctttagaagttccattccaacttttacagaggaagctgtgatagaatctgaggaaccaaaacctcccaccactaccaaaatatgctcagggacaggaacagggtttgaaatattatgccaagggtttaattgggaatctcataaatctggtaaatggtacttggaactaaaaagtaaagcagaagaattatctgcacttggtttcactgtgatttggttgccaccacctacagaatctgtgtctcctgaaggttacatgccaaaagatttatacaatctaaattccaggtac---------------------------------------------------------------------------------------------------------------------------------------------------------------------------------------------------------------------------------------------------------actgaactgaaaagtttacaggcattgttcctttcacataatcttcttgttggggaaataccggctagagttggaaatttaacttatctccaagtgattgatctctcacacaacttgttgtcaggttcaattccattgaacatagttggttgtttccagctactagcattgataatcaacaacaacaatctttctggggaaattcaaccggagcttgatgcgttggatagcttgaagatactggacattagcaacaacatgatatctggtgagatcccactaactttggcaggctgtaagtcactggaaattgtagatttgagctctaacaatctatctggaactttaaatgatgcaattaccaagtggtcaagcctcaggtatctgtccctagctggcaataaattcgatggaaacctacccagctggctgttcacatttgaagaaatgcaattgatggatttctctgacaacaaa------------------------------------------------------------------------------------------------------------------------------------------------------------------------------------------------gagtcaaagcgtgcagttccattaaaagattatcgcaatattggaattatggctcatatagacgctggaaaaaccactacaactgaacggattctgtattatactggcagaaactataaaataggggaggtacatgagggaacagcaaccatggactggatggagcaggaacaagaaagaggaattaccataacctctgctgcaactaccacattttggaacaaacatcggattaacataattgatactcctgggcacgttgatttcacccttgaagtggagcgtgctctcagggtgttggatggtgctatatgcttgtttgatagtgttgcaggagtggaacctcagtctgaaacggtgtggaggcaggctgataaatatggagtaccaaggatttgcttcgtcaataagatggatcgtcttggtgcaaattttttccgtacaagagacatgattgtgacaaatttgggtgcgaaaccattggttattcaaattccaattggggcagaagataattttcagggagttgttgacctcgtgaaaatgaaatctataatttggtccggagaagaactaggtgcaaagtttaactatgctgacattccggcagatcttgtggagctggctcaagaatatcgatcacagatgatagaaaccatagttgagttggatgatgcagccatggagagctacctagaaggagttgagcctgatgaagcaacaattaagaaactaattaggaaaggaaccatctcaggtagttttgtgccagtattatgtggctcagcctttaaaaataagggggttcaaccattactcgatgctgttgttgattatttaccttccccaattgacttgcctcctatgaaggggactgaccctgagaacccagaggtgatactagagagggctgccaatgatgatgagccatttgctgggctagctttcaagatcatgactgatccatttgttggaaccctttcatttgtcagaatctatgcagggaagctatctgcagggtcatatgtactaaattcaaacaaaggaaaaaaggaaagaattggtagactgttggaaatgcatgcaaacagtagagaggacgtcaaggtagctttagcaggtgatattgttgcccttgcaggtttgaaagatactataacaggtgaaacattatgtgatgctgagaatcctattgtgcttgaacggatggatttccctgatcctgtgattaaagtggcaattgaaccaaagactaaagctgatgttgataagatggccactggtttgattaagcttgctcaagaagatccttcttttcacttctcaagggatgaagagatcaatcagacagttattgaaggaatgggagaattgcatcttgaaattattgttgataggcttaagagggaattcaaggttgaggctaatgttggagctcctcaagtaaactatcgggaaagcatttccagggtgtcagaagtgaagtatgtacacaaaaaacagtccggtggacaaggtcagtttgctgatataaccgtacgatttgaacctatggaggcaggtagcggatacgagttcaagagtgaaatcaagggaggtgcagtgccaaaggaatatattccaggtgtcatgaaaggattggagcagtgtatgagtaatggagtgcttgcaggctttcctgttgttgacgtacgtgctgtactagtagatggttcttaccatgatgttgattcaagtgtcttggcattccagctggcagccagaggagcttttaaggaggggataaggaaagctaacccgaagatgcttgaacccataatgaaggttgaagttgtcacacctgaagaacatctgggagatgtgatcggtgatctcaactctagaagaggccagatcaacagctttggtgacaaacctggtggtctgaaggt----------------------------atgtccaagt--------------------------------------------------------------------------------------------------------------------------------ccaaatttcaggtgataataattcaaacccaaatgctaatggtggtgtagatttggattcttatgtatttttgaagagagcccatgagcttaaagaagaagggaataggaggtttcagaataaggactatgtgggtgctcttgagcagtatgaaaatgctctcaggcttaccccgaaaacccaccctgatagggccgtctttcacagcaatagagcggcttgtttgatgcaaatgaaacctatagattatgaaactgtgattgctgagtgcagtatggcactccaggttcagccacagtttgtcagggctctacttcgaagggctcgggcatttgaggctatagggaagtatgaaatggggttgcaggatgtgcaagtgttgttgggggctgaacctaatcaccgtgatgctctggagattggccagcggctgcggacagcacttggacctcgtcaggaagctcagcaagatctccacagccggccttcccctgctgcccttggggcttcagcggttcgtggtgcgccaattgctggattaggaccgtgtctaccagctagg---------------------------------gatgcttcaattcaatggaggcagttaaaacttgtttatgatcatgacataaggctagcccaaatgcctgtgaattgcagcttcaaagtgttgagggagattgtgacaaaaagatttccatcatcaaagtcagttttaattaagtacaaggataatgatgatgatctagtcacaataacgtctaccagtgaacttaggttggctgagtcttgtgcagacaacctcattccaaaagatcctgaaacagataaaacagagtcaatcggcatgttgagattgcatatagtggaggtgagtcccgagcaagagccagctgtactggaagaagaagatgagaaacccgtggagagtgaaggcatcaaggggaatgacaatgggtctcattcgtcactcagtgaatctttgttggaaccagctgattctgaaattgataagacagataaagaagctccgaagcagaagccaggagtttcagaagatcctgaatgcaaggaattggaaatggatgattggttgtttgagttcgctcagctgttcagaacacatgttggtattgaccctgatgcccatattgattttcatgagcttggaatggagctctgttcggaggctcttgaggatactgtgactagtgaagaagctcaaattctttttgacaaggctgcctcaaagttccaagaggtggctgcactggccttttttaattggggaaatgttcatatgtgtgcagcaaggaaacgaattcccttagatgagtccgctggaaaggagatagttgctacacagcttcaaacagcttatgactgggttaaggaaaagtattccttggccaaagagaagtacgaggaagcactcttgattaagccagacttctatgaggggttgcttgcactgggacagcagcaatttgaaatggccaaacttcattggtcatttgcacttgcgaagaaaattgatctttcaagctgggattctgcagaaacgttgaatctttttgatagtgcagaggagaagatgaaagttgccacagagatgtgggagaaacttgaggagcagagagcaaaggaactaaaagatccaaatgcaagtaagaaggaagaactgctgaaaagaaggaaaaaacaagcaagtggtaatgaaggtgaggctgagatttcagcagatgaagcagcagagcaagcagtggtaatgagatcgcagatccatctattctggggtaacatgctctttgagcgatcgcaagtagaatgcaaattggggctaggtggttggaagaaaaacctggatgctgctgttgagcgttttaagcttgctggagcctctgaggctgacctttcaatggttctaaagaaccattgctccaat------------------------------------------------------------------------------------------------------------------------------------------------------------------------------------------------------------------------------------------------------------------------------------------------agtttgtggactcaaacagggattcaagcagagttagtacttggaaacattgcgaggaaagaaaataaagttggagattgtaacggggattatttggatgatagggttagtttcagcgaggataagctgatggactccaacagcaaggcaatcatgatggcatgggagaagcctttgatggaggctcatgctaaagctgtttgctcaggaggtggtcatatattgaacattggatttggaatgggtctcgtggatacggccattcagcaatacgcacctgttacgcacaccattgttgaggctcatcctgaggtttatcaacgtatgctttctaccggttggggtgagaaagagaatgtaaagatactatttggccgttggcaagatattctaccacaacttggttcttacgatggaattttctttgaaacatatggagagtattatgaagacctgagagagttccatcaacatcttccttcactgttgaagcctgggggaatctactcgtttttcaatggactttgtggtggtaatgcatttttccatgttgtttactgtaacttggtttctctagaacttgagaatttaggatactcaacccagttaattcccttgcccgttaaggactgtttgggagaagaagtctgggaaggtgtgaaacacaaatattggcaactagatagatattatctccctgtctgtcag-------------------------------------------ttacca-----------------------------------------------------------------------tattttatactacagctatcagagacaatggctaaaaggggaatgaacaaaacagtaagtgatcaggctatacatcttgatctgcttgccaaagctcggggtattcctgctgccgaaaagtatttcatcgatcttcccgaatcttcgaagaatcatctctgttatggggctctactcaactgttactgccaggaatcgatgactgaagaagctgaagctcttatggaaaaaatgaaggagctcaatcttcctttaagctcgatgtcgtataacagcattatgacactttattcaaaaactagacagcatgaaaagatccctggcatggtacaagaaatgaaggctagcagtgttgcgctggattcttatacttacaatgtttggatgcgggctttcgctgctgttaatgacatctctggggttgaaagggttattgacgagatgaagagggatagccaagttactagagattggaccacgtacagcaacttagcatcgatttatgttgatgctggcatgtttgagaaggcagaaagtgcactcaaggaattggagaatagaaattcttgcagagatcattctgcttatcatttcctaattacattgtatggccgaactgggaacctgcttgaagtttaccggatatggcgttctttaagattagcatttcctaaaacttcaaacataagctatctaaatatgattcaggtgttagttaacttgaaagatctgccaggtgcagagaaatgtttcaaggaatgggcatctcactgctcaacttatgatattcggattgctaatgttctcattggagcctatcttagagagggttcgatagagaaggccaaggagctcaaggaatgtgctcgcagaagaggggcaaagcccaatgcaaaaacatgggaattgtttcttcgttattatttgaaaaatggggaatttgggttggcagtggattgtgtttccaatgcaacatctacaggcagaggggatggtgggaagtggattccaccacaagaaattgtcaacatctttatgaggcattttgagcaaaacaaagatgtagatggcgcagaaggctttttggatattttgaaaaaggctgtagataccttagaagtggaggtgcttgagtcattgataagaacttatgctgctgctggaaggaaaagccccattatgcgtcgtcgattgaaaatggaaaatattgaggtaagtgaagcaagtaagaagttgcttgacatgatatgcgtagac---------------------------------------------------------------------------------------------------------------------------------------------------------------------------------------------------------------------------------------------------------------ttcgtctccgacgacgccgttttcgttgacgccgacccgggccactcgttccaggcgatccgtgagcagatcttcgggtcggacgacccgacatccgaccccgctccgatgagcgggttcgcccatcaggccgagagcatgtcggaggggatgtcgagaaccgtaatgagcgggttcaaacccggtctgcttccggtctacaccgagttagccaacgagttcgcggtgttcgacaggtggttcgcctcggtcccggcttcgacccagccaaaccggttctacgtccactcggcgacgtcccacggagcgatgagcaatgtacggaaggacctaatccacgggttcccccagaagacgattttcgactcactggacgaaaatggcctcagcttcggggtttattaccagaacatcccggcgaccctgttcttcaaaaccctcaggaggctgaggcacgtgaccaagttccacagctacgggatgaaattccggcggcacgcgaggcttgggaagcttccgaactacgtcgtcgtcgagcagaggtacttcgacgtcgtcgtatcgccggcgaacgacgaccacccgtcgcatgacgtggcgcgagggcagaggttcgtgaaggaggtgtacgagatactgagggctagcccgcagtggaaagagatggcctttttgattacttatgatgagcacggtggattctatgaccatgttcctacccctatctccggtgtgcctaacccggatgggatcgtcggacccgacccgtattatttccggttcgaccggctcggtgttcgtgttccgacgatactcatctcgccgtggattgacaagggc---
>Maesopsis_eminii
gctacagctgtggtggcggaaacatacgaggacccgaatgagatttctatgaaaggggtgaaaatcattggtagacctctctacctagatatgcaggccacgtcgccggtggaccccagagtcctggacgccatgcttcctttctatatgtctcgttacggtaacccccattctcgaacccatctgtacggatgggagtccgaccaagctgtggaaaccgctcgctcccaggtggcgtctctcatcggtgcttcgcctaaagagatcgtctttacctcgggcgctactgagtccaataacatctccgtcaagggtgtcatgcacttctacaaggataagaaacgacatgtcatcactacccagaccgagcacaagtgcgttctcgattcatgtcgtcatctacaacaggagggtttcgaaattacctaccttccagtgggctccgatggccttgtcgacttagagaagctcagatcagctattcgtcccgatactgggctcgtctcgatcatgtcagtgaacaatgagattggtgtgattcagccaatggaggagattggcaggatttgcaaggagttcaatgtaccattccacacggatgcggctcaggctttggggaagattcccatcgatgttgacaagtggaatgtgagtctaatgtctctcagtgggcataagatttacggacccaaagggattggagctttgtatatgagacggcgtccgaggatccgtgttgagccccagatgaatggcggtggccaagagaggggagttaggagtggcactgtgccaactcctttggttgtagggatgggtgcggcttgtgagcttgcgaagaaggagatggagtatgatgagaagagaattactgccttgcaggaaaggttgttgaatggtgttagggccaagcttgatggggttgtgatcaatggaactatggagaggcggtacgcgggaaatttgaatttgtcctttgcttatgttgaaggtgagagcttgctcatggggttgaaggaagtggctgtttcgagcggcagtgcttgtacaagtgcgagtttggagccctcgtatgtgttgagggcattgggtgtggatgaggacatggctcacacttcgattaggtttggaattgggaggttcacgacagaggcagagattgatcgagcagttgagcttactgtacagcaggtggagaagttgcgggaaatgagcccgctctatgaaatggttaaggaaggtatgaatctgaaggagatacaatggtcacagcac---tcccacgaaacaaacaccaaaatcggttctcaaaagagggttccaaagcgattcgtgaagagccaagtcccggaatccattctccaagatccggccttgaacgccgccatagccctcctaccttccaactacaacttcgaggtccacaagtgtgtctggcgcgttcgctccactggagcctcgcgcgttgccctccagctccccgagggcctcctcatgtactccctcgtcctctccgatatcatctccaccttcggcggcgcctcccactgttacgtcctcggggacgtcacctacggcgcttgctgcgtcgacgatctcgcagcctcagctctccaagctgacctcctcatccattacggtcacagctgcctagtccccgtccaggtcagcaccgtcccctgcctctacgttttcgttgacatctcgatcgacgtcgaccgcttcgtccgcaccgtcgaactcagcctcaatcaaacatcgtcctcgccggaacaatccaattcgcctccgcgatcagagcggccaaacccgaattggaaaatcgtgggttcgaggtcctgattccccaatcaaagccattgtcagccggagaagtcctgggttgcacggccccgaaggtcaag---------------------------------------------------------------------------------------------------------------------------------------------aaacagagaaagagcgcggtgttgaaggccaaggaggtcaccaactggggagtcatattgggaactttaggaagacaagggaatcccaggatacttgatgggttggaaaagaagatgagagaaaagggcttcacttacactgtcgttttgatgtcggagattagtccggcgaggatcgcattgtttgatgactccgtggatgcttggattcagattgcttgtcctcggctgtccattgattggggtgatgcgtttcgtaagccgcttctgactccgtttgaggccgagattgctttgggatatatccccggctggtgggagaaggtagtggcagt------------------gctttagggtttaaccagtggcttatctcgaaccctaatttcgaccactccgacgagaccctttcgttcttcgtcgattacttcggccgccggaaggatttcaaggcgacccacgatatcattattagcatgcccggcgttgcggggcctaaaacccttgcttccgccattgatcggcttgtgagggctggtagacaaactcaggcggtttcgttctttgaaaggatggagaaggattacggtctcaagcgagacaaagaatcgcttcggttggtggtggagaagctttgtgagaatgggtttgctagttatgcagagaaaatggttaagagtttggcaaacgaattcttcccagatgagcaaatctgtgatacgctcattaaaggttggtgtgtggatgggaagctcgaggaagcgaagaggttagctggggagatgtatagaggaggttttgagattggagcagtggcctataatgcaattcttgattgcgtatgcaagctttgtaggaaaaaagatccttttcagcttcaatcggaggccgagaaggtgttggtggagatggaccttaacggtgttccaagaaatgtggagactttcaatgtgttgatcaccaatttatgtaagatcaggaagactgaggatgcaatgaagctgttccacaaaatgagtgaatgggggtgttacccaaatgcagatactttccttgttttgacaaacagtttgtatcaggcagctagagtaggagaaggcgacgaaatgattgacaggatgaagtctgctgggtatggagaagccattgataagaaagcttattatgggtttttgaagattttgtgtggaattgagagaattgatcatgctttgagtgtttttaggaagatgaagaaagatggttgtcaacctggggttaagacctatgatttgttgatgaggaagctgtgtgctcataaccgagttgataaagctaatgtccttttcaatgaggctgtaagtagaggcattgaattgacacccaaagcttatcaggtggatccaagatttatgaag---------------------------------------------------------------------------------------------------------------------------------------------------------------------catgactggacaactgcaactgttgaagacatattcttgccaattgaagcttaccacctttatgaccgacttggaatacgtattcctcatgagaagagattttccattccccgaatcccagcactaattgagctctgcattcaagctggtgttgatattcccgagttacccacgaaaaggagaagaaagccaatcatccgtattgggaagagtgaattcattgatgctgatgaaagtgacctaccagatcctgtccct---------------------------------------------------------------aaagaagaagcaaccttgcttgctgagggaacactccgagcatgggagcagatgaggaggggagccaagaagctaatgaaggtgtattatgtgagagtttgtggctattgccctgaggtgcatgttggtcccagtgggcacaaggcacagaattgcggtgctcataagcaccaacaacggaatgggcagcatggttggcaggcagcagtgcttgatgacttgataccgccgagatatgtgtggcatgttcctgatgtcaatggacccccattggaacgggagctgaggagcttctatgggcaagccccagccgtagttgaaatgtgtatacaggcaggtgctgctgtgcctgatgagtacaaaccaaccatgaggttggatgtggggatcccttcttctcttaaagaagctgagatggtcgtttga---------------------------------------------------------------------------------------------------------------------------------------------------------------------------------------------------agactcgtcaacagcatctatgttctaggcataaccaccgccgaccatgacaactccatcaatgtgttcgagtgcatcaacgtcgttaatcaggcggtcagcgtcatcgtcaccgcctgtcgcggtgtcgacgtaaccccagagaagctcagccgtaagtacgccgagatctacatggccctcgacattgtcctgaggggcgttagcaacatccgtctcgccgcaatgctggcttcaatgcatggagatagcattgctaagatggtgcattcagccatcgacactgagaacaagattcgcggagccgaaagttggaggtcgatggagggacactccgttgagcaccaggcgcg--------------------------------------------------------------------------------------------------------------------------------------------------------------------------------------------------------------------------------------------------------------------------------------------------------------------------------------------------------------------------------------------------------------------------------------------------------------------------------------------------------------------------------------------------------------------------------------------------------agagattagcgccgagttcagggaatcattacttgctagagttggattaatgggtattgtttatttgaaaactttgcctcccaaagtctctggtgataaagaaactgagttttcattccgggttgagggtacaagcgcagttaagagatttgttatgcagagttctcgggttagtaatcttggcaatgggatgtttcatgtgaggactgcagcttctgaagatcctttaccaattttgaagtatagtttgctaccgaggtcaacaccattgcctttgaggattcgtcttataaaacgtcgcagtggaaccatactttctgtgatgatacagtatgtatcaaaccctgatttaccagcacctttgaatgacgtgacatttgttttgaggctaccg-------------------------------------------------------------------------------------------------------------------------------------------------------------------------------------------------------------------------------------------------------------------------------------------------------------------------------------------------------------------------------------------------------------------------------------------------------------------------------------------------------------------------------------------------------aac-------------------------------------------------------------------------------------------------------------------------------------------------------cagagaggatttggttgtaatggcgaaaacattcgctgttcaagggttagatgtgtcacaacgtgtctttgctagtagtacatcactactaggaggcagtgcaaagttcatgttctccgttggaaattccatcattcatggagcagctgaggttttcaactttgtttctcagtcaatggtattcttttgggtcttgtattatcttatcactgcagagtccggtggagtgactgaacaagtcatgtgtatgctaccaatctcaaagtcaacaagggttagatgtgtcgaagtgcttgataaagct------------------------------------------------------------------------------------------------------------------------------------------------------------------------------------------------------------------------------------------------------------------------------------------------------------------------------------------------------------atccgccaaagccatgccgtttcatccacatcctctctgctcctcatgccttcttggtcctcgtccccttctctaccttacataggggtcaaactagtcacctacttccctcaaaattccaccttgaatttacccgtcatccacgccagctacgttctcttcagctccacaactgggcaaaccttagcttctatggatggaactgaactgaccctttacagaacctcgtctatttccggcttagcttcaagaattctgtccagaaacgacagcaaagtcctcgtgatgatcggcgccggcgctttggcaccgcatctgatcaaagcccatctcgtggcaagacccagtttgaggaaagtcataatctggaaccgcacggtggaaaaagctagaaacttggcagagaagttgcaagaaagtgtggtacttgatggggtgagtttcgaaagcaatggctgtttggatgaagcgattgagatgggtgacatagtgagctgcgcaacgaattcggaggtgccgattgtgaggggagagaagctgaagaaaggagcacacttggacttggtgggctcgttcaagcattcaatgaaggagtgtgatgacgaggcaattaggagaggaagagtttttattgataacgaggctgcgttgttggaggctggagagctggtgggtgctttcgagagagaggtcattggtaaggaagacattggaggaaatttggtggaactgattcgtggagagaaggccggaagaagaaattccgaggagatcactgtgttcaagtctgttggatcggctgtggttgatattcttgcagcccagttggtgtttgagactcaacttcaacagcttcgtttgcctcccacatatgcaaccacatagcttccatcttctccaaaccaacccacccccacccaccagtcctggacgtcctagtttcagagctttcttccgcagcggctcgagaaggccggatcttcctctacggtgtgggccgggagggcctcatgctcaaggccctctgcatgcgcctcttccacctgggcctccccacccacttcgtcttcgacatgaccactcctcctattaccaccaacgacctcctcatcgcctctgctggcccaggtggattctccaccgtcgatgggatttgctccgtcgctcggtcctacggtggcagggtgttgttactcactgcgcagccggagacgggttcgtgtgtgaagcatgccagtgtagtaggctacgtaccggctcagacgatggcgatgattcggatggtggaggggagaaatctcggccgttgctaccgatggggagtgcgtacgagggggctttgttcgtgctgtttgagatggtggtgtacaaattgagtgaagcactggatcagagccccgacgccgtgcgagcccgccacaccaatctggagtgaagattattggggaaagtagcattggtcacaggtggagcctctggtattggagagagcattgtgcgcctattccaccaacacggtgcaaaagtttgcatagttgatgttcaggacaaccttggccagcatgtctgtgaaacccttgggggtgacccaaacacttgttacttcagttgtgatgtcacaaaagaggatgatgtccgtcgtgcaattgattttgtagttgataaatatggcacacttgatatcatggtcaataatgctgggatatcaggttcaccctgcaacgacatacgcaatgcagacttatcagagttcgagaaggtattggatgtgaatgtgaagggagtcttcctgggaatgaagcatgcagctcgaataatgattcctgcaaagaaaggagctatcatttcccttgccagtgtagcaagcactgttggaggtctcggtccacatccatacacagcttccaagcatgctgtgttggggcttaccaagaatgttgcagctgagctggggcttcatgggatacgtgtaaactgtgtgtctccatatagcgttgcaacagacttggctgtggctcacttgcctaaggaagagagaaccgaggatgtcaaagcaggttttcgttccttcattgggaaacacgccaacttgcagggagtggaactgacagtcgacgat------------------------------------------------------------------------------------------------------------------------------------------------------------------------------------------------------------------------------------------------------------------------------------------------------------------------------------------------------------------------------------------------cacccactcactagagataatgcgcttctgttgctcaacagtttgaatccatggcagaaaacccatatgttcttcaattggatcaagacccagaagttgttccccatggaaactatattctataatgtggcgatgaagtctctgaggtttgggaggcagtttcagctcattgaagaccttgctaatgagatgataagcaatgagattgagcttgataatattacttactctactattattacttgtgctaaaaggtgcaaactttttgacaaggctgtagagtggtttgagagaatgtacaaaaccggtatgatgcctgatgaggtgacttactctgctattctagatgtttatgtcaatttgggtaaggttgaggaagtgcttagtttgtacgaaagaggtagagctagtggatggaaacctgaccctataacattctctgttttgggtaagatgtttggtgaaactggtgactatgatggtatcaggtatgtcttgcaagagatgaggtctcttggggttcagccaaatgtggttgtgtacaatacattgttagaggcaatgggtaaggcggggaagcctggtttagccaggagcctgtttgacgaaatgcttgaatcgggtctgaccccaaatgagaaaacattaacggcggttgtcaaaatctatggcaaagccagatgggctagagatgctatggagttgtgggaacaaatgaggtctaactcttggcctatggatttcattttgtacaacacattgttgaatatgtgtgcggatcttggattggaggaggaagctgagaagctcttcgaggacatgaagcagtcggagcattgtaagcctgatagttggagctacacagctatgctcaacatatatgggagtggagggaatgctgacaaggcaatggaattgtttgatgaaatgtctgtggtgggtgttcagctgaatgtgatgggtagcacttgtttgattcagtgcttgggtaaagctagaagattcagtgatatggttcgagtttttggggttgcagttgaaagaggagttaaaccagatgacaggctttgtggatgcttgctctctgttgtgtcgttg--------------------------------------------------------------------------------------------------------------------------------------------------------------------------------------------------------------------------------------------------------------------------------------------------------------------------------------------------------------------------------------------------------------------------------------------------------------------------------------------------------------------------------------------------gaagatttcatgaatgaggccttcttatggatgacagcagctgagcaggttgatctatttgcagctacgccaagtaatatcccagctgaaagttttgaagtttatggagtggcgctagctcttgttgcccaagcttttgttggtaaaaaacctcatctcatccaagattctgacaacctattccaacaactacagcagactaaggtagcggctcta---------------------------------------------------------------------------------------------------------------------------------------------------------------------------------------------------------------------------------------------------------------------acaagagatatacagttcaaacttcgagattattatgatgatccaattgtccttagatatttagaaaggctggagagtgctaacggttcacccttagctgctgcagaagccatagttaggattggagctgagtccggattctccaacatctctcgacccggttgagttccaattagccgagacgtatcgggctgttccggcctcactctggcactcccttctcaagtctctatgctcctcttcctcctccattggtctcgcttatgccgtcgtctcttggctccaaaaacataacctttgtttctcctacgaattgctctactcgattcttatacacgcacttggccgctccgagaagctctacgaggctttcttgctctctcagagacaatccctgacggcactaacatacaacgctttaatcggtgcttgtgctcgcaacaatgacctcgaaaaggcgctcaatttgatgtccagaatgcgccaagatggtttccaatcggatttcgtcaattacagcttaataattcagtcattaacgcgtacaaacaagattgattccccaattctgcaaaagctttacagggaggtcgaatgtgataagattgagcttgatgggcagctactgaatgatataattgtaggttttgcgaaagctggggacactaaccgcgctatgcattttctagcggtcgctcaggccactgggctgagccccaagaccgcgtctttggtcgcagttatatcggcactggggaattcaggtaggactgtagaagccgaatgcgtattcgaggaaatcaaagaaggtggattgcaaccgaggactcgggcgtataatgcacttcttaaagggtatgtaaaggcaggctctttgagggatgcggaatcgatcgtgtcggagatggagaaaaatggggttgcaccagatgaacacacgtacagccttctcattgatgcttatgcgaacgcgggtagatgggaaagcgcgagaattgtgttgaaagaaatggaagctagcaacgtgcagcctaattcgtatgttttcagtaggatcttagccagttatcgcgatagaggggagtggcaaaaatcgtttcaagttttgagggagatgaagaacagtggtgtacgacccgataggcagttttacaatgtgatgattgatacttttgggaaatataattgtcttgatcatgctatggctacgtttgagcgaatgctatccgacgagattcagccggacacagttacttggaatacgcttatagactgtcactgcaag------------------------------------------------------------------------------------------------------------------------------------------------------------------------------------------------------------------------------------------------------------------------------------------------------------------------------------------------------cccgcttcccggaagagccccaaggctcaatccctcatgaagagcctcactgttctcgagcgagctctcatcggcgccgccggtggcggcattgccggagcgttcacgtacgtgtgtctgcacccacttgataccatcaagaccaagatgcaaacaaaaggggcatctgagatttacaagaatgcattcgacgctgtggccaaaaccttccaaagcaaagggattcgcgggttttacagaggcgtgtcggcagtgattgtgggctcggctgcttctagat------------ggacttgtgagtttggcaaatcgattttgtccaaatttgagagttatccatctgtgcttatacctccaactgccggagcaatgggcaatattatgtcgtcagcgataatggtgccaaaggaattgattactcagagaatgcaagctggggcaaagggaagatcttgggaggtgttgttgaggattttggagaaagatggtgtactgggcttgtacgcaggctactctgctacattgctcagaaacttgcctgctggggtattgagctattcctcgtttgaatatctgaaagccgccgttttgagtaggacgaagaatagcaatttgaggccaattcagattgtgttctgtggggcattggcgggtgctatttcagcgtctttaacgacgccgcttgacgtggttaagacgagattgatgactcagggtcatgtggacgccgtgaataaggtatccgctgttatgtacgctggggtttcatcgacggtgaagcagattttgaaggaagaagggtggattgggctgacacgtggaatgggtcctcgagttcttcatagtgcttgtttttctgcactgggttactttgcatttgagacggctaggcttgcaatactgactcagtatgttaagcagaaggaattgaaagaattctctgttattgcttttctgatgtcactgtttcagacaacttgtccac--------------------aatattcaaggtttaaattcgggagaagttttctatgcgg----------------------------------------atttgagaaatttaggaactgaaaatccatgggtttgtc-----------------------------------------------------ttgggg------atggaagaaatat--------------ggttagtgggaagaaggaaggtattgggtgcaagattgaatgccatgga-----agccaagtgttttgcagcaaggggggtaatatagagctgtgg-----tcagaggtccctatgagctctgtcaggaatggcttgggggaaagagtcttta---ggaagaacgtaatgggg---------aaggtggaggatatggg-------------------ttcaaggattaccaatttggtggagggaacaagatgtgtataacgagg----------------------------------------------------------------------------------------------------------------------------------------------------------------------------------------------------------------------------------------------------------------------------------------------------------------------------------------------------------------------------------------------------------------------------------------------------------------------------------------------------------------------------------------------------------------------------------------------------------------------cctcccaaagggtcgactatagaacaccagaagaatattggtctttgggctgtaaaactaccttcagcagattctgttgttgttcgaagaacacttgcaaccctgactgaaaacccccatggtcttcccgggttgaatgagagctccgagcaaatcgaaaagagaaaagctttctggtcgacagtgaagcctgcacattttggagtaaaaataggctctaaatctctgttgggcatctttcatttcatgacagttggaatattcatcgtgctcttgggtagatatgcttttggcaggtggcttctcttaaaatttccctcatttttcagccttggatggttcaagaagaaaggtccttcagaggatgaggtgagaagtgcctcatttaagatgtggtttgtaggacatggtttcagcgacatcagtcatgtttcacaaggaaactcaaaacctgatatggaaatggtaacaagagttacgggacctgagattggctatgtgaccacaccaata-------------------------------------------------------------------------------------------------------------------------------------------------------------------------------------------------------------------------------------------------------------------------------------------------------------------------------------------------------------------------------------------------------------------------------------------------------------------ctctctgtccacgtctggcgccacgtcaccatcgctcgcaacctgaatcccgaagacatcacggtgttcaccgtcttcgccgattgccggaaacgagtggacccgccgatgccggagagctacttcgggaacctaattcaggccatcttcactggcaccgccgccgggctactgttggcgcatccgccggagttcggggcgtccatgatccagaaagcgatagaggcgcacaatgcgaaggccatcgatgagaggaacaaggagtgggagagcgctccgaagatattcgagttcaaggacgccggatcaaactgcgtggctgtcggaagctcgccgaggttcaaagtctatgatgtcgatttcgggttcggaaagccagagggggtcaggagcggcggcaacaataggttcgacggcatggtttatctgtaccagggcaaggccggcgggaggagcatcgacgtggagataagcttggaagcttctgctatggagaggttgcagaatgacaagaccttccttctcgtttgctttgtgtctgaggcctgctcatcttctttgaagatactcaagttgttggattgttacaaaattggggatatgtctatatcaaacttgggcagattctgcaaaaatcttgaaactttaatagttggtggctgccgggatatctctgatgaatcaataaaatcacttgccattgcttgtaagaatagtctgaagaacttgcgcatggattggtgtttaaacatttctgattcttcattaagctgc------------------------------------------------------------------------------------------------------------------------------------------------------------------------------------------------------------------------------------------------------------------------------------------------------------------------------------------------------------------------------------------------------------------------------------------------------------------------------------------------------------------------------------------------------------------------------------------------------------------------------------------------------------------------------------------------------------------------------------------------------------------------------------------------------------------------------------------------------------------------------------------------------------------------------------------aaaccttctgtttctgctgtaacttcttttgtttatgaagaatcagaaattcttcaaattgctgctgctgtagagaatacagcttcacatccaattgccaaggctatcataaataaagcagaatcattgaatttgagtgtcccaatcacaagaaagcaattagcagaaccaggttttggaaccttggctgaggtagatgggcgtttggttgctgttggtgtcttagaatgggtgcatgaacga-----------------------------------------------------------------------------------------------------------------------------------------------------------------------------------------------------------------------------------------------------------------------------------------------------------------------------------------------------------------------------------------------------------------------------------------------------------------------------------------------------------------------------------------------------------------------------------------------------------------------------------------------------------------------------------------------------------------------------------------------------------------------------------------------------------------------------------------------------------------------------------------------------------------------------------------------------------------------------------------------------------------------------------------------------------------------------------------------------------------------------------------------------------------------------------------------------------------------------------------------------------------------------------------------------------------------------------------------------------------------------------------------------------------------------------------------------------------------------------------------------------------------------------------------------------------------------------------------------------------------------------------------------------------------gtgctcaatgaaggtgttggtgctgattttgtgcagaaagagaaggttgttccacatggctttggttcacaggacgttggtttaaggtgtgcttgtttggatggagatgctgatcggcttgtatactttactgtggtatcagaaagtggtaataagattaaacttgttgacggggacaagatattatctttgtttgctctgttcatcaaggagcaactaaacattctcaagaatggagatactaaactgaacgatgattatccatgtcatattggtgttgtacaaactgcttatgcaaatggagcatccacagattttctgaaagggcaaggcctagaagttgtttttactccaactggagtgaaatacctgcatgagaaagctgctcagtatgatattgggatctattttgaagcaaatggtcatggcaccatcttgttctcggaactttttttatcctggttggaggccacgaataatgagctttcatccattgctaaagaggttcagagcaacaaaaggctgctttgagactattggcagtcagtaagttgatcaatcaagctgttggagatgctttgagtgggatgctcctggtggaggccattttgcgacatttaggatggtcaatacatagatggaatgagctttaccatgatctacccagtcggcaacttaaggttagagtattctaaaggccggtgtttcatacgaccatcggggacagaagatgttatacgtgtatatgcagaggcattgacacaggatgacgcagacaggctagccaaatccgtggtaaacctggtggataagttccttggt---------gagcttcgcgacaaagccacgtacaaaactttctgtgaggacctcgaggacgccaacattttcattggttctctgatttttgtggaggaacttgctctcaaagtcaaggctgctgtggagaaagaaagggacaggcttgatgcagtcctggtgtttccttcaatgcctgaagtgatgaggcttaacaagttgggttctttcagtatgtcgcagctcggacagtccaagagcccatttttccagctcttcaaggggaagaagcagtctgctggctttgctgatagtatgttgaagcttgtgaggactttgcctaaggttttgaaatacttgcctagtgataaagctcaggatgctaggttgtatattctgagtcttcaattttggcttggtgggtcacctgataatttgcagaattt---------------------------------------------------------------------------------------------------------------------------------------------------------------------------------------------------------------------------------------------------------------------------------------------------------------------------------------------------------tttgaccgatccgattactaagaaaccttttgtgcattcgataatatcgcttacaggttttgctctagttggaggaccggcaaggcaggatcatccaagggctgttgaggctctgaggaagcttgatgttccttacattgttgcattgcctctggtatttcagacaactgaggagtggctaaacagtactttggggctgcacccaattcaggtagccttgcaagtggctcttcccgagctcgatggaggcatggagcctattgtttttgctggtcgggatcctagaactggaaaatcacatgctctccacaagagggtggaacaactctgtactagggcaatcagatgggctgaactgaagaggaagtcgaagacagagaagaaggtagcaatcactgtgtttagtttccctccagacaaaggcaacgttggaacagctgcctatcttaatgtcttttcctccatcttctcagttttaaaggaactcaagagagatggttacaatgttgaaggccttccagagacttcagaagcattaattgaagaaataattcacgacaaagaggctcagttcagcagcccaaatctgaatgttgcttacaaaatgggtgtccgtgaatatcaacgcctgactccttatgctactgcattggaggaaagctggggaaaacctcctgggaatctgaattccgatggagagaatctcttagtatatgggaaacagtatggtaacgtcttcattggggttcaacccacatttggctatgagggtgaccctatgagactattgttctcaaaatcagccagtccacatcacggctttgctgcatactattcatttgttgaaaagattttcaaagctgatgctgttcttcattttggtactcatggctcgctagaattcatgcctggaaaacaggtgggaatgagtgatgtatgttaccctgacagtttgattgggaacattccaaatgtttattactatgctgctaataacccatctgaagctaccatagcaaaacgccgcagctatgctaataccattagctacctgacccctccagcagaaaatgcagggctttacaagggccttaagcagttgagcgaactcatatcttcttaccaatctcttaaagacacaggccgtggtccacaaattgtgagctcaatcattagcacagctaaacaatgtaatcttgacaaggatgtggaactacctgatgagggggaggaaatcacagcgaaagaacgagatcttgtggttgggaaagtttattccaaaatcatggagattgaatcccgtcttttgccttgtggtcttcatgtgattggtgagcctccatcagccatggaagcaatagcgactcttgtcaacattgctgctctggaccgtcctgaagatgagatatcgtcactcccatctatattagctgggacagtgggaagagagatagagggtgtttatagagggagtgacaaaggaattctgaaggatgtagagcttcttaggcaaattactgaggcatcacgtggagcaattatggcttttgtggagcgtacaacaaataagaatggtcaagttgttgatgtggctgataaactcagctcgatccttggatttggtattaatgaaccttgggttcagtacttgtcaaacactaaattttacagggcagacagggacaagcttagaacattatttgggttcttaggagaatgtttgaagctagttgtggctgataatgagttagggagtttgaagcaagcattggagggcaagtatgtggaaccagggcctggcggagacccaatcagaaacccaaaagttttaccaaccggaaagaatattcatgcacttgatccacaagctatacccacagcagcagcgatgcaaagtgccaaggttgttgttgagaggttaattgaaaggcagaaggctgacaatggaggaaaatatccagagacagttgcacttgttttgtggggcacagacaatataaaaacttatggagagtccttggctcaagttttgtggatgattggtgtattgccagttgctgatactctaggtcgagtcaaccgagtggaaccagtcagtttggaagagcttggaaggcctaggattgatgttgttgttaattgctcaggagtgttcagagacctctttattaatcaggttctgctt----------------------------a-----------------------------------------------------------------------------------------------------------------------------------------ttactgttgagaattcttcatggaatgacgagaaacaactgcaagacatgtacttaagcaggaaatcttttgcttttgatagtgatgcccctggtgcaggaatgatggagaaaagaaaagtctttgagatggctttaagcacagccgatgcaacattccaaaatcttgactcctcagaaatctcgctcactgatgtgagtcactattttgactcagacccgaccaatctggtacagaacctaaggaaggatgggaagaaacccagtgcatacattgccgacaccaccacagcaaatgctcaggttcgtacactttctgagaccgttcgccttgatgcacgaaccaagttgttgaatcccaaatggtatgaaggaatgctgtccagtggatatgagggtgttcgagaaatcgagaaaaggctaactaacacagttggatggagtgcaacttctggtcaagttgacaactgggtttatgaagaggccaacacaacattcattcaagatgaggagatgttgaacaggctcatgaacagcaacccaaattccttccggaagatggtgcagacattcttggaggccaatggacgtggctattgggagacttcagcagaaaacattgaaaagctgagacagttgtactcagaagttgaagacaaa---------------------atggcggttgttgaccctcactcgttcacggattcgactcacccattcgccactcatatctacctctctctctacctcgacttcccttccttcaccatccacggctccgccctcatatccctccctggcccttacaccggacctctctccctagacactcgctctctgaccattcactcggtcctcgaaccccattccaatacgccgcttcaattctcgctctctgctcccgacccaatcaaaggcagccacctcaccgtctccctctccaaccactcctcggtcctcatcgtttactctacttcatcttcttcctctgctctccaatggctttcgccgcctcaaacgtttaacaagacctacccgtttgtctacacccagtgccaggccatccacgcgcgctcggtcttcccctgccaggacacgccggcggcgcgtatttgttacagcgcgcgcttgaatgttccacgccagttgtcggccgtgatgtcggcccggcacgtcgagaggcgtgccccgatcactcgcgaggctgcggagctggtctgtggagattcgctgtggtgcgcggaggggagggtggtggaggagtttgcgatggagcagccgattccgccctacttgtttgcgtttgccgttggggagattgccttcagggaggtgggacccaggacgagggtctatgccgagtcggtgccggcgctgctggacttggctgccagagagttcgcaggcacagaggatattataaggcaaggggagagattgttcggaccgtacgagtgggaacggtttgatttgttggtgttgccgccgagcttcccatacggtggaatggagaatccgaggatggttttcttgactcctactgtgattaagggcgacgctagcggggcgcaggttgtggcgcacgagcttgctcatagctggactggcaatttaatcacaaacaagaacagtgaacacttttggctgaatgagagtttaagtcaattgacactgagacctttcttgattttctgaaaacaaacgtccctggaatagagaaagatattgacttagaattgtggactgagggtgttggtatccctccagatgcttatgaacctgtttccagtttatatacaaagattgtgtcgctggcaagtgaatttagcctgggtaggatgccaagggaggatgaagttgctgattggaaaggccaggaatgggagctctacttggagagcttgcctaaatctgttgaagcttcacaggtactgttgctt------------------------------------------------------------------------------------------------------------------------------------------------------------------------------------------------------------------------------------------------------------------------------------------------------------------------------------------------------------------------------------------------------------------------------------------------------------------------------------ttggacaaagcggcactgcaactgaaggaagatggtgatgatccaagtccttggaggctctgtactgtgactcaagtagaggaagtgaagatcctaatgaaacttattccagtaccagcttgtacagtaatgctcagcgtgatcttaacagagtttcttactctctcagtgcagcaggcatatacaatgaatactcacatgggtcgtctgaaacttcctgtaacatgcatgccagtatttcctggtctcagcatatttctcatactgtccatgtattactcggtgattgttccactgtcccgacgcatcaccggtcatcctcatggtgcttctcagcttcagagggtaggaattggtctggcaatttcgattctatcagtggcatgggctggcattttcgaaaggcatcggagaaactatgccataaagcatggatatgagtctttgtttttaagtcaaatgcccaacctaagtgcatactggctgctgatccagtattgcctgataggcattgctgaagtg---------------------------------------------------------------------------------------------------------------------------------------------------------------------------------------------------------------------------------------------------------------------------------------------------------------------------------------------------------------------------------------------------------------------------------------------------------------------------------------------------------------------------------------------------------------------------------------------------------------------------------------------------------------------------------------------------------------------------------------------------------------------------------------------------------------------------------------------------------------------------------------------------------------------------------------------------------------------------------------------------------------------------------------------------------------------------gcacccattaggggcgttttttctctgcaaagggcagctttggctcggaagcacagtgaaaagtggagcattggcttcagatccttcagtacccaaggtgcaacttctgctagtactccacaaccccctccacctcctccccctcctgagaaaacccattttggtggcttgaaagatgaagaccgtatttttaccaacttatatgggttgcatgatccttttctgaaaggagcaatgaaaagaggtgactggtacaaaaccaaagatttagtactcaaaggtgctgattggattgttaatgaagtgaagaagtctggccttcgtggacgtggtggagctggtttcccatctggtctcaagtggtcttttatgccaaaagtgtcagatggccgtccttcctatcttgttgtcaatgctgatgaaagtgagcctggaacttgtaaggatagggaaattatgcggcatgatccacacaagctattagagggttgtctgattgctggtgtgggaatgagggctactgctgcttatatctatataaggggtgaatatgtgaatgaacggctaaaccttgaaaaggccagaaaggaagcttatgcagctggattattgggtaagaatgcatgtggatctggttatgattttgatgttcacatccattatggagctggtgcttatatttgtggtgaggaaactgcactcttggagagtcttgaagggaaacaagggaagccaagattgaaacctccattcccagctaatgcaggtttatatggctgccccaccactgttacaaatgttgaaacagtagctgtttctcctaccattttaaggcgtggaccagattggtttgccagctttgggaggaagaacaattcaggaacaaaattgttttgtgtgtccggacatgtgaacaagccttgcactgttgaagaggaaatgagtataccattgaaagagttgatagagagacactgtggaggtgttagaggtggatggaacaacttgcttgcagtaattcctggtggctcttctgttcctttgatacccaaaaacatatgtgatgatgtgctgatggattatgatgcactcaagtcagttcaaacaggattggggactgctgctgtaattgtgatggataaatcaaccgatgttgtggatgcaattgcaagactttcttacttctacaagcatgagagctgtgggcagtgcacaccatgcagggagggaactggatggctctggatggtcatggaaaggttgaaagttgggaatgcaaagttggaagaaattgacatgcttcaagagttgaccaagcagattgaagggcacacaatctgtgcattgggtgatgctgctgcttggcctgtgcagggtctcataaggcattttaggccagagcttgaaagaaggatcaggcagcgagcagagagggaattgctggaggctgctgcttaatcctcttcttcttcttcctccaaagccctaaccctagccgacctttctctctccgccacttgccgggaggtcagcgaccttacactctccacggtccagtcaaacattgagtccctcatcctcaagcatgcccactccatactctccggcaaaggcttcgccttcgacgtcccttcgcgttccgccactaaccagctatacgtcccagagctcgaccgcatcgttctcaaagacaagtcttctctccgaccctacgccaacatctccaccgtccgtaagaccaccatcaccacccgcatcctccagctcattcaccagctctgcattaagagcatccatgtcaccaagagagaccttttttacaccgatgtcaagctcttccaagaccagacgcaatccgattccgttcttgacgacgtctcttgcatgcttgggtgcactcggtccagtctcaatgtcatcgccgccgagaaaggcgtggtcgttggtcgccttattttcagtgacaatggcgatatgatcgattgcaccaaaatgggcatgggcggaaaagccattcctccgaatatcgacagagttggggatatgcagagcgacgcactgttcatacttttggtcgaaaaggacgctgcttacattagattggctgaagatagattttacaatcggtttccatgcattatagtgacggccaaagggcaaccagatgtagcgaccaggttgttcttgaggaagatgaagatggagttgaagcttcctgtgcttgctcttgtggatagcgatccgtatgggttgaagatcttatcagtttatggatgtgggtcaaagaacatgtcctacgatagtgcaaatttaaccaccccggacatcaaatggctggggattaggcctagcgatttggacaagtataagataccagagcaatgtaggctgccgatgacagagcaggatattaagactggaaaggatttgttggaggaagactttgtgaagaagaatccagggtgggttgaggagctgactttgatggtgaagaccaagcagaaggctgaaattcaagctttaagcacttttgggtttcagtatttatctgaggtttatttgccactgaagctgcagcagagagattggttgtgaatgcctgtcttcaaaacccctttcaatggctactccgtcaaattcagtcctttctacgagacccgcatcgccgtcgccaccgcccagaactttggcatcctcggcaatggccgcctccacgttctcgacctctctcccactcccaattccccacccatctccgagctcagtgcctacgacaccgccgacggcgtctacgacgtctcctggtccgagtcccacgattccctcctcgtcgccgccatagccgatggctccgtcaagctctacgacctcgcactcccgccctcctctaaccccatccgctctctccatgagcacacccgtgaggtccagtccaccgactacaatcccgtccgtcgcgattccttcatcacctcgtcttgggacgacaccatcaagctatggactttggaccgacccgccagcgtccgtacctttaaagagcacgcttattgcgtctactccgccgtgtggaacccccggcatgccgacgtcttcgcctccgcctctggggactgtacggttcgaatttgggatcttcgcgagccgggctccacgatgatcatcccggctcacgagtttgaaatcctgtcctgcgattggaataagtacgacgaatgcgtcgtcgctacggcttcggtggacaagtcgattaaggtgtgggatgtgagaaactacagggtacccattacagtgctgaacgggcacggatacgcagtgaggagggtgaagttctcgccacatagaggggccttgctgatgtcatgctcttacgatatggcggtttgcttgtgggattacatggtggaggatgcgctcgttgggcgatacgaccatcacacggaattcgctgttggggtggatatgagcgtgcttgttgagggacttcttgctagcactggctgggacgagcttgtttacgtttggcagcatggaactgacccaagagcg-----------------------------------------------------------------------------------------------------------------------------------------------------ctcgat---------------------------------------------------------------------------------------------------------------------------------------------------------------------------------------------------------------------------------------------------------------------------------------------------------------------------------------------------------------------------------------------------------------------------------------------------------------------------------------------------------------------------------------------caaggtggtgttatgtggttcttcagggataaaggttttgaggataagagcatccatgacatgttcaaaaagtgcaagcgtcttgagggtttgcaaagagaaagggcctctgaaaactggacttacttgaaaagcattggcattcaggagagaaagctaccctcggttgtgtcaaagtgccctaaaatccttactttaggtctacatgagaagcttgttcctacagttgaatgccttgccacccttggtacgaaaccccgtgaagttgcttctgctattgctaaattccctcacatactgtcccatagtgttgaagagaagctctgtccgcttttggctttctttcaggcacttggtattcctgaaaagcagcttggcaagatgattttgctcaacccaaggcttatcagttacagcattgagacaaagttgacagatattgtacaattccttgctagtcttggccttgccagagatgggatgataggcaaagtcctaatgaagaacccttttattatgggt------------------------------------------------------------------------------------------------------------------------------------------------------------------------------------------------------------------------------------------------------------------------------------------------------------------------------------------------------------------------------------------------------------------------------------------------------gtgaataatccagagagtgcagaggtaatttttatcaacacttgtgccatcagggacaatgcagaacagaaggtgtggcaacgacttaactacttttggtttcttaagaggcattggaagagtaatgttgctagtgggaggtcgcagtccatttgccctccaagagttgttgtcttaggatgcatggctgagaggttaaaggacaagatactagatgcagacaaaatggttgatgtagtctgtggtcctgatgcataccgagacttgccacgattgctagaagaggtagattatggtcagaaagggattaatactcttctttcgctggaagaaacttatgctgatatttgtccggttagaatctcaaaaaattcagtaactgcatttgtgtcagtgatgaggggttgcaataatatgtgctcattttgcattgttcctttcactagaggcagagagcgatcacgtccagttgaatcaatagtgagggaagtggctgagctttggaaagaaggtgtgaaagaggtaacacttcttggccagaatgtaaacagctacaatgatacgtccgaggaagaaaatgaagttgaaccaggatctaattggagactaagtgaaggcttttccagcatatccaaggttaaaaaaatgggtttacgatttgctgatctcttagatcgactctcaagagaatttccagacatgagattcagatacacatcaccacaccctaaagatttccct------------------------------------------------------------------------------------------------------------------------------------------------------------------------------------------------atggagcctttgtggaaacttttgtatttgctggagcctgctcccatttcactaattgtgacagcagtaggtgtgacatttggatctgcatttcgtgctctaaattatggaaaagaaatggagcgaaatcgcgatttatcagaagcatccattattttagatcggtcccaagccctcatgatccctgtaatgagttcttttagtttgcttttgatgttttacctgttctcttctgtctcgcaacttctcactgcatttacagccattgcctctgcttcatcccttttcttctgcctagctccttatgtagcctatttgaaggcacagtatgggttggctgatccatttgtgtcacggtgctgttcaaaatcaattacacgaatccaagggctgttattattgttgtgttctggcatagtagctgcttggcttgtttctgggcattggatattaaacaatttgttgggcatttctatatgttttgcctttgtgagccatgtgcgtcttccaaacattaaaatatgtgcgatgctccttgtttgtttgtttgtttatgacatattctgggttttcttctctgaaaaattttttggggcgaatgtcatggtatcagttgcaacacaacaagctacaaatcccgttcacactgtggcttctagttttagccttcctgggatacaaatgataacaaaaaagctggagttgcctgtgaagattgtctttcccagaaacttgttgggtggagtaacttctggaggaagtgcctcagacttcatgatgcttggtcttgggaaacttttagtaccagccatgcttctggccttagtcctctgttttgatcatcgaaggaacagagatccagtaaatctcttagatatacattcctcaaaggggcataaatacatttggtatgctcttcctggatatgccgttggactagttactgctttagcagctggtgttttgactcactcccctcaacctgctcttctttatctggtg---------------------------------------------------------------------------------------------------------------------------gtgaagctatggaaccccgacgacctcatcctccggcgcaccaacaccggccactgccttggtgtcgcttccgtcgccgctcacccctccggccacattgccgcttcctcctccctcgacagctttattcgtgtattcgacgttgataccaacgccaccattgccactctcgaagccccgccctccgaggtctggcaattacgcttcgatcccaagggcaccattcttgcagttgctggtggtagtagtgcctcggtcaagctttgggacactgccacatggaatctggttgccaccctgtcaattcctcgtccagaaggaccaaagccatctgataaaagcagcagcaagaaatttgtgctttcagttgcttggagtcctgatgggagacggcttgcttgtggctcgatggacggaaccatttctgtctttgatgtagctcgcgccaagtttctacatcacctcgaaggtcattacatgcctgtgcgaactctcacatattcacctgctgatccccgactactcttttcagcctcagacgatgctcatgtgcacatgtacgatgctgaaggcaagaccctgattggggcaatgtcaggtcatgcgagctgggttctgagtgtggatgctagcccagatggggctgctattgctacaggctcaagtgacagaactgtgcggctttgggatctcactatgagggctgctgtacagacaatgagcaaccacgcagacctagtatggggagtgacctttttaccaggaggaggagctggtcgacttgccagtgtttcagatgacaagagcatatcgctctatgactactcttga------------------------------------------------------------------------------------------------------------------------------------------------------------------------------------------------------------------------------------------------------------------------------------------------------------------------------------------------------------------------------------------------------------tccatgg--------gccgactccgtcagcccatcaagcacccgcgtgggctggatcggaaccggagtcatggggcattccatgtgtgcccatcttctcaattccggttatactctcaccgtcttcaaccgcacaatctccaaggcgaaaccccttctcgaccgaggggcccacctcgctccatcccccttcgccgtcgcatcccagtccgatgttgtcttctccatcgtcggctacccttccgacgtccgctccgttcttctggacccaacctctggcgccctcgccggtcttcgtcctggtggagtccttgtcgacatgaccacctcggaaccctctctggccgtcgagatagccatcgccgcagccgccaacggctgtgcctcaatcgacgcgccagtctccggcggcgaccgtggagccaaaaacggaactttggccatcttcgctggcggcgatgaaaccgtagttcgccggctaaaccctctgttttcgcttattggtaaggtcaactacatgggttcaccaggcagaggacagtttgcgaagctagcgaaccagataaccatagcttcgaccatggtgggactagtggagggcatggtttacgcttacaaggctggtcttgacgtgggtttgtatctaagtgcgatatcaacgggtgcggctgggtccaaattacttgatttgtatggtggtcggattctgaaccgggacttggagccagggttctttgtgaatcacttcgtgaaggacttggggatttgtttgaaggagtgccagaacatgggacttgctcttccagggttggctttggctcagcagctttatgtctcgctcaaggctcatggggaggggaatttaggtacccaagctcttattttggctctggagaggcttaacaatgtgtcccttgaaccgtcaatggaccctccaccacccaagagctggagcatccacacccgacccgagattatccagaagtatgagattctggagcgggtaggctccggcgcctactccgacgtgtaccgggcccgtcgcctttccgatgacttaatcgtcgcgctcaaggaggtccacgactaccagtccgccttccgcgagatcgaggccctccagatcctccacaactctccaaatgtcgtcgtcttgcacgagtacttctggcaggagaacgaggacgccgtgctagtgttggagttcctcaggactgacctggcctccgtcatcaaggatgccaagaagagggatggtggtgggataggtgttggcgagctcaagagatggatgctccagattctctctggggttgacgcgtgtcatcggaatatgatcgttcaccgggatttgaagcccagcaacctgttaatctctgaagaaggagttctaaagctggccgattttgggcag---ggtggtgctacggttgtttcagctgaggatcttgtggcatcacgaaaaggatcctcatctgagattatcagccctgatgaaaaaatggctgctgtaactggtttttccccttcaaagcacagccatttctcttggtcaccagaatctggggattcattccctgctgagaaccttatgaggctggatgtgaggtcaccagatagattggttggagagctgtattttcttgatgatactactacattgacacctgaggaactgtcaagggcccctgctgaagttttgggaagaagtagccatgggacttcttatagggctactttggagaatgggatgttcttgacagtaaaatggttgagagaaggggtggcaaaacagaaaaaggaatttgcaaaggaggctaagaaatttgcgaacatcagacatccaaatgtagtgggtctgagaggtgctgttccgcatggtaaccttaaggcaacaaacatattgttagatgggcctgatctgaatgctcgtgtcgctgattattcccttcaccgtctcatgacacaagctggcaccattgaacagattcttgatgccggtgtcttgggttatcgttcaccagagttggccgcttccaagaagccacttccttccttcaagtctgatgtttatgcttttggagtgatactgttagagctcttaactggaaggtgtgctggtgatgtgatctcaggtgaggatggaggggttgatttgacagattgggtgcggttgagggtatcacaaggttgtgggtcagattgttttgatgcggcattgattcaagaagtggggaatccagcagctgagaagggaatgaaggaagtccttggaattgctttacgctgtatacgttctgtttctgagaggccaggtatcaagactatctatgaggatctttcatctatataa------------------------------------------------------tattctgatgaggttgaaattggttctaatgtagaaccctcggaagacgaggttgctgatctgtcacaagcgtgcagaaaactatgggaacttgatacaaaccgtttgttacctggaaaggactatgaaattgattgtggagaagggaagaaggtcttccaaacagaagatgttgcacaaggaagcttatttcggtggctgaacgaagatatattcagaagacccacttttgctcgtttctgttctcttctggataactataacccaaatgaaggatccaaagaagttgtcacatctgaagagaagcaagagcaagttgcattcatagaagaaatcagcagaactgcacccattaagtacctccacaagtacctctcatctaagggcattgtgtccgaaaacccccaagattttaagagattgatgattagtctctggtttgatctctatggccgaggtggtacatcctattcctcctcggctttcgaacatgtttttgttggtgaagttaagcaacgtggtgagcaagaggtttctggcttccataattggcttcag-----------gcttgttccatatggcctatcgatggtttgatgcagtctgtatcaacccaaagcactcttcggtgcctggcaaggatgcttgatgaagcaatccatgctgatgttaccatcaacacagctgatggcaatttaagggctcacaaagcaattctgtctgctagttcttctgtgttccaaagcatgttccatcacgacctcaaggagaaagagtcttccacaatccacatagaagacatgtcaacggaatcttgtgtggcacttctcagttacttgtatggaaccattaaagaagaggatttctggaagcaccggctcactcttcttggagcagcaaacaagtatgacataacagacctaaagggcgcatgtgaggaaagcctcttggaagacatcaactcggggaatgtccttgagaggctgcaagaggcctggctgtaccagctgaacaagctgaagaaaggatgcttaatgtacctgtttgaattcggcaagatatatgatgttagagacgaaatgaacagctttttcaggcatgcagacagggatcttatgctggagatgtttcaagaagtgcttacagtttggaagccagtgtga--gatgtc-----gagcccgagccttgcctagggtttctgcagagggataccttttcaactgagataatcgagagcatatcgccggaggatcttcaaccgactgtgaaaatgtgcgtggactgcctccagtcgccatcggtcgccgtgaagcgatccgcagcggcgaagcttagattattagcgaagaacagggccgataaccgcgttctgattggcgagtccggtgcggtacctgctctgattcctctgcttcgttgcagcgatccatggactcaagagcacgcggtcaccgccctgctgaatctctctctgcatgaggtaaacaaggcgctgataacgaatgccggagcgataaagtcactcgtctatgtgctcaagactggcaccgagacttcgaaacagaacgctgcgtgtgcgcttctaagcttggctttagttgaggaaaacaagagctcaattggggcttccggggctattccaccgttggtttcgttgttgctgagtggatctactagaggaaagaaggacgctttgacgacactgtacaagctctgctccataaagcagaacaaggaaagggcagtgagtgccggtgctgtgaagcccttggtggctttggtggcggagcaagggacggggctagcagagaaagcaatggtgatcctgagcagcttggctgcgattgaggaagggaaagatactattgtggaagaaggtgggattgcagcgcttgtggaagccattgaagatggttcagtgaaggggaaggagttcgcggtgttgacgctgctgcaactgtgtgctgacagtgttacgaataga------------------------------------------------------------------------------acttcgtccaaaagctatatctgggtcaaccctagcagccccagagcttcacagcttcgacggaagtcctacgattccaggtacactaatctagttagagtagctgagtctttgaactcctgtaatccaagtgaggatgacgtttccaatgttttgagcgttttaggtgataaaatagtagaacaagatgctgtggttattctcaataatatgttgaattcagaa------------------------------------------------------------------------------------------------aaatatatggatagagcagagaagctgtttgctgaattgatcgacagaggtgttaaacccgataatgttactttttcgactttgattagctgtgctaggatgtcttcttgtcctgacaaggctgtggagttgtttgagaaaatgcccagttttgggtgtgatccagatgaggtgaccttctcggcgatgattgatgcctatgggcgtgctggtaatattgatatggctttcagcttgtatgaccgtgctagaacagagaaatggcgcattgatccagtgacattctccactttgattaaagttcacgggcagtcggggaattttgatgggtgtttgaatgtctatgaggagatgaaggctataggggctaagccaaacctggttatttataacaccttattggatgctatgggaagagctaagagaccttggcaggcgaagaagatttaccaagagatgaatgacaatggattttcgccgaattggataacctatgcagctctattgcgggccttttgtagagctcgatatggtgacgatgcttttaacgtgtatagagagatgaaggagaaggaagtggagttgaatgtgattctctacaatacacttttagcaatgtgtgctgatattggttatgttgatgaagctgttgagatctttgaggacttgaaaaattccagcactga----------------------------------------------------------------------------------------------------------------------------------------------------------------------------------------------------------------------------------------------------------------------------------------------------------------------------------------------------------------ggacttgaaaaattccagcactgagcc-----------------------------tgtacaaaaggcttactgcaattgcttgattgatctttgtgtgaacctgaatttgctacaaaaagcctgtgaactactggaactggggcttaaactagagatatacacagatatacagtccaggtctcctacccagtggtctctgtatctgaaaggtctctctcttggggcagctcttaccgcattacatgtttggataaatgacttgtctaaggctttggaatctggggacgagtttccaccattgcttgggatcaatacaggacatgggaaacacaagtattctgacaaaggcttggctagcatgttcgagtcacatttgaaggaattaaatgcccctttccatgaagctcccgatcaggttggttggtttttgactactaaagttgcagctaagtca---------------------------------------------------------------------------------------------------gaagcagttccttatcagggtaatggagataagatcaaactaccatcttcttgcttttctgaattgtctgatcaaggggcttttgataaggggcccttgtactttcaactgtctatagttcctgaagaggaaaattgtcggactactcattccggtgttttggagttcactgcagatgaaggcaccattgcggttcctcctcatgtatggcagaacttattcccaacagacacaccaaatattagtttgattgaagttcgttatgtctggctgccaaaaggaacttatgcaaaacttcaacctgatcagcttgggttttctgacttgcccaatcacaaggctatccttgagacaagcctaagacagcatgccaccctttctgaagatgagatatttacagttaattatggtgaactgatatacaagttacgggtccttgaactaaaaccctcctcaagtgtgtctgttctagaaactgacattgaagatg------------------------------------------------------------------------caagaactg-------------------------------------------------------------------------------------------------------------------------------------------------------------------------------------------------------------------------------------------------------------------------------------------------caagcatcatatacc----------cagtcgaactatagcactg-----------------------------------------atgaagcctattagatgcaagaactgcaagcatcatatacccagtcgaactatagcactgcatgaagcctattgcagcagacataatgttgtttgtcagcatggtggctgtggagttgtccttagggttggagaggctaagaaccatgtgcattgtgacaaatgtggacaagcatttcagcaaggggaaatagaaaagcacatgaaggtgttccatgagccacttcactgcccctgtggtatagtccttgagaaggaagagatggtg------------------------------------------------------------------------------------------------------------------------------------------------------------------------------------------------------------------------------gggcataatcttataaaccttataagcaaccgctgcttcgcggtgtttgtgttctcagtgctcatatttacggtgattgccatcacctaccaacccccagatccatggttggagtcagctcctgccatgaccaaactcttcacagaacgcgagaacgccaccttcaagaacgacatctccatcctcaagaccgggagaggatgtgtcctggaggtttcggaataagaaagagaattcttggagaaagtacagggattttaggagatttaagtttggatttgacgagaattgttcgtataaagtggtgcacgcaagtgggtggcattcgggtatcaatgcacgtcgctctagagacgaggagataaacgacaccatcccaagtttgggatcggagatgaacttcaggaaaggtaggtacttgtactattctcgtggcggtgactattgtaagggaatgaaccattacatgtggagtttcttgtgtggtttaggtgaggctatgtatttgaataggacattcgttatggatttgagtacatgcttatctgcaacttataatcctactaatagagatgaggaggggaaggattttcgatattattttgattttgagcatcttaaggaggtggcctcaatcgttgaggagggtgaattcctaagggactggaagaagtgggatcgcggccataagagaaaagttccggttaggaaggttgtgagctataagaccacaccgatgcaactgaaaaaagataggaatgccattctatggaggcagtttgatgcccctgagcctgagaattactggtacagagtttgtgaaggacaagccgctaagtatattcagagaccatggcatgctctgtggaaatcaaagagattgatgaatattgttacagagatcagtggcaaaatggactgggattttgatgctgttcacgtggtccgaggagagaaggcacagaataaggagctgtggccgcatctggattatgatacatcgccagacgtgctccttgggaagcttaaagggatgattcagccttggaggaatctgtatgtagccaccaatgaacctttctacaattactttgataaactaaggtctcagtacaaggttcatatgcttgatgattacaaggaattgtggggaaatacaagtgaatggtacaatgaaacgatgctcttgaacgatggtcgatcagttgagtttgatgggtacatgagagtggcggtggatactgaggtcttttacagggcaaagaaacgagtggaaacattctataatttgacgaaagattgcaaggatggaatcaatacttgctga------------------------------------------------------------------------------------------------------------------------------------------------------------------ttctatatcagcccggagtcccacatctcgacccagttctacaccttcaacccggagtcacacggcctgatgattcgttgcctcctcgagcgccgactcgccaccccagccgagatccgtgccgccacgccgcgagccgtcctcaagtcctggcgcgccgtgtggaaggaccgcaacgaggacacggcttacctaaccgcttggaagcggatccaggacaagctcactgctcatgtcgaccaaaatggtaatgaatttctctgctttaagaacaacacccagcaattcgtttcccatattaatcagtggcag---attgtcatgagctaccatagcgataccgatttgaagcatttagctcttaaggataccgttgataggattaagcaggtgtggaccgtaggtgctaagttttatggcatacctgaaagttacattagggtctgtgttgctgcttgccctgtttgctcctcggcctcctctggggctactggtaggagtaaaagacgtagatttgagtatactgagtcctttgatgtgcctgcaaaagaggtgcctcataggcttcaacaattggcggccaagcacaaggttgtgctttgcattaggcagaaatatattaggtataagccatttatggctgaggtcaaggactatgcttgtcatagggcaggtgaaccggctgccaagaagtccaaaattttgaagagagaaccttatgcatccaaacgttgtgggtgtggattccgtattcgggctattgttcccattgcgaattacaacgatcaggacaagacttttatctatcaagaagaaggtatagctgtgtttaagttgtatgctgtgcattcaggacatgagccaggacccctggatggaaatgccaggattatgcatcgggttgtggggcacaagggaggtcttttgatggatcaagatacagtttatgggttgagtgaggaaatggagaatgagggctttgggctgcttgggaaggaagaagggaatttgcatcttgctgttttgcaccaggtgcaggaattgagaggtgaagttggacttttagaagcaaaa------------------------------------------------------------------------------------------------------------------------------------------------------------------------------------------------------------------------------------------------------------------------------------------------------------------------------------------------------------------------------------------------------------------------------------------------------------------------------------------------------------------------------------------------------------------------------------------------------------------------------------------------------------------------------------------------------------------------------------------------------------------------------------------atggtttcaagggattgtgccccaaatactgtcacatataacactctgattagcaccttgtgcaaggagaaccaagttaaagaggcaactgaactggcttgtgttctcacaagcaagggaattttacctgatgtttgtacttttaattctctgattcaaggtctcagcttgaccagcaatcacaagtatgctatggaaatgtttgaggaaatgaagaataaaggtctccggcctgatgagtttacttacaacatgttaatagacagcttctgttctagagggagactgaaggaggctttgaacctactgaaagaaatggaatcaaatggctgtgcacgaaatgtggttgtgtacaatactttgattgatggattgtgcaaaaataagaggattgaagaagctgaggagatttttgatcagatggaactccaagggatatcaagaaatgcagtgacttacaacaccctcattgatggcctttgtcagagcagacggttggaggaagcttctcggctcatggatcagatgataatggaagacttaaaacctgacaagttcacatacaattccctgctgacatacttttgcagggctggggatattaaaaaggcagcagatattgttcagactatggcttcagatggatgtgaactggacattgtcacttatgggaccattattgggggcctgtgtagagcaggtagagttgaggttgcaagtaggctccttagaagtgttcagatgaaaggaatggtcttgactccacaggcttataaccctgtaatacaggcactattcaagcggaggagaacaaaagaagccatgaggctttttagagaaatgatagagtacgctgaagctccagatgctgtatcacataagatagtctttcgtgggctctgtaatggtggaggaccaattggagaagctgttgattttgtggttgaaatgacagataagggatttttaccagaattctcatcgtttgccatgctggctgaaggactttgtgctttatccatggagcaaaccctaactaagcttgttcatatgatcatgaagaaagcaaagttgtcgggcaatgaagtttccatgataagtggt------------------------------------------------------------------------------aactcctacagctccgacgagttacccgttgatgaaagcttcctggagaatttcggccccaaagacaaagaaactgaggatgaagctcgaattcgcaactgggtcgaacgtggctgggctccatgggaagaaattctctcccctgaagctgattttgcccggaagagcttgaatgaaggcgaggaagtgccgcttcagtctcctgaatccattgaagcctttagaatgttgaggccgagttacgtgaagaagaaaatagctgagatgggaatgaccgaggacgagtactacaggaaacagtttgagattaagggtgagataccggagccactaaagacagtgtgggcgggaccattggttgtgaggcacttgccgccgagagattggccaccgaggggctgggaagttgataggaaggagctggagtttataagagaagcgcataagttgcaggcggtgagagtgagtttggaccacttg-----------------------------------------------------------------------------------------------------------------------------------------------------------------------------------------------------------------------------------------------------------------------------------------------------------------------------------------------------------------------------------------------------------------------------------------------------------------------------------------------------------------------------------------------------------------------------------------------------------------------------------------------------------------------------------------------------------------------------------------------------------------------------------------------------------------------------------tttggagaaatggagaaagtcttgaattacatggctgaggaaggggcggttcccaatgttgtaacctacaacactgtgatggccatttacctagagcaagggcaagctgctaaggcccttaatgttcttgaggagattcaagagaaaggtctcaccccatctcccgtgtcctattctacagccttgttggcttatcgaagaatggaagatgggaatggagctttaaagttcttcactgacatcagagaaaagtatcagagaggggagataggtaaggatgctgatgaagattgggaaaatgagtttgttaagcttgaaaactttacaatcagggtttgctaccaagtgatgaggtgctggcttgtgaaggatgatgacttaagcaccaaggtgttgaaacttctcatagaaatggataatgctggcattccacttggcagtgctgaacatgagcgccttatatgggcttgtacccgtggagaacactatattgtggcaaaagaattgtatgataggataagagaaaggcattttgagctaaggttatccgtgtgcaaccatgctatttggttgatgggaaaagctaaaaaatggtggacagctttggagatctatgaggatttgttggacaaggggccaaagccaaataacatgtcatatgaactaatagtgtctcacttcaatgttcttctgagtgcggctaggaaaagaaggatttggaaatggggagtaaggctgctcgacaagatggaagagaaaggcctaaaacctggtaataaggaatggaatgcagtacttattgcctgttccaaggcttcacaagcttctgctgctgtgcagatttttaggagaatggtggaacaaggtcaaaaaccaacaatcatttcttatggggcattgcttagtgcccttgaaaaggggaaactctatgatgaggctcgccgtgtatgggatcatatgatcaagatgggtgtgaggccaaacttgtatgcctacacaattatggcctctattttctcgggacaaggaaagtttaatatggttgatactgtcattcatgaaatg------------------------------------------------------------------------------------------------------------------------------------------------------------------------------------------------------------------------------------------------gaggaacaagacgactcgcccggaatggctcaggccttccacatatcttctagaactgcttctgccatttcaatatgcacagcatttgcagctctcacgcttccgttgttcatgtcgtccctggggcagggcttgtccttgaagacaaagttgttgtcgtacacaacgctgctgtttgggttttttatggcttggaatattggagccaacgacgttgccaacgctatggggacttcggtgggttctggggcattgtcacttcggcaggctgtgatgacagctgcggtgttggaattctcaggggcattgttgatggggacgcacgtgaccagcacaatgcaaaatggtattcttgttgctaatgtgtttcagggaaagagtactcttctctttgccggtttgctatcctctctagccgctgctggtacttggcttcaggta---------------------------------------------------------atagtctctgtgcttggatgtatggtttccctcctgaacaaagggagggaagatgttctttctggaagatcttccattatgaattcctttagcattgcagatgcagggataatggatgatgagcttcctccacttgccactttcaggcgtgagatgaaaaggtgttgtgagagcttgcatgtagcccttgagaactatttgatgcctggggatgatcgaagtttggatgtttggaggaaacttcagagacttaagaatgtctgctatgattctggttttccccgcaaagaggattatcccagccagatgctgtttgcaaattggacacctgtgtacttgtctacttctaaggaagaaatgggatctgtttctgaggttgctttctggagtggtggccaggtaaccgaagaaggtctggagtggttagtgaagagaggatataaaaccatagttgatctacgagcagagaatgtgaaagataacttttaccaagaagccataaatgaggctattgcatctgggaatattgaattggtcaaaattccagttgaagttgggactgcacctttgatggagcaggttgagaaggttgcgtctttagtttctgattgtagcaagaggcctatctatctccatagtaaggaagggatttggagaacttctgccatggtctccagatggaggcagtacatgacccgc------------------------attgaaggaaatatgtgtgcttctacaactggtgttgtgggggtacagtcaagaaaaaaagcagagatgttcctggttcgaacagatggattcacttgttccagagaaaaggtgacagaatcctccttagccttcacccatccaagcactcagcaacagatgcttatgtggaaatcttccccgaagactgttttgttgttgaagaagctaggggaagaactcatggaagaagctaaagat---------------------------------------------------------------------------------------------------------------------ccccagattggtatatcgtcggtttggtacgaaggtaacacttgcaatatgcacctattgaagctctctgaggctgtgaaagacggagttagagaagctggcatggttgggttcaggttcaacactgttggagtcagtgatgctatctctatgggtactagagggatgtgttatagcttgcagtctagggacttgattgctgatagtattgagactgtcatgagtgctcagtggtatgatggcaatatatctattcctggttgcgacaaaaatatgccaggtacaatcatggcaatgggccggcttaatcgaccaagtataatgatatatggtgggactatcaagtatggagaatacgttagcggatccataagtgatgagcagaggaagaatgtagtccttaactcttgtcctggggcaggggcttgtggtggaatgtatactgcaaacacaatggcctctgccattgaagctatgggattgtctcttccatacagctcttcaacacctgctgaagatccattgaagttggatgagtgccgtttggctggaaaatatctaaaggaattgttaaaaatggacttaaaacctcgagacattatcactccaaagtcgctgcacaatgcaatggttattgtcatggcactgggtgggtcgactaatgctgtgttacacttaattgccattgcaaggc---------------------------------------------------------------------------------------------------------------------------------------------------------------------------------------------------------------------------aggacgttgcattgttgacagatggtaggttttcaggtggttcacatggatttgttgtaggccacatatgtcctgaagctcag---------------------------------------------------------------------------------------------------------------------------------------------------------------------------------------------------------------------------------------------------------------------------------------------------------------------------aaggaaaacgagaccgtcgactacattacgctgattagaactggcgaacggccgttgaaggatcgtgaggttttgttggaatgcaaaggaaggaatttctacagtgttctgacggcgtcgacaaggcgagaggaggaacgacagcgtttggagtctcagcagaggaaggatgggttggttgctaagagtaggttaatgggtgcggacgagagggggctgggaggatacggagacgagttgggatatgaacctacgcccaaacccaaaatgcatttgaagggtagtaaaattggtgaaggcgtgcccataattctggtgccgagcgcgttccagactctgataactatttacaatgtgaaggagttcttggaagatggagttttcatacccactgatgtgaaggtgaagcagatgaagggtgcgaagccagactgtgtgactgtgcagaagaagttcagtagggatagggatagagtggtgactgcttatgaggtgcgggacaagccctctgctttgaaggcggaggattgggacagggttgtggcggtttttgtgttgggcaaagagtggcagttcaaggattggcctttcaaggaccatgttgagattttcaacaaa------------------------------------------------------------------------------------------------------------------------------------------------------------------------------------------------ggttatccaggggatgtttcactgactgcaacttacacactcacatcaagcacaacattgaagcttgacatggaagcagtgcctgaaaacaagcccacaccggttaatttagctcagcacacctactggaacttagctggtcacaactcaggggacatactcgaccatagaattcagatatgggcaaaccacattacccctgttgatgagaacaccatccctaacggcgaaatcatgcccattaaaggcactccgtccgac---------------------------------------------------------------------------------------------------------------------------ccttcgagttcaagggtgctgaacctgtggaccactgcccctggaatgcagttttacactgcgaactacgtcaatgggattaccggtaaaggaggtgctgtatacaataagcatgcgggcctgtgtttggagacgcagggattcccgaacgcgatcaaccagccaaacttcccctctgttgttgttcaacccggggagaaatacaaacacacaatgttgttcgagttttca---------------------------------------------------------------------------------------------------------------------------------------------------------gcttgtgtcaaggcttgtagtggcgcacttctggagcttgtgccagaaaccaagaaggagaatcttgattttgagcttcccttgtatgatccatcaaagggtcttgtggtggatcttgcagttgtgggaggcggtcccgcaggccttgctgtggcacagcaagtctctgaggcagggctatcagtttgctcgattgacccatctcccaaattaatttggcccaataattatggcgtttgggtggatgaatttgaggccatggatttgcttgattgccttgatactacctggtctggtgctgttgtgttcatagataatcactccaaaaaggatctaggcaggccttatgggagggttaacagaaaactactcaagtcgaaaatgctgcaaaaatgcatatcaaatggtgttaagtttcaccaatctaaagttgttaaagtcattcacgaggaatctaaatctcttttaatttgcagtgatggagtaacagttcaggctgctgtggttcttgatgcaactggtttttctagatgccttgtgcaatatgataagccatataatccaggttaccaagtggcttatgggattttggctgaggttgaaggacacccatttgatgtagacaagatgcttttcatggactggagagattcacatctcaaaagcaatatggagctacaagagaaaaatagtaagattcctacgtttttgtatgcaatgcccttttcatccaataggatatttcttgaagaaacatctcttgtggctaggcctggactacctatgaaggagatccaggaaagaatggttgctagattaaggcacttgggcataaaagttaagagcattgaagaggatgagcattgtgtcattccaatgggtgggcccctgcctgtgcttccacaaagagttgttggaattggcggtactgctggaatggtgcacccttctactggttatatggtagcgagaactttggcagcagctccaattgttgcaaactccatagttcagtaccttggttctgatacaggtctttcaggaaacgaactgtctgcacaagtttggaaagatttatggcccatacaaaggagaagacaaagagagttcttctgttttggcatggatattctgcttaagcttgatttggaaggcacacagaggtttttcgatgcattctttgatctagaaccccattactggcatggattcttgtcatctcggctgtttcttcctgagctcctattttttgggctttcactattctctcatgcttctaatacttctaggatagagatcatggcaaagggaactcttcctctggtaaacatgatcaacaatttgatacaggataaagattag---------------------------------------------------------------------------------------------------actctgatgaaaggttatatgaatgcgggccgagttacggacacagtccggatgctggaggcaatgcggcaccaagatgacagtgccagtcatccggaccacgtaacatacactactgttgtttctgcatttgtgaagtcagggtccattgacagggcacgccaagtgctcgcagaaatgacgagaattgcagtgcctgcaaatcggattacctataatatacttctcaagggttattgcaagcaactgcagattaacaaagcaaaggagctacttaaagagatggctgaagatgcagggattgagcctgatgtggtttcttataacatcttaattgatgggtgtatattggttgatgatagtgccggggctctttcatttttcaatgaaatgcgagcaaaaggaatttctcccactaagatcagttacaccactttaatgaaagctttcgccttgtcgggtcaacctaagctggctaacaaggtcttcgatgaaatgctcaatgaccctcgagtgaaggttgatctggttgcttggaatatgttggttgaagggtattgtagactgggattggttgaagaagctaagaagataattcagagaatgaaagagaaggggctttaccctaatgtggctacttatggtagtttggctaatggaattgcattggctagaaaaccaggcgaggctcttctgctttggaatgaagtgaaggagaggtgtgaagtgagaaagggagagaattctgattctccgtctctgccgccactgaaaccagatgaagggttgttagatacacttgctgatatctgtgttagggctgctttcttcaggaaagctttggagattgtggcttgcatggaagagaatggtattcctccaaataagaccaaatttacacgaatttatgtggagatgcattctagaatgtttactagtaagcatgcttcaaaggccaggcaagataggaggattgagaggaagagagctgcagaggctttcaagttttggttgggtttgcctaattcttactatggaagtgaatggcggttagaacct------------------------------------------------------------------------------------------------------------------------------------------------------------------------------gacgttcctcctccgagagttggtgtcaccatggccgccattggatcgatgatttacgtctttgccggcagggacggcgatcacaaggagctcaacgagctgtactcttttgacacgtgtacatgcaagtggaccctattatccagcggggacagtgggccgcctcacaggagctaccactcgacaaccgccgatgatcgccacgtgtacattttcggtggatgtggcgttgcgggccggctaaacgatctatgggcttacgatgttgtggatgagaagtggatcgaatacccaacagaagg------------------------------------------------------------------------------------------------------------------------------------------------------------------------------------------------aaaggacatatttatatacggtggggaagtggaccccagtgacctgggtcacatgggagcagggaagttcactggtgaagtgtacgcattggacacggaggcattgttgtggcagaggtgggaggatgggccggattccggtgatcatcctgggccacgtgggtggtgtgcgtttgcgggtgggcagtggaaggggaaagaaggacttttggtgtacggaggtaactcaccaagtaatgatcgccttgatgacattttctttttcactcct---------------------------------------------------------------------------------------------------------------------------------------gacaacattgcagcccggcttaagtacccgaaccagcccgaacggtttgccgactccgaaatcgagctccatgaagagctccagaagctcaaggtactggccggaggaccagagctgtatccggaccttgtcgctctcaacacaatcccctccattctcaaccttcttggccatgacaacaccgatattgcgatcgacgtcgttcaattgcttcaggacttgacggacgaggacgttctcgaggacaacgacgagccggcacgtgtactcgtcgacgctctcatagagaacaatgttctggagctgttgatacagaacttgcatagactgtccgagactgacccggatgagatggccgccgtgtacagcactctctctaccatcgagaatctgattgaagtgaagccgacggtggcggaattggtctgcgagaggaccaagttgctcaaatggttgttgggaaagattagggttagggagtttgacggcaataagcaatatgcgtctgaaatactggccattttgctgcagaatagcacggcgaaccagaaaaggttggggcagatgaatggtgttgatgtgctgcttcaggcggtggccatgtataaatctaaggatcctaagaacccggatgaggatgagatgttggagaatctgtttgattgcttgtgctgtttgttgatgccattggaaaacaaggagaggtttgtgaaggctgaaggtgtggagttgatgattatcattatgaagcagaagaagtctgcttatgggtcggccataagagcacttgattttgccatgaccaagtacccgccggcctgtgaacgttttgttgatgttttggggttaaagacggcatttgctgcgtttatgggtaagtgcggtcaccgagccgttgctttgattggtggtgccactgccagagtcggagacccttcaggtaagagcttggagaggccggagctcgacccggaaactctgaccaataatacattggggattaccgatacaatagatagaattctggaattctgttgtcattttgaataattatgattggtggaaagagtttaggttgctggattttcttaagcaagtgggtcggtttgcgagagtgggtactatgatgtccaaagagagtgtgaagaagaggttggaatctgaacaaggaatgagcttcactgagttcacgtaccagctgttgcagggctatgattttctttacctttttcagaatgaaggtgttaatgttcagattggtggtagtgatcaatgggggaatataactgctggtactgatcttattcggaaaattcttcaggtagagggagcgtacggcttgacattccctcttcttttgaagagtgatggtaccaaatttggcaagtccgaggatggtgcagtttggctttcaccatcaatgttatctccctacaagttctatcagtatttcttctctgtcccagatgctgatgtggtgaggttcctcaagattttaactttcctaaatatggaggagataagtgatttggagagggatatgaagaagccgggctatatgcccaacacggctcaacgaaagcttgcagaagaagttacccgttaagaccatctcaacgaaagcttgcagaag-------aagttaccc--------------------------------------aagaccattgagggcattgcagaggatgtgccttcctgctctttagctcatgatcaggttcttaatctatcccttgttgatctttcggtttcggctggtttgtttgagagtaaatcggctgcccgccgtttgttgaagcaaggaggcctttacttgaacaactctagagttgatagtgaaagtaagaaagttgaagaggaagatattgtagatggtaaagttctacttttatctgctggtaagaagaacaaggtt------------gggatgagcgagcaagatgttgctgaacatcgtaagagcttgtccatacgtgtgtcaggttttgatgtaccaaggccaattaagacatttgaagattgtggtttttcttcactacttatgaatgctattagaaaacaagcatatgaaaagcccacagcaatacagtgccaagctttacccattgctctttctgggagggatattattggtatagcaaaaacaggttctggtaagactgctgcttttgttcttccgatgattgtccatatcatggatcaacctgaacttgagaaagaagagggtcctattggagtaatatgtgcacccactagagaattggcacaccaaatatatctagaggccaagaaatttgcaaaatcacacgggattcgtgtatctgctgtgtatggcggaatgtccaagctcgaacagtttaaagagctcaaggcaggatgtgagatagtcgttgctacacctgggaggttgatagatatgctgaaaatgagggcactaacgatgctgagggcaacttatctagtactcgatgaggctgatcggatgtttgatcttggatttgagccacaaattaggtctatcattggacagatcaggcctgatcgtcagaccttactgttttctgctactatgccccgtaaagttgaaaagttggctagggagactctcactgatcctgtaagagttacagtgggggaggtgggaatggccaatgaggatataacacaggttgttcatgtgattccttctgatgctgagaagttgccctggcttcttgaaaacttacctggaatgattgacaatggtgatgtattggtgtttgcatcaaaaaaagccacagtggatgagattgagtcgcagctcgctcaaagaagttttaaagttgcagctcttcatggtgacaaagaccaggcttcaaggatggagattttgcaaaaatttaaatctggcatctaccatgttcttattgcaacagatgttgctgcacgtggtcttgacatcaagtcaattaagtctgtggtgaactttgatattgctagagatatggacatgcatgtccatcgcattggaaggacaggtcgtgctggtgataaagatgggacagcttacactcttataacgcataaagaggcacgctttgctggtgaattggtcaacagtttgatagctgctggtcagaatgtgtctgtggagctaatggatcttgccatgaag---------------------------------------------------------------------------------------------------------------------------------------------------atatacacaatgaagtttaatcccactggaacagtcattgcatctgggtctcatgacagagaaatttttttatggaatgtgcatggtgattgcaagaactttatggtattgaaaggacataaaaatgcagttttggatcttcactggactacggatggatcccagataatatcagccagtcctgacaaaactcttagggcatgggatgttgaaacagggaaacaaataaagaagatggcagagcactcctcatttgtgaattcatgctgcccatcacggagagggccacctcttattgtcagtggatctgacgatggaactgccaaactatgggatatgcgtcaaaggggtgccattcaaacatttccagataaataccaaattacggcagtcagcttcgctgatgcatcggataagatattcactggtgggattgacaatgatgtgaaggtttgggacttgcgcaagggtgaagtaacaatgacacttcagggccatcaagatatgataactgctattgcactgagtcccgatggctcctatcttctgaccaatggaatggactgcaagctctgcatttgggatatgcggccatatgcacctcaaaatcggtgtgtgaagatattggaagggcaccaacacaactttgagaagaacttgttgaaatgtagctggtcatctgatggtagcaaggtcacagctggtagttccgatcggatggtttatatatgggataccacttcacggcgcatattgtataagctccctggacacaccggatccgttaatgagtgtgtgttccatccc--------------------------------------------------------------------------------------------------------------------------------------------------------------------------------------------------------------------------------------------------------------------------------------------------------------------------------------------------------------------------------------------------------------------------------------------------------------------------------------------------------------------------------------------------------------------------------------------------------------------------------------------------------------------------------------------------------------------------------------------------------------------------------------------------------------------------------------------------------------------------------------------------------------------------------------------------------------------------------------------attcctcctagtcgatcaacatataataacttgatcaatgcctgtgggtctagtggaaattggaaagaagctatggaagtttgtaagaaaatgacagataatggagttgggccggatcttgtaactcataacattgttttatcttcattcaaaagtggggcccagtattcaaaggctttatcttattttgaacttatgaagggcacgca---------------------------------------------------------------------------------------------------------------------------------------------------------------------------------------------------------------------------------------------------------------------------------------------------------------------------------------------------------------------------------------------------------------------------------------------aaagccaaatcttgtgacctacaatgcactaattgatgcctatggatctaatggtttgttagctgaagctgttcaagtgttgcgtgagatggaggaaaatagtgttcatccaaatattgtgtctatttgcaccattttggctgcctgtggacgaagtggtcaaaaggtgaatattgatgctgtgctttcagcagctaagatgcgagacatcaaattgaacacgatcgcatgtaattctgctattggaagctatattaatttaggggaacatgataaagctata---------------------------------------------------------------------------------------------------------------------------------------------------------------------------------------------------------------------------------------------------------------------cgtgcttggacaacccgtttacagaaaacgattcggcatttggttccccaattcgatcactctcttgtgtggaatgtgttgcacggtacccggaattgggaacatgcactccagttcttccggtgggtcgagcgtgccggtctgtttaagcacgaccgtgagacccatttgaaaattattgagattttgggccgagcttcgaagctcaaccatgcccgatgcatcctattagatatgccgaagaagggtgtggaattggatgaagaccttttcattttactaattgatagttatggtaaa------------------------------------------------------------------------------------------------------------------------------------------------------------------------------------------------------------------------------------------------------------------------------------------------------------------------------------------------------------------------------------------------------------------------------------------------------------------------------------------------------------------------------------------------------------------------------------------------------------------------------------------------------------------------------------------------------------------------------------------------------------------------------------------------------------------------------------------------------------------------------------------------------------------------------------------------------------------------------------------------------------------------------------------------------------------------------------------------------------------------------------------------------------------------------------------------------------------------------------------------------------------------------------------------------------------------------------------------------------------------------------------------------------------------------------------------------------------------------------------------------------------------------------------------------------------------------------------------------------------------------------------------------------------------------------------------------------------------------------------------------------------------------------------------------------------------------------ggtagtagctatggcagtgagaagaaggtgtacgcgaacggaggtgcggatagcgatgggaccaatgctacggatcggagcaagcttgtatttttcgataggaggaagcaatttgagctcgaggatttgctccgggcatctgcagaaatgcttgggaaaggaagcttgggaaccgtatacaaagctgtactcgacgatgggagcactgtggcagtgaagagactcaaggacgctaacccctgtgctcgtaaagagttcgagcagtacatggatgtgatagggaagcttaagcaccccaacatagtgaaactaagagcttactactatgccagggaggaaaagcttctcgtctatgactatcttcccaatggaagcttgcactcacttcttcatggt---------------------------------------------gggggagaagttggggaagatgaaaaagacactgggattgtttacaatggtccaatctcatccaccataaagaaagttaagcttctctcactttcaacctgctgtctgtctgtatctctgggccctgtcataacgttcatgacatcacctgatatgaatgtgatcattaagggagcagtagcatcttcagtaatattcttaagtgcatctacaactgcggcccttcactggtttgtaagtccttacattcacaagctaagatggaagcctggttcagacagtttcgaggtggagatgatgtcatggttagcgacatacattcctaatactatcaagtttgcagatatccggccaccagagaccaacagacctttcgtgacatttaaggccaatggaaatttctacttcgttgacacagagcactgtcacaacaaggcattgctagcaagactgactcctaagaaagcaaatcaagagtcggcttttaagaatttgtga------------------------------------------------------------------------------------------------------------------------------------------------------------------------------------------------------------------------------------------------------------------------------------------------------------------------------------------------------------------------------------------------------------------------------------------------------------------------------------------------------------------------------------------------------gtttttctcaaagcaatggcagagactgggcaaataaagctgtatggtgaacatccaaccttgactgaaactgctctctacagagctagacgacatcttttcaaggaggaaagg--------------------------------------------------------------------------------------------------------------------------------------------------------------------------------------------------------------------------------------------------------------------------------------------------------------------------------------------------------------------------------------------------------------------------------------------------------------------------------------------------------------------------------------------------------------------------------catgtttctcggcctgactgccactacctggtgtatgaattcatgaaaaatggtagcttacaagacatgttgaatgctgttgcagagggaacaaaggagttggattggttaacaaggcacagggttgctctaggagtggctgccgggcttgaataccttcacatgaaccatagccctcgtataattcacagagatcttaagccagcgaacatacttctcgatgatgatatggaagctaggattgcagattttgggcttgcaaaggcaatgccagacgctcagacacatatcaccacttccaatgttgcaggaactgtgggatacatcgcaccagaataccatcaaactttaaagttcaccgataagtgtgatatctacagctttggagtgatcctagcggttctggtgatgggaaagcttccatctgatgattttttccaaaatggtaatgagattggtttggttaagtggatgagaagtgtaatgacttcagagaatcctcaacaagcaatcgaccaaaagctgatgggaaatggctatgaagag------------------------------------------------------------------------------------------------------------------------------------------------------------------------------------------------------------------------------------------------------------------------------------------------------------------------------------------------------------------------------------------------------------------------------------------------------------------------------------------------------------------------------------------------------------------------------------------------------------------------------------------------------------------------------------------------------------------------------------------------------------------------------------------------------------------------------------------------------------------------------------------------------------------------------------------------------------------------------------------------------------------------------------------------------------------------------------------------------------------------------------------------------------------------------------------------------------------------------------------------------------------------------------------------------------------------gtgaaggactctcagggggttgtgtgggtttggatgtctctgaagactcctccaaaccccagtaaactaccctggtttgagaactttgccaggccagggtttcaggatgtttcaacaatccatgagctcccatatgaccactccatactccttgagaatctcatggaccctgctcatattccaatctcacatgacagaacagattggacggcaaagagggaagatgctcaagcattgggtttcgaggtgaccgaacgttctgatagaggatttgcagggtggtggggcaaggcaaaggatcaacctttgccaaacttcttacggtttgaagcaccttgtgttcttcaaaataacagagaaattgctgacaagaatggagaaaagaactactacagtggtcttttcctttgtagaccaagtggacaaggaaaatccatgcttattgtgaggtttggaggaacaaatagat---------------tgtttccacaatggtacttccatcagaatgcttgtaaggtctttgagcaagatatgggtttcctttcctctcaaaacgagatactcatgaaagaaaaagttcccaccaaagagctttaccttaacttgagatcctcagacacatgggtagctgaatacaggaagtggatggacaaggttgggcatggtatgccttatcattttgggcatagcaccatatcattgcctaaagtgcccgctgtagtagaacatgctccagctggactaactgctggggtttctgcatctttaccggctaagggagggattggagcattgcatgctccaagtttgaccaacagatacttccggcatgtaattcattgcaaagggtgcagaaatgtagtcaaagcctttgaaaaatggaaaaatggcctctctgcgattgctgtagtgctgaccgcattggcaattcttgtgtccggtaggcagtggaaagcgcttctgttg------------------------------------------------------------------------------------caacgtctcgtcgccattggcgacctccacggcgacctcgacaagaccaagcagtccctcaggctcgccggcctcatcgacgcctccgattcttggatcggagattccaccaccgttgtccaggtcggcgacgtgcttgaccgcggcggcgatgagctcaagattctctattttctcgagaaattgagacgacaggccgctagatccggcggcaccattatctccatgaatggcaaccacgagatcatgaacatcgaaggcgattttcgctacgtt------------------------------------------------------------------------------------------------------------------------------------------------------------atctccacatttaaggcagctgcttgggaagaatacagaaggaagtcaatctcatattgcgttctactagctctgagcagtgctggaatgcttgtggcattccctgcttcatccattctttctcgtttgtattacacaaatggaggtaacagcaagtggatcatttcttgggtggcagttgctggttggcccctgactcttgttatcttatttcctgcatactacttctgcaaaacttttcctactcctctgagcttagagctcactgtttcatatatcgtgctggggttcttgagtgctgctgataacatgatgtatgcatatgcatatgcctaccttccagcatctactgctgctcttctggcatcttcttca---------------------------------------------------------------------------------------------------------------------------------------------------------------------------------------------------------------------------------------------------------------------------------------------------------------------------------------------------------------------------------------------------------------------------------------gatagttccattgatttcggggatttcttcaaaggtccattaccaggaaagtttcttaagttgttggcatatttggctgtatcccggctcggaatatatatacctcttggtggggtaaatagggaggcttttgtaggaaatttggatcagaacagtttgttgagcactctagattctttttctggcggaggcattggtagacttgggatatgctcacttggtattgttccgtttatcaatgcacagattgttttccaactgcttgcccagatttaccccaaattacaagatcttcaaaaaagagaaggcgaagcaggtagaaagaaaattctccagtatactcgatatgcttcagttggatttgccatagtacag------------------------------------aatgacttcagcacacaatgggctatttcttctgttaccctattgacacttggctcaatattaacaacatacattggggaacgaatctctgacctaaaacttggaaatggaacatccctattgatatttacaagcattatctcctacttgccagcatcttttggtaggactgtagctgaggcttttcaggatggtaactacgttggacttgccaccatcctcttctccttctttctgttggtccttggaattgtgtacgttcaggaggcagagaggaaaattccacttaactatgcctcaaga---------------------------------------------------------atctgttaccaatctccgatcaaaccaatcacgatcccaaaattgacagccctttcgaaccaaaagctgagcgttagatgcaatctctctcttccttccagatacccacaaacaagcagcgaacccgaacccgtatacgcctccgtcaaggcattcgcacctgctaccatagccaaccttggccccggattcgacttcctcggctgcgctgtcgatggtcttggtgacttcgtctccctcaggctggacccacatgtccatcccggcgagatctccatctctgaaatctccggggataacgccggcaaactcagcaaagaccctctttggaactgcgctggaattgcagccattgaagtcatgaagatgcttggaatccgctcggtgggtctgtcgctttccctcgagaaaggactgccactgggaagcgggctcggatcgagtgcggctagcgcggctgctgcggcggtggcggtgaacgagattttcggagggaaacttggcgtagaggagctggtaatggccggcctcaaatcggaagagaaggtctccggttaccacgcggacaatgtcgcaccggcaatcatgggaggctttgtattgattcggaactacgagcctctggatatgatacggttgagctttccgaaggagaaggagctgttcttcgtgttggccagcccggaattcgaggccccaacgaagaagatgcgggcagcgttgcctgcggagatcggaatgccgcaccatgtatggaattctagccaggcaggggcattggtggccggagtactacaaggggatttgatgggtttgggcaaggccttatcgtcggacaagattgtggagccgaggagggcacctcttattccgggcatggagggtgtgaagaaggctgccattgaagctggagcattcggatgcaccattagcggggctggacctacagcggttgcggtgatagacgatgaggtgagagggtccaaaatcggtgagcaaatggtcaatgccttcttgaaggagggcaatttgaaagctgtggcaaacgtacataggctcgatcgggttggtgccaggctcgtcggtagcatttct------caggtt------------------------------------------------------------------------------------------------------------------tcttgatgcaaatagttcaagctgtatgtgcggccattggtgctgatagagttgcggttagaatttcaccagcaatcgatcatcttgatgctatggactctaatccactcggcctaggtttggcggtggtagagaggctcaataaactccagctcaactttggtgggaaacttgcttatctccatgtgactcagcctcgatacacagcttatgggcagacagaatcagggagacctgggaccgaagaggaggaaactcagttgatgaggacgttgagaaaagcttacgagggaacattcatgtgtagtggggggttcactcgggagcttggcatgcaagctgtggcagagggtgatgctgatttggtatcctacggccgtctttttatctcaaacccggacttggtattgagattgaagctgaatgcaccgttgaacaagtatgttaggaagactttctacacccaagatcatgttgtt---------------------------attttctcatccatatctccatccccaattgcggcggccagtctgggtcaagtctacaaagctcaactaaagtattctggtcagattgttgctgtgaaggtgcaacgccctgctattgaagatgctataggactagacttctatctcataagaggtcttggttttctcataaataaatatgttgacatagtaagcagtgatgttgttgcccttattgatgaatttgcacgcagagtttatcaagaactcaactacgtgcaggaggggaagaatgcaaggaggtttaaaaagttgtacgctgacagggaagatgtccttgtccctgacattttctgggattataccagcagcaaagtgttgacgatggagtgggttgatggagtcaaattaaatgagcaagttgccattgaaaaacaagggttgaaagtgttggatctagtgaatactggcattcagtgcagcctcaggcagctgctggagtatggatatttccatgcagatcctcatcctggtaatctattggcaacacctgagggaaaacttgctttccttgattttggaatgatgagtgagaccccagaggaagcaaggtttgctatcattggtcatgttgtgcacatggttaatcgagattatgaagctatggcccaggattattatgctctagatttcctgtcaccagatgtggatgtaactccaattgtaccagcacttcggaacttttttgatgatgcactaaattcaactgtgagtgaactaaattttaaaacgttggtagatggtctgggtgctgttctgtacgagtatccatttactgttccagcatattatgcattgatactgaggtcactaactgtactagaaggtttagctctttatgctgatccaaatttcaaggtgctggccgcttcatacccatattttgctaaaaggcttttaacggatccaaatccatatctcagagatgcccttgttgagttgctttttaaggatggaaagtttaggtggaatagacttgaaaatcttctagttcagggaagcaaagatagagatttcactgcaaaagatgctttacagccagttttgaagttattaatgggtccggatggtgaagaactccggatattagttattaaagaggcagtccgagtcacagaagcttttatgttgggcacagtttttgataca------------------------------------------------------------------------------------------------------------------------------------------------------------------------------------------gcagatcttcgtataagtttactagttgggggtgatagtatggagagtcagtttgaagaattagctcagagtcctgacattataatagcaactcctggtagactcatgcatcatttatctgaggttgaagacttgtcattgcgttctgcggagtatgttgtttttgatgaagcagatcgtctatttgagtcatcttttgctgagcagttacataagatcctaaagcagctgagtgaaaatcgtcagaccttgcttttcagtgcaacattacctagtgcccttgctgagtttgcaaaggctggtctgcgagaccctcagcttgtgcggcttgatttggagactaagattagtcctgacttgaagcttactttttttaccctaagacaggaggaaaaacatgctgctctactttatttgataagggagcaaatcagttctagtgagcagacattgatatttgtatccacaaagcatcatgttgagttccttaatgttttgtttaaagaagagggtattgagccttctgtatgttatggtgaaatggatcaagatgctcggaaaattcatatatcaaggtttagggcaagaaagactatgtttctaattgtgacggatgttgcagccaggggcattgatattccattgcttgataatgtcataaactgggactttcccccaaagcctaaaatatttgtgcatcgtgtaggccgagctgctagggctggtcggactggtactgccttttcttttctgacatctgaggatatgccttaccttttagatctacatctgtttctctccaaaccgattagggctgcgcccaccgaggatgaggttttgcaggatatggatggagtcttgtccaagattgaagaagcaatagcaaaaggggaaactgtttatgggcgttttccccagacagttcttgatcttgtttcagacagagtcaggcagataattgattcttctgcagatctgacttctatgataaaaacctgtacaaatgcatttcgtttgtattcaaagacaaaaccg------------------------------------------------------------------------------------------------------------------------------------------------------------ggacacatagcacaggaagtgaagacttggccaggaaaacgggttggcgtgcacacaatcggtgatcacacggccattgagctaattggcagagatcggccgggtctcttatctgagatctcagctgtccttgccaacctccacttcaatgtagctgctgctgaagtttggacacataataggcggatcgcttgtgttctttatgtcaacgatgataccacaagccgagctgtagaagatccaaacagattgtctatcatggaggagcagctcaagaacatcatacgcgggtgtgaggatgatgagaaagtgggttacaccagtttctcaatggggttcacccacattgatcgtcggctccatcagatgttgtttgcggatagggattatgaaggcactggacttggtaatgagatcgattatcctccttccttcaagccaaagattacagttgagcgttgtgaggaaaaggggtattcagtaattagtgtcaggtgtaaagatcgtgcaaaactgatgtttgacattgtgtgcacactcacagatatgcagtatgttgttttccacgccgccatctcatcagatggcccctatgcatcacaggagtattatatccgtcacatggatggttgtacgcttgatactgaaggagagaaggaaagggtcatcaaatgtcttgaagctgcaattcggagaagagtaagcgag---------------------------------------------------------------------------------------------------------------------------------------------------------------------------------------------------------------------------------------------------------------------------------------------------------------------------------------------------------------------------------------------------------------------------------------------------------------------------------------------------------------------------------------------------------------------------------------------------------------------------------------------------------------------------------------------------------------------------------------------------------------------------------------------------------------------------------------------------------------------------------------------------------------------------------------------------------------------------------------------------------------------------------------------------------------------------------------------------------------------------------------------acca------accaccgcaacgcgtcctctcatccgtgcctccacgtcttcgatcccgaccagaaccaatggctgagattcaacctcgatttccttcccttccggtctccgcatccggtggcggcctcgcctggactcgtttacctttggggtgagtcgccggactcgctcgagtcgaacaagtctctggtggtctgtaaccccttgaccaggcagttccgggtcttgccgcagttgggttccgcttggtcgcgtcacggctctgtcctggttgactcggctcgccaagtcatggtgctcactgaactcgccgcgctttacttctctggtgcgcaccagtggctcacgttctcttcgaacctaccttcaaaacccagaagcccaatcttggtgaccgactcggtttatgctctctgtgatgtgggttcgccttggaggagccaatggaagcttttctcttgcactatcacgaagctcaagagctctcagacctggactcggctcgagaggcacgaatggggggacgtgttcgacattttgaaacgaccgcgtttggttaggggcaccgggaatcgaatcttgatggttggtgggctaaagtcttcgtattctttgaatgcatcgtgttcgacgatattgatattgaggttggatttggatagcttggagtgggacgaggctggtcggatgcccatggacatgtacaggtgttttcaggagtcgagcaagttcaaagtgtttggtggaggcgacagggtttgcttttctgggaagagggttgggaggttagcgttgtgggatcactgttcaggtaaaggggagtggcggtggatagaaggcgtgcctggaaatggtgatggtctttgcagaggattcgttctcgaggccaagctaacagcattgccttga---------------------------------------------------------------------------------------------------------------gatgtgcagctcttagtcttccaggaaagtgcgccctctctctctccttatgaagtgaaagcccagtcactcagtgtaaaattacctgatgcaagaattgaatcttatacaaaactagaaaacacaaagattcatggttcagagatcaaacatggtccctatgagaatcttcctcccttctcatacttgcctattgttattcatttcgagagcaatcaaccctttgctgtagcacaagagttggttcgagagatagagatttcccactggggtaatgtccaggtgacagagcattacaatcttatccacggaggtgctcaaagcaaaggcgaattttccaggc------------------------------------------------------------------------------------------------------------------------------------------------agactgaactggaaattgaacccagatatcccatgtttggtggttggagaactacttttaccattggatatggcttgcctcttcaggacttcttatttgagtcaggaggaaagcgcttccttaacatctcttttggttgccctatgactctcattatgaaggttagggcaaagacaaaggaactcattctcggaaacccgtcagtaacagtggagaaaggaaagtacagctacgacgtagaaaccctaatcaacaaactaagtagcctccctccccgaggtagcatagctcggtgcctcgacatcttcaagaacaagctttcgttaaacgacttcgctttggtttttaaggagttcgctcagcgcggcgattggcagcgggcgcttcggctcttcaaatacatgcagcgccagatatggtgcaagcccaacgagcacatatacaccatcatgatcagcttgcttggacgcgaatgcttgctcgacaagtgcgctgagttgtttgacgaaatgcctacccaaggcattgtccgtagcgtcttctcctacaccgctttaatcaatgcatatgggcgcaacggtcagtacgaaacctctcttcaacttcttgatagaatgaaaaaggacagggttttgccgagtatattaacatataatactgtaattaatgcttgtgctaggggcggtttggattgggaagggttattaggattgtttgcggaaatgaggcatgaaggggtacaacctgaccttgtaacttataatacgttgcttagcgcttgtgctagtagaggtttaggtgatgaggcagagatggcgtttaggactatggttgagggtggaatagttcccgatat----------------------------------------------------------------------------------------------------------------------------------gcatatgcgcagttagggtcaattagagaggcagtggaggtgtttaggcagatgcaagcagcagggtgttcaccaaatgctaccacttatagtattttgttgaatttgtatggaacacatggaagatacgatgatgttcgtgatctttttcttgagatgaaagttagcaatgcagagccagatgcagctacttataatattctcatccaggtgtttggtcaaggagggttctttaaggaggtggtgacattgtttcatgatatggtagaggagaatgtagagccaaatatgggaacttatgagggattgatggttgcttgtgggaaggggggtctccatgaggatgcgaagagcattttacttcacatgaatgagataggaatagtgccaagttccaaggcttatactggagtggttgaagcctatggtcaagctgcattgtatgaggaagctcttgttgccttcaacacaatgaatgaagttggagccaagccatctgttgaaacctacaattcgttgattcatgcatttgcacgaggtggactttttaaggaggctgaagtgattctgttgagaatggatgagtctggtactgtgaagaatgttgattcattcaacagcatgattgaagggtttaggcaaggaggtcggtttgaagaagctgtaaaggcatatgttgagatgggaaagaatagatgtgatcctgatgagcagacccttgaggcagttttaagtgtttactgctctgcaggtcttgttgacgagtgtgatgagcaattcaaagagattaaggcttcaggaatgttgcctagtatcatgtgctactgcatgatgcttgctgtttatgcaaggaatgacaggtggatgatgcttatgagttgctgaacgagatgctcaataatagggtatctaatattcatcaagtcatggggaagatgattaagggagactatgatgatgacgccaactggcaaatggtggagtttgtctttgacaaactaaagtctgaaggatgtgggctgggaatgaggttctacaacacacttctggaggcactttggtggttgggtcagaaagaacgagctgcaagagtgctcaacgaagcaacaaaacgggggctctttcctgaa--------------------------------------------------------------------------------------------------------------------------------------------------------------------------------------------------------------------------------------------------------------------------------------------------------------------------------------------------------------------------------------------------------------------------------------------------------------------------------------------------------------------------------------------------------------------------------------------------------------------------------------------------------------------------------------------caagaaattgaaaagctggctgctgaagcctacagtatctttagaaactccattcctacttttacagaggaagttgtgacagaagtggaggaactgaaacctccttccactgtcaaaataagctcagggactggcacagggtttgaagtactatgccaagggtttaactgggaatctcataaatctggaagatggtacatcgaactcaaaaataaagctgaagaattatcttcttttggtttcacagttatttggttgccaccgcctacagaatctgtgtcacctgaagggtatatgccaaaagatttgtacaatctaaattccagg------------------------------------------------------------------------------------------------------------------------------------------------------------------------------------------------------------------------------------------------------------------------------------------------------------------------------------------ttaacttatctccaagtgattgatctctcgcacaactctttatcaggttcaattccattgaacatcgttggttgttttcagttgcttgcattgatactgaataacaacaatctttctggtgaaatacaaccggaacttgatgctttggatagcttgaagatactggacattagcagcaacatgatctctggagagatcccactaactttggcaggctgcaagtcactggagattgtggatctcagctccaacaacctctctggaactttaaatgatgcaatcaccaaatggtcaaacctcaggtatctgtccattgctaggaacaaatttactggaagt------------------------------------------------------------------------------------------------------------------------------------------------------------------------------------------------------------------------------------------------------------gagtctaaacgtgctgtgccattgaaagattatcgcaatattggaattatggcccacatagatgcaggaaaaaccactacaaccgaacggattctgttctatactggaagaaactataaaataggggaagtgcatgagggaacagcaactatggactggatggagcaggaacaagaaagaggcattaccataacttctgctgcaacaaccacgttttggaacaagcatcggattaacataattgacactcctgggcatgttgacttcactcttgaggtggagcgcgctcttagggtgttggatggttctatatgtttgtttgacagtgttgctggggtagaaccacaatctgaaacagtgtggaggcaagccgataaatacggggtacccaggatttgctttgtcaataaaatggaccgtctcggtgcaaattttttccgaacaagagacatgataattacaaatttgggtgcaaaaccactggtcattcaaattcctattggtgcagaagataattttcagggagttgttgatctcgtgaagatgaaggctataatatggtcaggcgaagaattgggtgcaaagtttacatacaatgacattccagcagaccttgaggagctggctcaagagtacagatcacagatggtagaaactatagttgagttagatgaccaagctatggagagctacctagaaggagttgagcctgatgaagaaaatattaagaaactaattagaaagggaacaatatcaaatagctttgtaccagtattatgtggctcagcctttaagaacaagggggttcagccgttgcttgatgctgttgtcgattacttaccttgtccacttgacttgccacctatgaaggggaccgaccctgagaacccagaagttacaatagagaggtctgccagtgatgatgaaccatttgctggactagctttcaagattatgactgatccatttgtgggaaccctttcatttgtgagagtgtatgcagggaagctatctgctgggtcatatgtactgaattcaaacaaagggaaaaaggagaggatcggtagacttttggaaatgcacgccaacagcagagaggacgtcaaggttgctttagcaggggatattgttgcgcttgcaggtttgaaagatacagtaactggtgaaacattatgtgatcctgataatcctattgttcttgaacgaatggacttccctgatcctgtgattaaggtggcaattgaacccaagaccaaagctgatgttgataagatggccactggtttgattaaacttgctcaagaagacccttctttccacttctcaagggatgaagagatcaaccagacagttattgaaggaatgggagaattgcatcttgaaattattgttgataggcttaagagggaatttaaggtagaagcaaatgttggagcaccccaagtaaacttcagggaaagcatttccaggctctctgaagtgaagtatatacacaaaaaacagtctggtggacaaggtcagtttgcagatgtcacaataaggtttgaacctttggaagcaggcagtggttatgagtttaagagtgaaatcaagggaggtgcagtgccaaaagaatatgtacctggagtgatgaaaggattggaagagtgtatgagtaatggtgtccttgcaggctttcctgttgtagatgtacgtgctgtactggttgatggttcttaccatgatgttgattcgagtgtcttggccttccagctggctgcgaggggagcttttcgtgaagggatgaagaaagccagccctaggatgcttgaacctattatgaaagttgaagttgtcactcctgaagaacatctcggagatgtgattggtgatctcaactctagaagaggccagattaacagctttggtgacaaacctggtggtctcaaggtggttgattcactggttccattggcagagatgtttcaatatgttagtacactgcgggggatgacaaaaggccgtgcgtcttacaccatgcaattagccaagttcgacgttgtcccgcagcatattcagaaccagcttgctgccaaggaggaacaagttgccgcttaaccaaatagcagctgataataatccaactccaaatgctaacggtggtgttgatttggagtcctacgtatttttgaaaagagcacatgagcttaaagaagaagggaataggaggtttcagaataaggactatgtgggtgctcttgagcaatatgataatgctcttaaactcaccccaaaaacccatccggatagggctgtgtttcacagcaatagagcggcttgtttgatgcaaatgaaacctatagactatgaaacggtgattgctgagtgcaccatggcgctccaggttcagcctcgttttgtcagggccctgcttcggagggctcgggcattggaggcaatagggaagtatgagatggcgttgcaggatgtgcaggtgctattgggggctgaacctagtcatcctgatgctctggatattgctcagcggctgaggaccgcacttggtactcgtcaggatgctcagcaagacccccaaagtcgcccttcccctgctgcccttggggcttctgcagttcgtggtgccccaattgccgggttaggtccatgtctgccagctcggcctgctcagaagaagggga--------------------------------------------------------------------------------------------------------------------------------------------------------------------------------------------------------------------------------------------------------------------------------------------------ttgcatattgtggaggtggctcctgaccaagagccaactgtattggatgaagaagaggagaaacccatggagagcgaaggcatcaagggagaagaaaatgggtcccattcgtcacttggtgaacctttggtggaagctgctgattctgaaattgataagacagataaggaagctccaaaggataagccaggaacttcagaagatcctgaatgtaaggaattggaaatggatgattggttgtttgagtttgctcagcttttcagaacccatgttgggattgatccagatgctcatatagacttccatgagctaggaatggagctctgttcagaagctcttgaggagacagtgactagtgaagaagctcaaagtctttttgacagggctgcctcaaagttccaggaggtggctgcattggcttttttcaattggggtaatgttcatatgtgtgctgcaagaaagcgaattcccttagatgagtctgctggaaaggagataatagcaacacagcttcaaacagcatatgactgggtaaaggaaaaatatttcttggccaaagagaagtatgaggaggcactcttgattaagccggatttttatgagggattgctggcactgggacagcagcaatttgaaatggccaaacttcattggtcatttgcacttgcgaagaaaatagatctctcaagctgggattccactgaaacgttgaaactttttgatagtgcggaggagaagatgaaagtagccactgagatgtgggagaaactggaggaacagagagtaaaggaccttaaagatccaaatgcaaacaagagagaagaattgttgaggaaaaggaagaaacaagcaagtggtaatgaaga---------gatttcagctgatgaagcagcagaacaagcagcagtaatgagatcacagatccatctattctggggtaacatgctttttgagcgatcccaggtagaatgcaaaatgggcctaggtggttggaaggaaaacctggatgctgctgttgagcgctttaagcttgctggagcctctgaggctgatatttcaatggttctgaagaaccattgttcc------------------------------------------------------ctttgcgaggcggcgaggagcggcgacatgaacaaattgaagaatttgataaattccggagctgatgtttcctccttcgactatgaaggccttactccgctcatgcacgcggccaagtatggccatgcccgcgtggtaaagtccctgctcgaagctggtgccccctggaacgccctctccccttccaacctctcctctggcgattttgctatggaggccggtcaccaggaggctttcgaaatcctccttaatgccgggattcaagctgagttaatactaggaaccattgcgaggaaagagaacaagattggtaattgtaatgggaattacctggatgatagggttagcttcagtgaggataagctgatggactccaatagcaaggcagtcatgatggcatgggagaaacctttgatggaggctcatgctaaagctgtttgctcaggtggtggtcatatattgaacattggatatggaatgggtctcgtggatacggccattcagcaatatgcaccaattacacacaccatagttgaggctcacccagaggtttaccaacgtatgctttcttctggttgggctgagaaggataatgtaaagataatatttggccgttggcaagatgttttaccacaactcgaatcttatgacggaattttctttgacacatatggggagtattatgaagacctgagggagttccatcaacatcttccttctttgttgaagcctgggggaatctactcattcttcaatggcctttgtggtggtaatgcttttttccatgttgtttactgtaacttagtttctttggaacttgagaatttaggatactcaacacagttaattcctttgcctgttaaggattgtttgggaaaagaaatctgggaaggtgtgaaacacaaatattggcaacttgatacatattacctccctgtctgtcag------------------------------------------------------------------------------------------------------------------------------------cagctctcagaaactatggctaaaagaggaatgaacgagaccgttagtgatcaggctatacatcttgatctaattgccaaaactcgaggtattcctgctgcagaaaattatttcattgatcttcctgaatcttcgaagaaccatctctgttacggttctctattcaactgttactgcaaggagttgatgactgaagaagctgaagctcttatggaaaagatgaaggagctcaatcttcctttaagctccatgtcttataacagcattatgacactttattccaaaactgggcagtcagaaaggatacctgccataatacaagaaatgaaggccagcaatattatgttggattcttatacatataatgtctggatgcgggctcttgctgctactaatgatatcactggggttgaaagggttattgacgagatgaagagggatggccgagttactagagattggaccacttatagcaacttagcatcaatatatgttgatgctggcttgtttgataaggcagaaagtgcactgagggaattagagaagatcaattcctgcaaagatctttctgcttaccagtttctaataacattgtatgggcgaacggggaacctgcttgaagtttatcgcatatggcgttctttaagactggcatttcctaaaactgcaaacgtaagctatctaaatatggttcaagtgttggttaacttgaaagat------------------------------------------------------------------------------------------------------------------------------------------------------------------------------------------------------------------------------------------------------------------------------------------------------------------------------------------------------------------------------------------------------------------------------------------------------------------------------------------------------------------------------------------------------------------------------ctttttctcctctgcctcttggtttcttcccaggcgtccaacactttcacccgccggaagcacaaaatcgacggacccatcaaaaccattgttgttttggtcatggaaaaccgctcgtttgatcatgttttcggctggctcaagtcaacccgacccgacattgacggcttaacgggcaatgaatcgaaccggatttcggtcaccgaccgggattcgcaggaagtatttgtctccaacgatgctttgttcgttgactctgatccgggtcactcatttcaggccattcgggaacagatattcgggtcgaatcagagcaacgcgaacccagctccgatgaatgggttcgctcagcaagcggagagtatgattcctggaatgtccaagagtgtcatgagcgggttcaagccggaacttttaccgacttacactgagttagcaaaagagttcaccgtgtttgacaggtggttcgcgtcggtgccggcgtcgactcagccgaaccggttctacgtccactcggcgacctctcatggcgccatgagcaacgtgaagaaggacctcgtccttggcttcccacagaagacaatcttcgattcactggaagagagtggactcacctttggtatatattaccagaatatcccagctaccctgttcttcaagagcttgaggaagctgaagcacgtgaccaagttccacagctacctattgaaattcaagcggcatgccaggttgggtaagcttccaaactacgtggtgatcgagcagcgttactttgacattagtctcttcccggctaacgacgatcacccgtcgcatgacgtggcgaggggacagaagttcgtgaaggaggtgtacgagactctgcgggcgagcccgcagtggaaagagatggccttgttgattacatacgacgagcatggcgggttttatgatcatgtgcctacccctgtttctggcgtgccaaacccggatgggataattgggcccgaaccatattactttcggttcgatcggctgggtgttcgggttccgaccatacttgtctcgccatggatcgacaagggtacc
>Noltea_africana
---acgacttctgtcccggaaatgtacgaggacccaaatgagatttccgtcaaaggggtgagaatttcaggtagacctctataccttgatatgcaggccacttcgccagtggaccctagggttctcgacgctatgcttcctttctatatgtcccggtacggtaaccctcattcacgaactcatctgtacggatgggaatcggacgaagctgttgagaccgctcgctcccaggtggcctctctcatcggtgcgtcgccgaaagagatcgtctttacctccggagctacagagtccaataacatctccgttaagggggttatgcacttctacagggataagaaacggcatgttatcactacccagaccgagcacaagtgcgtcctcgattcctgtcgccatcttcagcaggagggtttcgagattacttaccttcccgttggctccgatggccttgtggaattggagaagctcaggtccgctatgcgccccgatacgggtctggtttcgatcatggcggtgaacaatgagattggtgtgattcagccgatggaggagattggccagatttgcaaggagttcaaggtgcccttccatacggatgctgcacaagctttggggaagattcccattgatgttgagaagtggaatgtgagtttgatgtctctcagtgggcataagatttacgggccaaagggtattggagctttgtatatgagacggcgtccgaggattcgtgtggagccccaaatgaatggcggtggtcaggaaagagggataaggagtggcactgttccaacccccttggtggttgggatgggtgcggcctgtgagcttgcgaagaaggagatggagtacgatgagaagaggattactgcattgcaggagcgtttgcttaatgggattagagacaaacttgatggggttgttgtgaatggaagtctggagagacggtatgtgggaaacttgaacctgtcatttgcttatgttgaaggagagagtttgctcatggggttgaaggaagtggcagtttctagtgggagtgcttgtaccagtgcaagcttggagccctcttatgtgttgagggcattgggtgtggatgaagacatggctcatacttcgattaggttcggaattgggaggttcacgacggaggcagagattgatcgggcagttgagcttactgtacatcaggtggagaagttgagggaaatgagccctctttatgaaatggtgaaggaagggatcaatataaaagagatacaatggtcacagcactgatccaccgaatccaacacaaaacccacatcccaaaagagaatccccaagcgattcatcaaaaaccaggttcccgattctatcctccaagatccagccctcaacgccgccatagccctcctaccttccaactacaatttcgagatccacaaatgcgtctggcgcgtccgctccacatcagcctcgcgcgtggccctccagctccctgaaggtctcctcatgtactctctcgtactctccgacatcatctcctccttcggcggcgccgaccactgcttcgtcctcggcgacgtcacgtacggcgcttgctgcgtcgacgatctagccgcctcagctctcaaagccgaccttctcatccactacggccatagctgcttagtccccgttcagttcagcaccatcccttgtctctacgtcttcgtcgatatctccatcgacgtcgaccgtctaatccgcaccgtcgagctcagtttcaactcaacatcgtccttgccggaacaatccagttcgcctccgcaatccgagctgcgaagccggagctcgagaatcgcggctttagggttttgattccccaatcgaagccattgtcggccggcgaagttctgggttgcacagcaccgaagataaaggaaaccgtggtggttttcgttgcagatggaagattccatcttgaagcattgatgattgcgaatccagggatgaaagctttccgatacgacccctatatcggaaagctgttcttggaggaatacgatcacaaggggatgagggaatcgaggaagaatgcaatttcaaaggccaaggaagcgaccaattggggtgtgattttgggaaccttgggaagacaaggaaatcccagaattctggataggctggagaagaagatgatagacaagggtttgagttacactgtgattctgatgtcggagattagtccggcgaggattgccttgtttgaggactctgtggatgcttggattcaaattgcttgtcctcggctctccattgattggggagaagcatttcgaaagcccctactgacttccttcgaggccgagattgctctcggagatttacccggttggtgggag---agaagaagaattctagtgcgggccgtacagttctagggtttaacgagtggcttatctcgaaccctaatttcgagcacaccgacgataccctttcgtctttcgtcgattacttcggccgccggaaggatttcaaggcgacccacgatgtgattgttagtgcgcatggcgttgctggtcctaaaaccctagcttcctccattgataggcttgtgagggccggtaggccaactcatgcggtgtcgttttttgagagaatggagaaggattacggccttaaaagggacaaagaatcgcttaggttggtcgtagagaagctttgcgaaaatgggtatgctagttatgcagagaaaatggtgaagaacttggccaatgaatttttccctgatgagtttatctgtgatacgctgattaagggttggtgtgttgataggaagcttgaggaagcaaggagattagctggggagatgtataggggaggttttcagattggaattatggcttataatgcaattcttgattgtgtatgcaagctttgtagggaaaaagatcctttccggcttcattcggaggccgagaaggtgttgatggatatggacctttatggggttcctagaaatgtagagactttcaatgttttgattaccagtttgtgtaagatcaggaagactgaggatgcattgcagttgttctacaaaatgggtcaatggggttgttatccgaatgcaaatacttttcttgttttgacaaatagtttgtatcaggctgctagagtaggagagggtgatgaaatgattgaccggatgaagtcagctggttttggagattccattgacaagaaaacttattatgggtttttgaagattttgtgtgggattgagagaattgatcatgctttgagtgtttttgggaagatgaaggaggatggttgtgaacctggggtgaagacttatgatttgttgatgataaagttgtgtgctaataaccgagttgataaagctaatgcccttttcaatgaggctgtaagtagaggagtggaagtgacttccaaagaatatcaggtggattcaagatatttgaagaagccaaaggctgtgaagaaggggaagaaacgggagacagtgccggagaaaatggcaaggaagaggagaagcctaaaacaattccgactgagttttgtaaagaaa---------------------------------------------------------------------------------------------------------------------------------------------------------------------------------------------------------------------------------------tctaaaaggagaaggaagccaatcatccgtattgggaagagtgaattcgttgatgcagatgaaagtgaactatcagaacctgtccctgaagctcctaagaaactaatattaactgaaataccagattcagaaataataggaccttctagtgaagaagaaacaatcttgcttgcagaggaaacactccgagcatgggaacagatgagaagaggtgccaataagctaatgaagctgtactatgtgagagtttgtggctattgccccgaagtgcatgtaggtcccactgggcacaaggcacagaactgcggtgctcataagcaccaacaacggaacgggcagcatggttggcaggcagcagtgcttgatgacttgattccaccaagatatgtgtggcacgttcctgatgctaatggaccaccattggagcgggagctcaggagcttctacgggcaagccccagctgtagtggaaatgtgtatgcaggcaggtgctgcagtgcctgatgaatacaaagcaaccatgaggttagatgtggggatcccttcgtctcttaaagaagccgagatggttgtttga---------------------------------------------------------------------------------------------------------------------------------------------------------------attcgcggcgccgagagccgttatcgggtcgtgtaccgcctcgtcaacagtatctacgttctgggtatcaccaccgccgaccatgacaactccatcaatgtctttgactgcatcaacatcgttaatcaggctgtcaacgtcatcgtcaccgcctgtcgcggcgtcgacgtgaccccagagaagctcagccgcaagtacaccgagatctatatggccctcgacattgtcctcaggggcgttagcaacatccgactcgccgccatgctcgcttctttgcacggcgacaacattgcgaagatggtgcattctgccatcgacaccgaaaacaagattcgcggcgccgagacctggaggtccgtagaggggcattccatcgagcaccaggcgagcatcgacgcgttctcgaatgtgagcttcgaaatgccaccagagacaattgcggccggggatgaggtcgtggcaagcatcgctcctgtggtgcacatcgatcagctggatcagaagcaagagaaggaggaggagagtgaagcggagaaagacccatttgcggcgagcgataagattaaccagcctgagtcgctagttggtgggttcaagaaggataaagattcggatttgtcaaaagctttggcgggtcttgaagtgaccactttgcctcctgcggaggcgacccaatcgacgcatattgccgtggaaggctttgaaggtgagtatggtgggatg---------aatgagcaagctacacttggtgaaacttttgagggtttcagcgacgcttggggtggaggattggacccctctgaatttgttggtccaacgaaagttaagaaagagcaaggccttggtgggcttgaattgctacagaccggaactgagcagctgatgctggtgctggcggagcagcaggtactcctcttgataatcttgttaagtctactgaaatgaaaggccccgagatgtacatttccgaagagataagcgcggagtttagggactcattgcttgctagagtaggattaatgggtgttgtttatttgaaaactttgcctcccaaagcctctggtgataaagagaccgaattctcattccacattgaaggtacaagtgcagttaagagatttgttatgcagagttctcgtgttagtagtctcggcaatgggatgtttcatgtgaggaccgcaccctctgatgaagctttaccaattttgaagtacagtttgctaccgaggtcaacaccattgcctttgagggttcgtcttataaaacgtcagagtggaaccttactatcagtgatgatacagtatgtatcgaaccctgatttgccagcaccattgaataatgtgacatttgttttgaaactaccggttgac---------------------------------------------------------------------------------------------------------------------------------------------------------------------------------------------------------------------------------------------------------------------------------------------------------------------------------------------------------------------------------------------------------------------------------------------------------------------------------------------------------------------------------------------------------------------------------------------------------------------------------------------------------------------------------------------------------------------------------------------------------------------------------------------------------------------------------------------------------------------------------------------------------------------------------------------------------------------------------------------------------------------------------------------------------------------------------------------------------------------------------------------------------------------------------------------------------------------------------------------------------------------------------------------------------------------------------------------------------------------------------------------------------------------tcctctctgctcctcatgccttgttggtcctcttccccttctcttccatacataggcgtcaagctagtcacctacttccctcaaaattccaccttgagtttacccggaatccatgcgagttacatcctcttcagctccacaactggccaaaccttggcttccattgatggaacccaacttaccctttacagaacctcatgtgtctccggcttagcttcgagaattctgtccagaaacgacagcaaagtcctcgtgatgataggtgcaggcgctttggcaccccatttgatcagagcccatcttgcagcgagacccagtttgaagaaagtcataatctggaaccgcacggtggaaaaagctagaaacttggctgagaaattgcaagaaaatttgggatttgatggggttagttttgagagcaatgggtgtttggaggaagtgattgaggtgggagatatagtgagctgcgcaaccaattcagaggagccacttgtgaggggtgacaagctgaaagcagggacacatttggacttggtgggttcgttcaagcattctatgaaggagtgtgatgatgaggcaataaggagaggcagggtttttgttgataatgaggctgcgttggtggaagctggagagttggtaggtgcttttgagagaggtgtcattgataagagagatattggaggaaatttggtagaattgatttgtggaaagaaatctgggagaataaattctgaggagatcactgtgttcaagtccgttggatcagcagtggtggatattctggcagctcaattggtgtatgagactcaacttcaatggcttcgcttgcctctcaaatatgcaaccacatagcctccatcttctccaaaccaacccacccccacccaccagtgttggacatcttagtcagcgagctttcctccacagccgctcgaaacggccgggtattcctctatggggtgggccgagagggcctcatgctcaaggccctttgtatgcgactcttccatctgggcctctcggcccatttcgtcttcgacatgacttcgcctccagttaccagcaacgacctcctcatcgcctccgctggacccggcggattctccaccgtcgacgcgatatgctcggtcgcacgattgtacggtggtagagtgttgttactgacggctcagccggagacaggatcgtgtgtgaagcatgctagtgtagtagggtacgtggccgcgcaaacgatggcgatgattcggatgatggaggggtgaaatctaggccgttgcttccgatggggagtgtatatgagggagctttattcgtgttgtttgagatggtggtgtaccaattgggtgagatattgaatcagagccccgaggttgtacgtgctcgccacaccaatctcgaatgaagattattggggaaagtggcactggtcacaggtggagccactggtatcggagcgagcattgtgcgcctattccaccaacatggtgcaaaagtttgtttgattgatgtgcaagacaaccttgggcaacatgtctgtgagacccttggtggtgaaccgaacactagttatttccattgtgatgtcagaaaagaggatgaagtttgtcgtgcaattgatttcacagtcgataaatatggcacacttgatattatggtcaacaatgcgggggtgtcaggttcaccctgcaatgacatccgcaatgcagacttattagagtttgagaaggtgttcgatttaaacgtgaagggagtctttacaggaataaaacatgcagctcgaataatgatcccagcaaagaaaggatctataatttctctttgtagtgtttcaagtgtcattggaggccttggtccacattcatacacagcttccaagcatgctgtactggggctcaccaagagtattgcagccgagctaggacttcatgggattcgtgtaaactgtgtttctccatatgcagttgcaacatgcttggctttggctcacttacctgaggatgagcgaactgaagatgcatttgtaggttttcgtggtttcgtcaggagacatgccaacttgcagggtgtggaattgacagtcgatgatgttgctaatgctgtactcttcttagcaagtgatgaatcaaggtatataagtggcgaaaatctcatggttgatgggggctttacttccgtgaaccattccttgcaagtctttcga---------------------------------------------------------------------------------------------------------gttaaccccactaagcccaagcgttccgtgatttcccttcagaggcacaaacg-tcttcttatttgtacaattctcaggtgagagatcttagacgctttgcccagaatctcaataatattgatgtctctgaaactgctttcttggctgctcttggagaaatcccacacacactcactagagataatgcgcttttgatactcaaccttttgaagccatggcagaaaacccatttgtttctcaattgggttaagacccagaatttgtttcccatggaaactatattctataatgttgcaatgaagtctttaagatttgggaggcagtttcagctcattgaagaacttgcccatgagatgataagcaatgagattgagcttgacaatatcacttactccacaattattacttgtgctaaaaggtgcaaaaattttgataaggctgtggattggtttgagaggatgtacaagactggtatgatgcctgatgaggttacttactctgctattctagatgtttatgcccatttggggaaggttgaggaagtgcttaatttgtatgaaagagggagagctagtggatggaagccagaccccattacattctctgttttgggaaggatgtttagtgaaactggggactatgatggtatcagatatgttttgcaagagatgaggtctattggagtgcagcctaatttggttgtgtataatacattgttggaaggaatgggtaaggctggaaagcctggtttagccaggagcctgtttgatgaaatgcttgaatcgggtcttactccgaatgagaaaacactaacagcgcttgtcaaactctatggcaaagccagatgggctcgtgatgct--------------------------------------------------------------------------------------------------------------------------------------------------------------------------------------------------------------------------------------------------------------------------------------------------------------------------------------------------------------------------------------------------------------------------------------------------------------------------------------------------------------------------------------------------------------------------------------------------------------------------------------------------------------------------------------------------------------------------------------------------------------------------------------------------------------------cctcgttgtgttttggaactcttagccttacccctggatgtcgaatatgggtcgaaaaggcaagagggccttcatggcgtccgcaatattctgtgggctgttggaggagggggagcagctgcaattgctggaggattcacccgtgaagattttatgaatgaggcatttttacatatgacagcagctgagcaggttgatctattcgcggccacaccaagtaatatcccagctgaaagttttgaagtgtatggagtggcacttgcacttgttgcccaagcttttgttggtaaaaaacctcatctcatccaagactctgataacctattccaacaactacagcagactaaggtaacagctctaggaaacactatctatacttccaaacaaaaccgtgagatagactttgctttagaaagaggcctctgctcactgcttgtaggagagcttgatgagtgtcgctcgtggttgggcttagacaatgataactcaccatacaggaatccatctgttgtagactttgtcttagagaactcaaacgatgatgatgacaatgatctccccggtctttgcaagttgttggagacatggttgtcagaggtggtgtttcccagatttagagacaccaaagatatacagttcaagcttggagattactatgatgatcctactgtccttagatatttagaaaggctagatggtgctagtggttcacccttagctgcggcagcagccatagtgaggattggggctgagtccgggttctccaacatctctcgacccggtggagttccagctagccgaatcgtatcgggccgttcccaccccactctggcactcccttctcaagtctctgtgctcatcttcctcctctatcggtctagcttacgccgtcgtttcttggctccaaaaacacaacctttgtttttcctacgaattgctctactccattctcatccacgcgctcggccgctccgagaagctctacgaggcattcttgctctctcagagacagaccctgacggcattgacatacaacgctttaatcggtgcttgtgctcgcaacaatgacctcgagaaggcactcaatttgatgtctaggatgcgccaagatggtttccaatcggatttcgtcaattacagcttagtaattcagtccctaacgcgtacaaacaagatcaattccccacttctgcaaaagctctatagggagattgagtgtgacaaaatcgagcttgatgggcagctactgagtgatataattgttggttttgcaaaagctggtgatcctaaccgagctatgcattttctagcggccgctcaggccattgggttgagccccaagactgcaactttggttgcggttatatcggcattgggaaattcaggtaggacagtggaagccgaatgcatattcgaggaaatcaaagaaggtggactgaaacccagaactcgggcatacaatgcacttctaaaagggtatgtaaaggcgggttctttgaaagacgcggaatcaatagtatcggagatggagaaaaatggagttgcaccagatgaacacacttacagccttctcatagatgcttatgcgaatgccggaagatgggaaagcgcgagaattgtgttgaaagaaatggaagctagcaatgtgcagcccaattcctatgttttctgtaggatcttagccagttatcgcgacagaggggaatggcaaaaatcgttccaagtattgagggagatgaagaatagcggtgtaaaacctgataggcatttttacaacgtgatgattgatacttttggtaaatataattgtcttgatcatgctttggcgacgtttgagcgtatgctatctgaagggattcagcctgatacggttacttggaatacgcttatagactgtcactgcaagtcgggacgccatgcgagagcggaggagttgtttgaggaaatgcatgaaagtgggtgctcaccttgcgccacaacgtataacattatgattaattcttttggggagcaagagagatgggatgatgttaaaggcttgctggggaagatgcagagtcaaggtttacttcccaatgttgttacatacactactctggttgacatatatggacagtctgggagatttaatgacgctatagaatgcttagaagtcatgaaatctgcaggcttgaaaccatcaaccactatgtataatgccttgatcaatgtctatgcacaaagacccaaacccccgaattggttcaaacccacttctcgaaacagccccaaagctcaatccctactcaagaatctcaccgttttcgagcgggcgttcatcggcgccggaggaggcggcatcgccggagctttcacatacgtctgtctcctcccactcgacaccatcaaaaccaagatgcaaaccaaaggtgcgtctgagatttaccgaaacgcattcgatgccatggtcaagaccttccaaagcaaagggattctagggttttacagcggcatctcggcggtgattgtcggctccaccgcttcttccgccgtgtatttcgggacctgcgagttcggtaaatcgtttttatcgaacttggagaattacccatctgtccttatacctccgagtgccggagcaatggggaaaatagtttcgtcggcgataatggtgccgaaggagttgatcactcaaagaatgcaagctggggcaaaaggaagatcttgggaggtcttgttgaggattctggagaaagatggagttctgggtctctacgcaggctactcagcgacattgctgaggaatttgcctgctggggttttgagctattcctcatttgagtatctgaaagccgccgtcttgagcagtacgaagaagagcaatttggagccgattcagagcatgttttgtggggctttggcgggtgcgatttcggcgaccattacgacgccgcttgacgtggtgaagacgagattgatgactcagggtcatgtggaagccattaataaagtttctgctgctatgtatggtgggttttcgactactgtgaagcagattttgaaggaagaaggttgggttgggtttacacgtgggataggtcctcgagttcttcatagtgcctgtttttctgctctgggttactttgcatttgagacggctaggcttgcgatattgaatcagtatattaagcacaaggaattgcaacaactctctgtt------------------------------------------------------------tctatccaagatttgatttttgaatcccagttttatggtattgaatcctttttggttaattcgctctcgaacccatcgcagttcgaagcgtttaacctcgagaaatctaagattttgcccttgaacggccgggactcgccgtcggcgatctcgacgacgccgtttggttccgtccacgtcgcgcacggtagcaaaatcacgtcgtttgattggtccctgaggaagaaatcaacgatcgtgactcggttcacggccgtcgattcgttgctggcgatatcgccgtcggtggcggctgcgggtgccacggatttatcggggctccagattctcgatctcgaaaacgggttcgtgaaagagactttgaattgggagaacgtgacgaggtctagctcaaccgtgcaagcaatcgggtcctcccctgagttccttttcgctagtttcgaatccggtcgccggaattcgaattccataatggtg----------------------------------------------------gccttggccggccgtaatcccaccacactgagcgagaccctgaactgggcgacccacccacaaaccccccctcccagtcccatcctcaccgccgacaccaccgaccctccgtccctccaccgcctctgcacccaaaccaagctcatccttaactgcgttgggccttttcgtctctacggcgagcccgtggtggccgcgtgtgctgaaaccgggtgcgattatttggatatatgtggggagccagagttcatggagagaatggaggctaagtatcatcagaaggcggtggagacgggatctttggtgatttccgcatgtgggttcgactcagttcctgccgaattgggtttcatgttcaattccaggcagtgggtcgctccggcgaaccaggtcgaagcctacttgagcttggagtctgataagaggattgttggaaatttagggacgtacgagtcggcggtcttgggtg---------------------------------------------------------------------------tccctcccagagggccaactatagaacaccagaagaatattggtcttcaggctgtaaagctaccttcagcagattcaattgttgttcgaagaacactttcaactctaactgaaaacccagatggccttcccgggttgaatgagaatgctgaacaaattgaaaagaggaaagcattctggtcaatggtgaagcctgctcattttggggtgaaaataggcactaaatctctgttgggcatctatcgtatcatcgcggtcggaatatttattgggatcttgggtaaagctgcttttgggaggtggcttctcttaaattttccctcattttttagccttggatggttcaagaagaagggtcctacagaagatgaggtgagaagtgcctcatttaagatgtggtttgttggacatggtttcagtgatataagtcttatttcacaaggaaactcaaaaccagatatggaaatagtaactagagtgatgggtcctgagattggctacttgaccacaccaataattcttcttcagtgtgctctcattgttttgaatcaaagggatagcctaccaaagggaggagtttacccacct---------------------------------------------------------------------------cagctaactaagctgaaagacggacttgcaattggctgcgcgttcaaccacgcgatcctagatggaacatccacgtggcacttcatgagttcatgggccgagatctgcagtgggtcctccaccatttcggtcccacccttcttcgatcgcaccaaatcccgcaacacgcgcgtgaaactcgatatcccagccggacccaccactcagagagaaagtcttcaagttctccgaagcctccgtcgacaagatcaagtcaaaactcaacccatcgaacggctcaaagccattctccacattccaatcgctctccgtccacatctggcgccacgtaaccatcgcacgcaatctgaaacccgatgaaatcaccgtctttgccgtcttcgccgactgccggaaacgggtagacccgccgatgccggacagctacttcgggaacctgatacaggccgtattcaccggcacggcggccggattgctgctggcgaatccgccggaatttggagcgtcgatgattcagaaagccatagaaacgcacaacgcgaaagcgattgaggagcggaacaaggagtgggaaagtgcaccgaagatattccagtttaaggacgccggaccgaactgcgtggcggtcgggagctcgccgagattcaagatctacgaggtggatttcgggtgggggaagccggagggagtgaggagtggatgtaacaatcggttcgacagcatggtttatctgtaccagggcaagtctggcgagaggagcatcgacgtcgagataagcttggaagctggagctatggagaggttggagaaagacaaggagtttctgatg---------------------------------------------------------tgctacaaaattgggaatgtgtcaattttaaacttggccagattttgcaataatcttgaaactcttatcattggaggctgccgggacatctctgatgaatcaataaaatcagtggtcattgcttgtaagaatagtctgaagaacttgcgcatggattggtgtttaaacatttccgattcttcattgagttgcatcttcaccgaatgcgtaaacctggaggctcttgacgttggatgctgtgaggaggtgacagatgttgcctttgagggtttaagcagtagagaacctgagttgactttgaaggttttgaaggttagtaactgccctaagataactgtagctggtcttcgtatgcttttggacaaatgtgtcactctagagtaccttgatgtaaggtcatgcccgcaaattacaaaggcgggttgcactgaggcgggactgcagtttcctggttgttgtaaagtg---------------------------------------------------------------------------------------------------------------------------------------------------------------------------------------------------------------------------------------------------------------------------------------------------------------------------------------------------------------------------------------------------------------------------------------------------------------------------------------------------------------------------------------------------------------------------------------------------------------------------------------------------------------------------------------------------------------------------------------------------------------------------------------------------------------------------------------------------------------------------------------------------------------------------------------------------------------------------------------------------------------------------------------------------------------------------------------------------------------------------------------------------------------------------------------------------------------------------------------------------------tggggcctgccatcaattccagaacatttggattcagaaaattctgagaaatcatggaaggaaatatttgtggaaagggattttagaagtaagacttttatgggacgttatagtatagatgttctttatggtcacactgaagctgttcgcacagttttccttctggcttcagcaaagctgatatttacttcaggttatgactctgttgttcgaatgtgggacatggaagaaggtttggcaattgcatcatctcgtccccttggttgcactatccgtgcagttgcagcagatacaaaactgttggttgctggcggtactgatggctttattaactgttggagagcagtggagggacatcctcacttgtttgaaattaggggtcctcagaaccagaatgttgagttccgtctgtgggagcatgagggtcccataacttctcttgctttggatctcatgaggatctatagtggatcatgggacatgactgttcgagtatgggatcgcacttcattgaagtgcttaaaggtcttgaggcataatgactgggtgtggggtttggtccctcatgatactacagttgctagcacatcaggttcagatgtatgtctttgggataccactagtggggctcgattgactgttatgcgtaatgctcatgtaggtaacacttactctatagcacgaagccacactggggatttcctttttacaggaggggaggatggtgcaatacatatgtttgaaatctcaagtacttgccatgagaccaacacttttcgggtagcaacatggattcctcattcaggtcctgtgtattccctggcatttgagtttccatggcttgcatcagcttctagtgatgggaagctgtcgctagttgatgtcagaaagctacttaggtgtagcaagcaagctttaggaaag--------------agtactgtggagccccctcaaagaatgttacatggatttgggaacaatctcttttcagtggacattggcgctgatcgtattgtgtgtggaggcgaggagggtgtggttaggatctggaatttttcacaagctttggaaattgagcagagggttcgtgctctaagaggaatacgattagagaacaggatgagaagacgaaagctccagttagagattagtagtaaaggtggccgcaatgatcaatgttcggtagcagccaagaagaattcaattaacggcgataggagtggtgtttggtataataaacaggggacaagtggcaagctgaaggcatag---------------------------------------------------------------------------------ttcaggtgtgctagtttggatggagatgctgatcggcttgtatattttattgtgccatcaaaaagtggaaaaaatattgaacttgttgatggggacaagattttatctttgtttgctgtattcatcaaggagcaactaagcattctcaagaagggagttgcaaaattgagcgaagattatccatgtcgtattggtgttatacaaactgcttatgcaaatggagcatccacagattttctgaaacagttaggccttgaagttgtatttactccaacaggagtgaaatacctgcatgagaaagctgctcagtatgatattgggatctattttgaagcaaatggccatggcaccatcttgttctcagaatttttcttactctggttgaaaaccacaattaatgagctttcttctgtagctgaagaggttcagaacagcaaaaggctgctttgagactattggcagtcagtaagttgatcaaccaggctgttggagatgctttgagtgggatgctcttggtggaggtgattttgcgacacacgggatggtcaatacataaatggagtgagctttaccatgatctacccagtcggcaacttaaggtcagattatcctaaaggccgatgtttcatacgaccatcaggaacagaagatgttatacgtgtatatgcagaggcattgacacaggatgaagcagacaggctagctaactctgtagcaaacctggtggatcggttccttgggttggttgaggagctccgagacgaagccacgtacaaaactttctgtaaggacctcgaggacgctaacattttcattgggtctttgatttttgtggaggaacttgctctcaaagtcaaggctgctgtggagaaagagagggacagactcgacgccgttttggtatttccttcaatgcctgaagttatgaggcttaacaagttggggtctttcagtatgtcgcagctcgggcagtcaaagagtccgtttttccagcttttcaagaggaagaagcagtctgctggttttgctgatagtatgttgaagcttgtaagaactttgcctaaggttttgaaatacttgcctagtgataaagctcaggatgctagactttatattcttagtcttcaattttggcttggtgggtcacctgataatttgcagaatttcttgaaaatgatatccgggtcttatgttccagctctgaaaaggactaagattgagtattctgacccggttttgtatttggatagtggaatttggcaccctttggctccttgtatgtatgaggatgtgaaggagtatatgaattggtatgatacaaggagggatactaatgagaagcttaagagtccaaatgcacccataattgggttggttttgcagaggagtcatattgttacaggagatgaaagtcactatgtggcagtgattatggagttggaggcaaaaggggctaaagttataccaatttttgctggtggacttgacttttcagggccggttgagaggtatttgattgatccgattacaaagaaaccttttgtacattcgatgatatcgcttaccggttttgctctggtcggagggccggcaaggcaggatcatccacgggctattaaggctctgatgacgcttaatgttccttatattgttgcattgcctctggtgtttcaaacaaccgaggagtggctaaacagtactttggggcttcacccaattcaggtagcattgcaagtggctcttcccgagcttgatggaggcatggagcctattgttttttctggtcgggatcctagaactggtaaggtgc------------------------------------------------------------------------agacagagaagaggttagcaatcactgtgttcagcttccccccagacaaaggaaatgtcggaacagctgcctatcttaatgtcttttcctccatcttctcagttctgctagatctcaaaagagacggttacaatgttgagggccttccggagacatcagaagcattgattgaagaagtaattcatgacaaagaggctcaattcagcagtccaaacctgaatgttgcttacaaaatgggggtccgcgaataccaaagcctaacaccttatgccagtgcattggaagaaagctggggaaaaccaccagggaatctgaactctgatggagagaatctcttagtatatgggaaacagtatggtaatgttttcattggggtccagcccacatttggctatgagggtgatcctatgaggctgctgttctcaaaatcagctagtccacatcatggatttgcagcatattattcatttgttgaaaagattttcaaagctgatgctgttcttcattttggtacacatggttcactggaattcatgcccgggaaacaggtgggaatgagtgatgcctgttaccctgacagtttgattggaaatattcccaatatctattactatgctgctaataatccatctgaagcaactattgcaaaacgacgcagctatgctaataccatcagctacctgacccctccagcagaaaatgcagggctttacaagggccttaagcagttgagtgagctcatctcttcatatcaatctcttaaagacacaggccgtggaccacagatcgtcagctcaatcatcagcacggctaaacaatgtaatcttgacaaggatgtggaactacctgatgaggggcaggaaatcacagcgcaagaacgagatcttgtggttggtaaggtttattctaaaatcatggagattgagtcccgtcttttgccttgtggtcttcatgtcattggtgagcctccatcagctgtagaagcaatagcaactcttgtcaacattgctgcactggaccgtcctgaagatgagatatcatcacttccatcaatattagctcaaacagtaggaagagacatagaggacatctacagagggagtgacaaaggaattttgaaggatgtggagcttcttaggcagataactgaagcatcacgtggagcaatttcagcttttgtggagtgcacaacaaacaagaagggtcaagttgttgatgtggctgataagctcggctcgatccttgggtttggtatcaatgaaccttgggttcaatacttgtcgaacacaaaattttaccgcgcagaaagggaaaagcttagaacattatttaagtttttaggagaatgcttgaagctaattgtggctgataatgagttgggaagtttgaagcaagcgttggagggcaagtacgtggaaccagggcctggtggagacccaattagaaacccaaaagttctcccaacaggaaagaacattcatgcgcttgatccacaagctatacccacaacagcagcaatgcaaagtgcaaaagttgttgttgacaggttaattgagaggcagaaggcggacaatgggggaaagtatcctgagacagttgcgcttgttttatggggcacagacaatatcaagacttatggtgagtccttaggtcaagttctgtggatgattggtgttaggccagttgctgatacttttggtcgagtcaaccgggtggaaccagtcgatctggaagagcttggaaggcctaggattgatgttgttgttaattgctcaggagtgttcagagacctctttatcaatcagatgaatcttcttgaccgggcagtaaagatggttgctgaactagatgagccagcagaaatgaactttgttaggaagcatgcactcgaacaagcagaagcccttggaattgacattcgcgaagctgcaacaagggtcttctcaaatgcctcaggatcctactcttctaatataaaccttgctgttgagaattcttcatggaatgatgagaaacaattgcaagacatgtatttaagcaggaaatcttttgccttcgattgtgatgcccctggtgcaggcatgactgagaaaagaaacgtttttgagatggctttgagcacagctgaagcaacattccagaatctggactcctcagaaatctccctcactgatgtgagtcactattttgactcagacccaaccaacctggtacagaacctacggaaggatgggaagaaacccagcgcatacattgctgacaccaccacagctaatgcacaggtccgtacactttctgagacagtgcggcttgatgcacgaaccaagttattgaatcccaggtggtacgaaggaatgatgtcaagtggatatgagggtgtccgtgaaattgagaaaaggcttacgaacacagttggatggagtgcaacttctggtcaagttgacaactgggtttatgaagaggccaacacaactttcattgaagatgaggagatgttgaacaggctcatgaacacaaacccaaattccttccggaaaatggtgcagacattcttggaggccaatggacgtggttattgggagacttcagaacagaatattgaaaagttgaggcagttgtactcggaagttgaagacaaaattgaaggaattgaccggtaaatggcgctcgttgacccccactcgttcaccgattcaactcacccattcaccacacacatctccctctcactctacttcgacttcccttccttcaccatccatggctccaccgtcctcaacctctccacccaatgttccggccctctcttcctagacactcgctctctcaccgtccactccgttttcgatcccaacaccaatacgccgcttccattctcgctctctgctcccgacccaatcagaggaacccagctcactgtctccctctctaaccactccgctctgcaaatcgtctactccacatcgccgtcttcgtcggctctccaatggctatcgccgccacagacgttcaacaagacttacccgcttgtctatactcaatgccaggccatccacgctcgctcggttttcccctgccaggatactcccgcggcgcgtgtctgttacagcgcgcgtttgaatgttcctagacaattgtcggcggtaatggcggctcggcatatcgagcgacgtgctccgatcgcacgcgaggctgttgagcttgtttgcggagattcgatgtggtgtgcggaagggagggtagtggaggagttcacgatggagcaaccggttccgccatacctgtttgcgtttgctgttggggaaattgggttcagggaggtgggacccaggacgagggtttatgctgaatcggtgccggcggtgctggattctgcggcgagggagtttgccggcaccgaggacatgataaggcaaggggagaggttgtttggaccgtacgagtgggaacggttcgatttgctggtgttgccgccaagcttcccttacggtggaatggagaatccgaggatggttttcttgaccccgacggtgattaaaggcgatgctagcggtgcacaggtggtggcgcacgagcttgctcatagctggactgggaacttgatcacaaacaagaccaatgaacacttttggctgaatgag--------------------------------------------------------------------------------------------------------------------------------------------------------------------------------------------------------------------------------------------------------------------------------cagatcttagctctggatgaacgctacaggctgtctgaaacaaaagattacgaggtgaaggtagggtttctccaactggcaatttcttccaagtgcaaagattactatccggaggtggaaaaaactctgaaggaggttgggaggatgaagtaccttcgcccactgtacactgaacttgtacaaggcactggaaaggaggaagaaaaggtttttgccaaaagggtatttgcggaggctcgtgaatcttatcaccctatagcacagggcgttgttgggtccattttgagcaagcatgtgtagtacaggcataggttgccaggaggcagccctctgactcgggttgcccaagttctgattgctgccttccggaagagaaatgcttctttctctagtagtgagttaataggcttatttgaggttcctggaaaacaatctgctataaagggtagtggaaagattgctcatactgaagatttcagatgcttggacaaagcagcgctgcagctaaaggaagatggtgctgatccaagtccttggaggctttgcactgtaactcaagtagaggaagtgaagatccttctgaaacttattccaataccatcttgtacaataatgctcagtatgatcttaacagagtttctgactctctcagtgcagcaggcatatacaatgaatacccatatgggtcatctgaaacttcctgtgacatgcatgccagtgtttcctggcctcagcatatttctcatactctccatctattactcggcatttgttccactttccagacgcatcaccggtcatcctcatggtgcttctcagcttcagagggtaggaatcggtctggcaatttcaattctatccgtggcatgggctggagtttttgaaaggtaccggagaaattatgcactaaagcatggatatgaagctatatttttaactccaatgccaaatctaagtgcatactggttgctgatccaatattgcctgattgggattgctgaagtattttgcatagtaggactgttagagttcttgtatgaagaagccccagatgccatgaaaagtataggatatgcatatgctgctctagccggtggtttgggttgctttgcagccaccatactgaacagcattgttaaatccatcaca---------------------------------------------------------------------------------------------------------------------------------------------tccaccactgccgtcgattggatggccgactccatcaacggtggatgtctacgccacgtcgacctccataccggcaccaatggatgggcctcaccgcccggtgagcttttctatctccgagcgaagaactacttcacaaaaagaacgaaatccccctctggcgattacttactctcacctgccggcatggactggctcaaatctagtactaaactcgataacgtactcgctcgtcccgataaccgcgtggcttctgcgcttcgaaaagctcattctcaagggaagtcccttaagagcttcgttttcgctgtgaatcttcaagtccctggtaaggaacatcatagcgctgttttctattttgccacagacgacgccgttcaaccgggttcgctcctttaccggttcattaacggcgacgatgccttcaggaaccaacggtttaagatcgtaaatcggattgtgaaaggaccgtggatcgtgaagaagacggtgggaaattacggagcgtgcttgttggggaaagccttgacgtgcaattaccacagaggacaaaactatttggagatagacgttgatatcggaagctcggcgattgccagcgccattttgcaccttgcattgggatacgtgacgagcgtgacgatcgacatgggttttctggtggaagcgcaggcagaggatgagttacccgagaggttggtcggtgcggttagggtctgtcaaatggaaatgtcgtcggcgaccaccgtggcacccattaggggcattctgtctctgcaaagggcagctttggctcggcatcacattggaaagtggggcatagccttcagatcattcagcactcaaggtgcaaaaccagctgatgctccacagcccccaccacctccccctcctcctgagaaaacccattttggtggcttgaaagatgaagaccgaatttttaccaacttatatgggttgcatgatccttttcttaaaggagccatgaaacgaggtgattggtacagaactaaagatttagtactcaaaggtgctgattggattgttaatgaaatgaagaagtctggcctccgtggacgtggtggtgctggttttccatctggcctcaagtggtcttttatgccaaaagtatctgatggccgtccttcctatctggttgtcaatgctgatgaaagtgaacctggaacctgtaaggacagagaaattatgcggcatgatccacacaaactattggagggttgtctaattgctggtgtaggaatgagggctactgctgcttatatctatataagaggtgaatatgtgaatgaacggttaaaccttgaaaaggcccgaaaagaagcttatgcggctggactattgggcaagaatgcatgtggatctggttacgattttgatgttcacatccattatggagctggtgcttatatttgtggagaagaaactgctcttttagagagccttgaagggaaacaagggaagccaagactgaagcctcccttcccagctaatgcaggtttatatggctgcccaaccactgtcacaaatgttgaaacagtagctgtttctcccaccattttaaggcgcggcccagagtggtttgccagctttggtaggaagaacaattccgggacaaaattgtattgtgtgtctggacatgtgaacaagccttgcactgttgaagaggaaatgagtatgccactaaaagagttgatagagaggcattgtggaggtgttagaggcggatgggacaacttacttgcaataattcctggtggttcatctgttcctttgcttcccaagcatatatgtgatgatgtcctgatggattatgatgcactcaaagctgtccagtcaggattggggactgcagctgtaattgttatggataaatcaaccgatgttgtggatgcaattgccagactctcttacttctacaagcatgagagctgtggccaatgcacaccatgcagggagggtacaggatggctctggatggtcatggaaagattgaaggttggaaatgcaaagttggaagaaattgatatgcttcaggagctgaccaagcagattgaagggcacacaatctgtgcattgggtgatgctgctgcttggcctgtgcagggtcttataaggcattttagaccagagcttgaaagaaggattagggagcgtgcagagagggaattgctggaggctgcagcttaa---tcctcttcttcttcttccaaaaccctaaccctagccgacctttctctctccaccacctgccgcgaagtcagcgatctcacactctcctccgtccagttatccatcgaatccctcatcctcaagctcgcccactccatactctccggcaatggcttcgccttcgacgtcccgtcccgttccgccgtcaaccagctttacgtcccagagctcgatcgaatcgtcctcaaagacaagacctctctccgtccctacgccaacatctccaccgtccgtaaatccaccatcaccacccgaatcctccagctcatccaccagctctgtatgaagaacatccatgtcaccaagcgagacctcttctacacagacgtcaagctcttccaggatcagacccagtccgattcggtcctcgatgacgtttcttgtatgctcggttgcactcgttccagtctcaatgtcgtcgccgccgagaagggagtggttgtgggtcgccttcttttcagtgacaatggggatatgatcgattgcaccaagatgggtatgggaggaaaagccattccgccgaacattgatagagttggggatatgcagagtgatgcattgtttatactcttggttgagaaagatgctgcttatatgagattggctgaggataggttttacaatcggtttccatgtataatcgtgacggcgaaaggtcagcctgatgtggcaacaaggttgttcttgaggaagatgaagatggagttgaaacttcctgtgcttgcccttgtggatagtgatccatatggtttgaagattttgtcagtttatggatgtgggtcgaagaacatgtcctatgatagtgcaaatttgactactcctgatatcaaatggttggggattaggccgagtgatctggacaagtataagattccggagcaatgtaggctaccgatgacggagcaggatatcaagacagggaaggatttgttggaggaggattttgtgaagaagaatccggggtgggttgaggagctgactttgatggtgaaaaccaagcagaaggctgaaattcaggctttaagctcttttgggtttcagtacttgtctgaggtttatttgccattgaagctccaacagagagattggttgtgaatgcccgtcttcaaaacccctttcaacggctactctgtcaaattcagccctttctacgaatcccgaatcgccgtcgccacagcccagaacttcggtatcctcggcaacggtcgcctccacgttctcgacctctcgcccacccccaattctcccccaatctccgagctcgcagcttacgacaccgctgacggcgtctacgacgtcacttggtccgagtcccacgattcgctcctcgttgccgccatcgccgacggctccgtcaagctctacgaccttgctctaccgcccacctctaaccccatccgctctctccatgaacacacccgcgaggtccagtccactgactacaaccccgttcgtcgcgattccttcatcagctcctcctgggacgataccatcaagctctggactttggaccgacccaccagcgttcgaactttcaaagagcacgcctattgcgtttactctgcggtctggaacccccgacacgctgatgtcttcgcttcggcttctggggactgcactgttcgcatttgggatgtccgcgagcctggctctactatgatcatcccggctcacgaattcgaaatcttgtcctgcgattggaataagtatgacgattgctgtatcgctacggcttctgtggacaagtcgattaaggtttgggatgtgagaaattacagaataccagttacggtgctgaatgggcatggctatgcggtgaggaaggtgaagttctcgccgcacaagcaaagcttgctgatttcttgttcctatgatatgacggtttgcttgtgggattacatggtagaggatgctcttgtgggtcgatacgatcatcactcggagttctccgttggggtcgatatgagcgtgcttgttgagggacttcttgccagcaccggctgggacgagcttgtttacgtttggcagcacgggactgaccccagagcgctcgatttcgtacggacaaaactgaaag------agaatgctgggtatctgagtgtgtcagtgagcgtgtggaagaagagggaggttttcgtggtaaattccattatcgggctccacctaaacaacaaggaattctctgtgtgtttgagcttgatcaaggatttgcttaaccgcgattccgaggacccagttttgatttcgaagctgggttacatacagatgcagattggggatttggaaggtgcaaagagctcgttcaatcgggtcgaggggttaatggaggtttcaagaagagtaatgggtcgttgagcgagatccagttcatgaaccttgtgaatagaaacaaggcattggtttacttggtgggcaaagactacgtgtcggcggtgagggagtacgaggagtgcattgagagggatcacagcgacgttgtggctctgaataacaaagcactttgcttgatgtacctgcgggatttggcggattcaatcaaggttttggaaaatgctcttgaaagggtgcctacagtggctttggatgaaaccattgtagtgaatttgtgtagtatgtctgaattagcttatgttaatcactcggatactaagaggacgcttagtaactggattgctcgggttgct------------------------------------accactcaaaatggtattatgtggttctttagggataaaggttttgatgataagagtatccatgaaatgttcaaaaagtgcaagcgtcttgatggtttgcaaagagaaagggcctctgaaaactgggcttacttgaaaagcattggcattcaagagagaaaattaccatctgttgtttcaaaatgtcccaaaatccttactttaggtctacatgagaagcttgttcccactgttgaatgccttacaacccttggtacaaagcctcgtgaagttgcttctgctattgctaaattccctaacatactgtcccatagtgtggaagagaagctatgtccacttttggctttttttcaggcactgggtattcctgaaaagcaggttgggaagatgattttgctcaacccaaggctcatcagttacagcatagagacaaagcttactaaaattgtggaatttcttgctagtcttggccttaccagagatgggatgattggcaaagttctggtaaaaaatcccttcgttatgggttatagtgtcgataaaaggctgcgcccaactgcagagtttctcaaatcaataggtcttacagagttgggtcttcaaacagtggcgatgaacttccctgacgttttgtgtagggatgtggataagattctgagacccaatttttgttatctacaaagatgcgggttcaatgatggtcaaatagtaactttagtgactggttacccccctattcttatcaagagtatccaaaactctatagaacctagaatcaggtttttggtagaggtaatgggcagacggattgatgaagttaccaattttcctgactttttccggtatggtttgaagaaaagattggaa------------------------------------------------------gagatcgtcctatcgataatgaagaaagctggatacagtgaatctgtggataatccagaaagtgcagagatcatttttatcaacacttgtgctatcagggacaacgcagagcagaaagtgtggcagcgacttaattacttttggtttctcaaaaggcaatggaagagtaatgttgctattgggaggtcacagtccattcgcccaccaaaggttgttgtcttaggatgtatggctgagaggttaaaggacaagatactagattcagacaaaatggttgatgtggtctgtggtcctgatgcatacagagatttgccacgattgctggaagaagtagattatggtcagaaagggatcaatactcttctttcactggaagagacttatgctgatattagtccagttagaatctccaaaaattcagttactgcatttgtgtcagtgatgaggggttgcaacaatatgtgttcattttgcattgttcctttcactagaggcagagagcgatcgcgtccagttgattcaatagtgagggaagtggctgagctttggaaagaaggtgttaaagaggtaacacttcttggccagaatgtaaacagctacaatgacgcatcaggggatgagaatgaagttgaaccaggaactaattggagattaagcgaaggcttttccagcattagtaaggtgaaaaaaatgggtttacgattttctgatctcttagatcgcctttccagagaatttccagacatgagattcagatatacctctccacaccctaaagatttcccagatgaatttctatatttaatgcgagatagacataatatatgcagatacatacatttacctgcacaaactgggagtacaacagtgctcgaaagaatgcgtcgcggatacacccgagaggcatacttggatcttgtgcaaaaaattcggagaataattccagatgtggggataagcagtgatttcatatgtggtatggagcctttgtggaagcttttgtatttgctggagcctgctcccatttcactaattgtgacagcagtaggtgtgacatatggatctgcatttcgtgctctaaattatggaaaagaaatggagcgaaatcgtgatttatcagaagcatccattatgttagatcagtcacaggcactcatgattccagtaatgagttctttcagtttgcttttgatgttttacctattctcttctgtctcgcagcttctcactgcattcacggccattgcctctgtttcatcccttttcttctgcctatctccttatgtagcctatttgaaggcacagtatgggttggctgacccatttgtgtcacggtgctgttcaaagtcttttacgcgaacccaatggctcttattattgttatgttctggtatagtcgcagcatggcttgtttctgggcattggatattaaacaatttgttgggcatctctatctgtattgcttttgtgagccatgtgcgtcttccaaacattaaaatctgtgcgatgctccttgtatgtttgtttgtatacgacatattctgggttttcttctctgagagattttttggggcaaatgtcatggtatcagttgcaacacaacaagcatcaaatcctgttcatactgttgctactagtttgagccttcctgggttgcaaatgataacaaaaaagctggagttgcctgttaagattgtctttcccaggaacttgttgggtggagtaattcctggagcaagtgcttcagatttcatgatgcttggtcttggtgacatg------------------------------------------------------------------------------------------------------------------------------------------------------------------------------------------------------------atgaaactagcggggctaaaatccgtggaaaacgcccacgacgagtcagtctgggcggccacatgggtcccggctaccgactccagatccgcgttgttactgacaggttcgctggacgagacggtgaaactatggaaaccggacgaactcatcctccaccgcaccaataccggccactgccttggcgtggcgtccgtggcagctcacccatccggcctaatcgccgcctcctcctctctcgacagcttcgttcgggtcttcgacgttgataccaacgccaccattgctactctcgaagcccctccttccgaggtctggcagttgcgcttcgatcccaagggtaccattcttgcagttgctggcgggggcagtgcctcggtcaagctttgggacacagcaacatggaatctggttgctaccttgtcaattcctcgtccagaaggagcaaagccctccgataaaaccagcagcaagaaatttgtcatgtcagttgcctggagtccagatggcagacgccttgcttgtggctccatggatggaaccatctctgttttcgatgtagcccgtgccaagtttttacaccatctggaaggccattgcatgcctgttcggactcttgtttattcgcctgctgatccaaggttactcttttcagcttctgacgattctcatgtacacatgtatgatgctgaggggaaaaccctgattggggctatgtctggtcatgcgagctggatattgagcgtggatgttagcccagatggggctgctatcgccacaggctcaagcgacagaacagtgcggctctgggatctcagcatgagggctgctgtgcagacgatgagcaaccacacagaccaagtatggggagtgacttttctaccaggaggaggggcctgtcgacttgctagtgtttcagatgacaagagcatatcgctctatgactactcttga---------------------------------cttcaaactctagattatagtgcagagagcgagtatattatgtttccaggtgaagaaatcaccgttgctaaaggttacttgagcataattgagtctctggcctctgttctaccgcctggtttaatacagctaggcagaaaagttacacagattgaatggaggccagagcctgtgaagctacacttctttgatgggtcggttttgttggctgatcatgttattgttacagtttctctgggagtacttaaagctgcaattcaacaggattcaggtatgtttaatccgcctttgccttgtttcaagaccgaggcaatatcaaggcttggttttggcgttgttaacaagttgtttctgaaactgagctcaatggccaccgccaccgacatcgtcagcacatcaaagacccgcgtgggctggatcggtaccggagtcatgggtcgcttcatgtgcgcccatatcatcagcgcgggctacactctcaccgtcttcaaccgcaccctagccaaggcccaacccctggttgacttgggggcccacctggctaactcccccctcgccgtcgcttcccaatccgacgttgtcttcaccatcgtcggctacccttccgacgtccgctccgttctcttggaccccacctccggagcccttgccggcctccgctccggtggcgtccttgtcgacatgaccacatcggagccctcactcgccgtcgagatagccaccgcggcagccgccaagggttgtgcctcgatcgatgctcctgtatccggcggcgatcgtggagcgaagaacgctacactggctatctttgccggcggcgaagaaaccgtggttcaacgattgaacccactatttgccctcttgggtaaggttaactacatgggttctccgggaagaggacagtttgcgaagctagcgaaccagataaccatagcttcgaccatggtagggttggtcgaaggtatggtttatgctcacaaagcgggtctcgatgtgggtttgtttctgaatgcgatatccaccggtgcagccgggtcaaagtctctggatttgtatggggctcggattctgaagagggatttcgaacccggattctttgtcaatcacttcgttaaggacttggggatttgtttgaaggagtgccagaacttgggtcttgctcttcctgggttggccttggctcagcagctttacctctcgttaaaggctcatggggaagggaatttgggaacccaagctcttattttggctctggagcggcttaacaatgtttcccttgaaccagctatggaccctccaccacccaagagctggagcatccacacccgacccgagataatccagaagtacgagatcctggagcgggtaggttccggtgcctattccgatgtctacagagctcgtcgtctctccgataatctcatcgtggcgctcaaggaggtccacgattaccagtccgctttccgcgagatcgaggccctccagatcctccaaaactcccccaacgtcgtcgtattgctcgagtacttctggcgtgaggatgaggacgccgtgctcgtcttggagttcctcaagaccgacttggcctccgtcatcaaggaggccaagaagaggaaggatgatgggattggtgttggcgagctcaagagatggatgctccagattgtctctggggtcgacgcctgtcatcggaatatgatcgtacatcgggatttgaagcccagcaatctgttggtctccgatgaaggagtgctcaagttggctgattttgggcagactggtggtgctacggttgtatcagctgaggatcttgtggcaacgcgaaaaggatcatcatctgagattatcagccctgatgaaaaattcgctgctgtaactggcttttccccttcaaagcacagccatttctcttggtcacctgaatctggggattccttttctgctgaaaaccttgcaagactggatgtgagatcaccagatagattggttggggagctgtattttcttgatgatacagtcacattgacgcctgaggaattgtcgagggcccctgctgaagtgttgggaagaagcagccatgggacttcttataaggcaactttggagagtggagtgttcttgacagttaaatggttaagagaaggggtggcaaaacagaaaaaggaatttgccaaggaggctaaaaaatttgccaacatcagacatccaaatgtggtgggtcttagaggtgctgttccacatggtaaccttaaagtgacaaacatattgttggatgggcctgacctgaatgctcgtgttgctgattattgcctccatcgtctcatgacccaagctggcaccattgaacaaattcttgatgccggtgtcttaggttatcgttcaccagagttggctgcttccaagaagccagtgccttcttttaagtctgatgtttatgcttttggagtgatactgttggaacttttaactggaaggtgtgctggtgatgtgatctcgggtgaggagggaggagttgatttcacagattgggtgcggttaagggtatcagaaggttgtggctcagactgttttgatgctgcattgatggcagaaatggggaatccagcagcagcgaagggaatgaaggaggtccttggtatttctttacgatgcatacggtctgtttccgagaggccaggtatcaagactatatatgaggatctttcatctatatag---------------------------------------------------------------------------------------gaaccctcggatgaagagcttaatgacttgtcgcaagcatgcagaaaactgtgggagcttgatataaactgtttggtacctggcaaggactatgaaattgattgtggtgaagggaagaaggtctaccaaagtggagatgtagcagaaggaagcttatttacgtggctgaatgaagacatattcagaagacccactttttctcgtttctgttctcttctagataactacaacccaaatcaaggatacaaagaagttctcacttctgaagagaggcaagagcaagatgcattcatagaagaaattagcagaactgcaccaattaaatatcttcacaagtacctctcatccaagggcattgtatctgggagcgtccaagattttaagagattgatgactcgtctctggtttgatctctatggccgagctggttcatccaattcttcctctgcttttgagcatgtctttgttggagaagttaagcaacagggtgaacaagagatttctggcttccataattggcttcag--ggtggggaagcttgttccatatggcctattgatggaatgatgaaatctgtatcagcccaaagcactcttcgatgcctctctcggatgcttgacgagggaatccatgcggatgttaccatcaacacagccgatggaactctaagggctcacaaggcaattttgtccgcaagctcttcagtgttccaaagcatgttccatcacaacctcaaggagaaagagtcttccacaatccacatagaagacatgtcgatggaatcttgtgtggctcttctcagttacttgtatggtaccattaaacaagaggatttctggaagcaccggctagcacttcttggagcgtcaaacaaatatgacattgcagacctaaaagatgcttgtgaggaaagcctcatggaagacatcaactcggggaatgtcctcgagaggctgcaggaggcttggctgtaccagctaaccaggctgaagaaagggtgcctaatgtacttgtttgaattcggcaagatctatgatgttagagatgaaatcaacaaccttttcaggcatgcagacagggaacttatgctagagttgtttcaagaagtgcttgcagtttggaagccagtatga-------------gagccggagccctgcatggggtttctgcagagggagactttctcgacggagataatcgagagcatatcaccggaagatctccaaccaacggtgaagatctgcgtcgacagcctccagtcgccgtcggttgccgtgaagcgatccgctgcagcgaagctcagactgttagcgaagaaccgggccgataaccgtgttctgattggcgagtccggtgcggtccctgctctgattcctctgctccgatgcagcgatccgtggacccaagagcacgccgtcacggccctattgaatctctcactccatgaggtgaacaagcttctgattacaaatgccggagctataaagtcgctggtctacgtgctcaagaccggcacagagacttcgaaacagaacgcggcctgtgcgcttctcagcctggctttagtggaggaaaacaagagctctattggggcttgcggagctattccgccgttggtttcgttattgctgaatggatccactagaggtaagaaagacgctttgacgacgctgtataagctgtgctcaataaagcctaacaaagagagggcagtgagtgctggtgcagtgaagccacttgtagctttggttgcagagcaagggactgggcttgccgagaaggcaatggtgattttgagtagcttggctgcgattgaggaaggaaaggatgcaattgtggaagaaggtgggattgcggctcttgtggaagccattgaagatgggtctttgaaagggaaagagttcgctgtgttgacactgcttcagctgtgcgctgatagtgtgaggaacagaggattgctggttagggaaggtgggattcctcctttggttgccctttctcagactggtagtgtccgagctaagcacaagtcttcatcaaaaagctatatctgggtcaatccgagtagccccagagcttcacagcttcgacggaaatcttacgatgccaggtataccaaactagtgaggttagctgaagctttgaattcttgtaattccattgaagatgatgttgcgaaagttttgaaggatttaggagatagaatagtagaacaagatgctgtcgttattctcaataatatggttaatccagaaaatgcattgcttgctctcaagttctttcaaagtaaattgaaacctaagagggaagtaattctttacaacgtaacgttgaaggtgtttaggaaatgtaaggatttggatagagcagagaagctgtttgatgaaatgtttgtgagaggtgttaaacctgataatgttaccttttcaactcttattagctgtgctaggatgtcttctttccctgataaggctgttgagtggttcgagaaaatgcccagttttgggtgtgatccagatgatgttacctactcggcaacgattgatgcttatggtcgtgctggtaattttgatatggctttcagcttgtatgatcgtgctagaacggagaaatggcgcattgatccggtgacattctctactttgattaaaattcacgggcaatcagggaatttcgatgggtgtttgaatgtctatgaggagatgaaggctataggggccaagacaaatttggttatttataacaccttattggatgctatgggaagagctaagaggccttggcaggccaagaagatttaccaagagatgactgagaatggattttcgccaaattggataacttatgcagctctcttgcgggcctttagtagagctcgatatggtgatgatgctcttaatgtctatagagagatgaaggagaaaggaatagagttgaatgtgattctctacaatacaattttagcaatgtgtgctgatattggctacgctgatgaagctgtggagatttttgaagacttgaagagttccagcactcaacctgacagttggacattttcatcagtgattaccatatattcatgtagtgggaaagtcacagaagcagaggcaactttaaatgagatgttggaagcgggttttgagcctaatatatttattttgacctcactcatccaatgctatggaaaagtgaaacgtattgatgacgttgtgaggacattcaatcaactcttagatctgggcataactccagatgagcgtttttgtgggtgtctcttgaatgtgatgacccaaacccctgaggaagaacttggtaaacttaccaattgcattgaaagggcttatccaaagcttgggtatgtggtaaaacttttgctggaggaggatgatggaaatgaaaattttaaaaaagaagccttcgagctttttgattcaattggtgctgatgtaaagaaagcttactgcaattgcatgattgatctttgtgtgaacctcaatatgctacaaaaagcctgtgagctattagacctagggcttacacaagagatatacactgatatacagtctaggtctccaacccaatggtctcttcttctaaagggtctctctcttggagcagctcttactgcattgcatgtttggataaatgacttgtccaaggcattggaatctgggaaggagtttccaccgttgctcggaatcaatactggacacgggaaacacaagtattctgacaaaggtttagctagtgttttcgagtcacatctgaaggaattaaatgctccatttcatgaggctccagataaggttggctggtttttgactacaaatgttgcagccaagtcatggttggactcgagaagttcttccgaattagttgcggcg------------------------------------------------------------------------------------ggagataagatcaaactaccgccttcttgcttcacagaattgtctgatgaaggggcatttgataagggacccctgtactttcaactgtctctagttccagaagaggaaaattgtcggactactcattcaggtgttttggagttcactgcagatgaaggtactgttgggcttcctcctcatgtatggcagaatttattcccaacagacgcaccaaagattcgtttggttgaagttcgttatgtctggctgccaaaaggaagttatgcaaaacttcaacctgatcagattggcttttctgacttacccaaccacaaggctatcctcgagaccagcctacgtcagcatgccaccctttctgaagatgatatattcacagtcaattatggggagcttatatacaagttacgggtccttgaactaaaaccctcttcaagtgtttcagttctagaaacagatattgaggttgacatagttggtcctgattcgtctgtggagaggagtgagcagaatgtcctacatccactcacatttggaaaaccagaatctggaatggttgatgaaggaaactacatgtattacaagttctcgatagacaatgatacttgggagaaggttgtttctgaggatgctcgcattgaggtaaggatagatgcagagtcagatggtggagacactgatctttatatttccaagcatcctctcatattcccaacccggcaccagcatgaatggtcttcccatgacatcggttcaaaggccttgatccttaactctaaagataagagcgttggagtgggtaattatagtgttggcatttatggctttaagggaagaatcaagtatcatatatcagtaagtgttcaggataaccgtaacagtaaagtaggtcaacaggctgtatcttcctcatcatctatggagatggatactgtagaatgtaagaactgcaagcatcatatacccagtcgaactatagcactgcatgaagcctattgcagcagacataatgttgtttgtcggcatgctggctgtggagttgtacttagggttgaagaggccaacaaccatatccattgtgacaaatgtggacaagcttttcagcaaggggaaatggaaaagcacatcaaggttttccatgagccacttcattgcccctgtggtattgtccttgagaaggaagagatggtgcaacaccaagcttcattttgtcccttgcgtctaattgtatgtagattttgtggtgacatggttcaagctggaaattctgctatggatgttcgggatagattaagaggattatccgagcatgaaagtgtctgtggttctaggactgctccatgtgattcatgtggtcgttctgtcatgttgaaggagatggacatccatcaagttgctgttcatcaaaagaac--------------------------------------------------------------------------------------------------------------------------------------------------------------------------------------------------gagaggatgtgtcctggaggtttcgaaacaaaaaggagaactcttggagaaaatacagggattttaggaggttcaagtttggattcgacgacaattgcgggtataaagtggtccacgcaagcgggtggcattcgggcaccaatgcccgtcgctcaagagacgaggagataaatgacaccatcccaagtttgggatcggagatgaacttcaggaaaggaaggtacttgtactattctcgtggtggtgattattgcaaaggaatgaatcattatatgtggagtttcttgtgtggtttgggtgaggctatgtatttgaataggacttttgttatggatttgagtgtatgtctctctgcaacttataatcctaccaataaagatgaggagggacaagattttcgatactatttcgatttcgagcatcttaaggaggctgcctccattgttgaggagggtgaattcttaagagattggaagaagtgggatcgtggccataagaggacagttccagttaggaaggttgtgagctataagacgacccccatgcagctcaagaaagataggaattccattatttggaggcagtttgatgctcccgagcctgagaattactggtacagggtctgtgaaggacaagctgctaagtacattcaaagaccttggcatgctttgtggaaatccaagaggttgatgaatattgttactgagatcagtggcaaaatggactgggatttcgatgctgttcatgtggttcgaggagagaaggcacagaataaggagctgtggccacatctggattacgatacttcccctgaaatgcttcttgagaagcttaaagggatggttcagccatggaggaatttgtatatagccaccaatgaaccgttctttaattactttgataaattaaggtctcagtacaaagttcatttgcttgatgattacaaggaattgtggggaaatgcaagtgagtggtataatgagacgaaggttttgaacgacggtcgacctgttgagtttgatggatacatgagagtggcagtagatactgaggtcctttacagggcaaagaaacgagtggaaacgttttatgatttgactaaagattgcaaggatggaatcaatacttgctgaaacccagaagacgaccatcctttttccctccccgaaatcgtaatcttccgctcctcttcatcgtcttcctcaccctctcactcttcctccgagaacgaagatgtctccacccaacaccccaaccccaacgcaatttccaccaaaaccccaccgcacccacctctctatatcagcccggacccccacatctcgtcccagttctacaccttcaacccggagtcacacgctttgatgattcgctgcctcctcgagcgccgcctcgcaaccccagccgagatccgcgccgccacgccgagagccgtgctcaagtcatggcgcgccgtctggaaggaccgcaacgaggatacggcttacctaaccgcatggaagcgcatccaggacaagcttgctgctcacgtggacgaaaatggtaatgaattcctctgcttcaagaacaatacccagcaattcgtttcccatattaaccagtggcaggacattgtgatgagcttccatggtgatagcgatatgaaacacttaggtcttaaggataccattgacaggattaagcaggtgtggactgtaggagctaagttttatgggatacctgaaagttatattagggtctgtgttgctgcttgccctgtttgctcttctgcttcctctggggcagctggtaggagtaaacgccgtagatttgagtatactgagtcttttgacgtgcctgcaaaagaagtgcccaataggcttcaacaattggctgccaagcacaaggtcgtgctttgcataaggcagaaatatattaggtataagccctttatggctgaggtcaaggactatgcttgtcatagggcaggcgaaccggctgccaagaaatcaaaaattttgaagagggaaccttatgcatccaagcgatgcgggtgtggattccgaattcgggccattgtgcccattgccaattataatgataaggacaagacttttgtatatcatgaggaagggatggctgtgtttaagttgtatgcggtgcattcagggcatgagcctgggccattggatggaaatgcaaggattatgcatcgagttgtgggtcacaagggggggtttttgttggatcaagatacagtttatggagtaagtgaggaaatggagaatgagggctttgggttgattgggaaagaggaagggaatttgcatctgtctgttttgcatcgggtgcaggaattgaggggtgaagttgggatgttagaagcaaaaattgcaaaagtcccaagagatctgttggcttcagtgtctcgagagttgtgtgatattgtgaataaagttagacatttagggaatgagtgttcaaagcctctagggttgctccaggacaagcctcattcggatgatgtgttggttggggaggatgatttggcacattggagtgatcaccaccatgagcgaatgtatggggatggcaaggacactgaattgattgaggatgatgaagacagttttgggcgaactctcgaggatgttgttccttgggaccagatgaggacagattgtaggaatcaaaaagatctcttgagcgatacttgtaagtctgaaaagtggctgaaatgtagcaactttgatgagaagagtattcttgattgcgaggatacaaagctaaccaagcccttaagacatgacgagggtatagtggcagatgtaggtcttgttggtatacaggttgatagtttctaccaagataatccaaaatggtatgattctccatgcggattggactctagtgctgattgtggggatagtggattcaggcatggagagattgtttagttccttcctgatcagtttacgtacaacactttggttaatggtttgtgcagagcagggcatgtaaagcatgctttagatatcatggatgtaatgcttcagcaaggatttgatcttgatatttttacttataactcattgatttctggactgtgtaaattgggtgaagttgaagaggcagtggaaattctggaacagatggtttcaagggattgtgcaccaaatactgtcacctataacactctgattagcaccttgtgcaaggagaaccaagtaaaagaggcgaccgaactcgcacgtgttcttacaagcaagggaattttacctgatgtttgcacgttcaattctctgattcaaggtctctgcttgaccagtaattacaagtttgcattggaactgtttgaggaaatgaagcataaagggtgccaacctgatgagtttacttacaatatgttaattgacagctactgttctagagggagactaaaggatgctgtgaacctgctgaaagaaatggagtcaaatggctgtgcacgaaatgtagttgtatacaatactctgattgatgggatgtgcaaaagcaagaggattgaagaagcagagcagatttttgatcaaatggaactccaggggatttcaagaaattcagtgacctacaacaccctcattgatggcctttgtcagaacagaagggtggaggaagcttctcagctcatggaccagatgataatggaaggcttgaagccggacaagttcacatacaattccctgctcacatatttctgtaggactggggatataaaaaagggagcagatattgttcagactatgacttcaaatggatgtgaactggacattgtcacatatgggaccattattggggggctgtgtaaagcaggtagagttgaggctgcaagtaggctcctcagaactgttcagatgaaaggaatgatcttgactccacaggcttataaccctgtgatacaagcacttttcaagcggaagagaacaaaagaagccatgaggctttttagagaaatggtagagaaagccgatcctccagatgctatatcatataagattgtctaccgtgggctttgtaatggaggaggaccaattggagaagctgttgattttacggttgaaatgacagagagaggatttctaccggaagtctcatcatttgttatgctagctgaaggactttgtgctttatccatggaggacaccctaactaagcttgttgacatggtcatggagaaagcgaaattatcagacagtgaagtttccatgattagtggttttctcaaaatcaataaatttcgtgatgcattg---------------------------------------------aactccttaagctccgacgagttccccgtcgacgaaacttttctcgagaattttggtcccaaagacaaagaaaccgaggatgaagctcgaattcgcaactgggtcgagcgtggttgggctccctgggaagaaatcctgtcccctgaagctgatttcgcaaggaagagtttgaacgaaggagaggaagttccccttcagtcccctgaggccattgaagcttttagaatgttgaggcccagttacaggaagaaaaaaatggccgaaatgggtctgagcgaggacgactattacaggaaacagtttgagataaagggtgagattccggagccactacagacgctatgggctggaccaatggttgtgcaacacttgccgccgagggattggccgccaaggggctgggaggttgataagaaggagttggagtttataagagaagcgcataaattgcaagcggtgagagtgccattggaggggttggaaagtgaggtgagaacggagacagatgatatgtgtttggatagatataaagtgttcttgaagcagtataacgaatgggttgctgccaacaaggatagattggaagaggaatcttataaggtt----------------------------------------------------------------------------------------------------------------------acaaaaaggaatgt----ggctaataatcaggtttcaactgaatccagaaaatccacgaataaaggaaaccaaggtaattctaaaaagaagaaagctgggagagttgtgtcactagcagaggctgccaaaggatcaattgttttccaacaggggaaaccatgctcttgccaagctcgtcgacacaaacttgtgagcaattgcttatcgtgtggcaagatagtatgcgagcaggagggagagggcccttgcaatttttgtggtgcacttgtgctgagggaagggagctcatatgctggtctggatgaaattttgcctccctcatcagatgccgaagcagcagctgaagcttatgcaaagagacttgttgactacgacagaaattctgctgcacgtacaacagttattgatgaccagagtgactactatgagattgagggaaatagctggttgtcaatggaggaaaaggaactcttaaggaagaagcaagaggagattgaagaagctgagagggcacaacgaaataaagtgattgtcacctttgacttggttggccgcaaggtt------------gaaaaagtcttgaatgatatggctgaggaaggggtgcttcccagtattgtaacttacaacactatgatggccatttacgtacagcaagggcaagctactaaggctcttaaagttcttgaggagattcaaaagaagggcctgaccccatctccagtgtcctattctacagccttgttggcttatcgaagaatggaagatggaaatggagctttaaagttcttcatcgagatcagagaaaagtatggtaaaggggagataggtaaggatgctgacgaagattgggaaaatgagtttgttaagcttgaaaactttacaataagggtttgctaccaagtgatgcggtcctgccttgttaaggatgacgacttaagcatcaaggtgttaaaacttctcatagaaatggataatgctggggttccacttggtcggtcagaacatgagcgccttatgtgggcttgtacccgtgaagaacatcatatcgtggcaaaagaattgtataataggataagagaaaggcattctgagataagattggccgtgtgcaaccatgttatttggttgatgggtaaggcaaagaagtggtggacagcattggagatctacgaggacttgttggacaaggggccaaagccaaataacatgtcatatgaactaatagtgtctcatttcaatactcttctgactgcagctagaaggagagggatttggagatggggcgtaaggttgctcaacaagatggaagagaaaggccttaaacctggtagtaaggaatggaatgcagtccttattgcctgttccaaggcttcacaaacttccgctgctgtgcagatttttaggagaatggtggaacaaggtcaaaaaccgacaatcatttcctatggggcattgcttagtgcccttgaaaagggaaaactctatgatgaggcccgccgtgtgtgggagcatatgcttaaggtgggtgtaaaaccaaacgtgtatgcctacacaattatggcttcagttttcgccggacatggaaagtttaatatggttgatattgtcattcatgagatggcttcatcaggcattgagccgacagttgtcacatacaatgccattatcagtggttgtgcagggaatggaatgagctctgcagcatacgaatggttataccgcatgaaagttcagaacgtttctcctaatgaggttagttatgaagtgctaattgaggcgctagcaaaggatgctaaaccaaggcttgcatatgagctatatttgagggctcaaaatgagggtcttcgactctcttccaaggaggaccaaaatgacttgcctggaatggctcaggctttccatatatcatcaagcactgcttccgccatttcgatattaatagcatttgcagctttgagtcttcctttgtttatgtcgtctttagggcaaggcttgactttgaagaccaaattgttgtcgtatgcaactctgctatttgggttttacatggcttggaatattggagccaacgacgtggccaacgccatgggaacttccgttggttctggggcattgactctacggcaagccgttttgactgctgcggtgttggaattctcaggggcattgttgatggggacccacgtcaccagcacaatgcaaaggggtattcttgttgctaatgtgtttcagggaaacaatactctgctctttgctggtttgctttcctctatagctgctgctggtacc------------gactgtaatgttacgtatgattcaccatcagatgaaaaaccattgttggaggaaaaaatagtctctgcgcttggctgcatggtatccctcctgaataaagggagagaggatgttctttctggaagatcttccattatgaattcctttaacgttgcagatgtaagtgtaatggaggatgaacttccaccacttgccattttcaggcgtgagatgaaaaggtgttgtgagaactttcatgttgctcttgagaactatttgatgcctggtgatgatcggagcttggatgtttggaggaaacttcagagatttaagaatgtctgctatgattctggctttcctcgtggagaggattatcccagccagatactgtttgcaaattggactcctgtttacttgtccacttctaaagaagacatagggtccaattctgaggttgctttctggaaaggtggccaggtaactgaagaaggtctgaactggttaatggagaaaggatataaaaccatagttgatctaagagcagagaatgtaaaagataacttttatcaagcagccataaatgacgctattgcatctgggaaaattgaattggtcaaaattccagttgaagttgggactgcaccttcaatggagcaggttaagaagtttgcatctttagtttcagattgtagtaagaggcctatctatctccatagtaaggaaggaatttggagaacttctgccatggtctcaagatggaaacagtacatgactcgctttgttgatgatgaagtatgtccgattgaaggagatatgtgtgcttctgcaactggtgttgtgaggattcagtcaagaaagaaagcagaaatgttcctggttcgaacagatggattcacgtgtgccagagaaaaagtaacagaatcctccttagccttcacccatccaagcacccagcaacagatgcttatgtggaaatctacaccaaagactgtactactgttgaagaagcttgggcaagaactcatggaagaagctaaagagccacctaagaagcagaagctcaataagtacagctctcgaatcactgaacccaaatcgcaaggtgggtctcaggccattcttcatggtgttggactttccgatgacgatttgagtaaaccccagattgggatatcttcggtttggtacgaagggaacacctgcaatatgcaccttttgagcctctctgaggctgtcaaacaaggggtcagagaagctggaatggttggctttagattcaatactgttggggtcagtgatgctatttctatggggactagaggaatgtgctatagcttgcagtctagggacttgattgctgatagcattgagactgttatgagtgctcagtggtatgatggcaatatttctattcccggttgtgacaaaaatatgccagggacaatcatggcaatgggtcggcttaaccgaccaagtattattatatatggtggaactatc---------------------------------------------------------------------------------------------------------------------------------------------------------------------cctgctgaagacccattgaagctggacgagtgtcgtttagctggaaaatatcttctagaactattgaaaatggacttaaaaccacgagatattattacttcaaagtcactacgtaatgcaatggttgttgtcatggcactgggtgggtctaccaatgctgtgttacacttgattgctattgcaaggtctgttggtctggaattgtctcttgatgattttcagaaggttagcgatgaggtcccatttcttgcagatcttaaacctagtggaaaatatgttatggaagatgtccacaaggtc---------------------------------------------------------------------------------------------------------------------------------------------------------------------------------------------atggaccctctctcagctctgcgcgacttcaccattcgaggcgagctcgacaagatcgtccgagtcaacgacgagttccgcttcggctccgactacaccttcccttgctcagccgaaaccgcctatcgctcaaagcaaggcaatctctataccctcgaaaccctagttcattacatcaaaaaccaccacctcaagcacaccgattacttccagaacacccgcaaccaggggatcccttccgttaccttccctgatcggaaacccctcctcgattatctcaccggtaaagtctccacctcagattccattgaattcaaggaaaccgagagcgtcgactacattacgttgataagaaccgccgaacggcctttgaaggaccgcgaggctttgttggaatgcaaaggtaggaacttttacagtgttctaacggcgtcgacgaggcgagaggaagaacgacagcgtttggagtcgcagcagaggaaggatgggttggtcgcgaagagtaggctaatgggtgcggacgaaaggggtttgggagggtacggagacgagttgggttacgatcctactccaaaacccaaaatgcatttgaagggtagcaaaattggtgaaggggttccgataattctggttccgagtgcgttccagacgttgattacgatctataatgtgaaggagtttttggaagatggggtttatatatcccctgatgtgaaggtgaagcagatgaagggtgctaagcctgattgtgtgacggtgcagaagaagttcagtagggatagggatagagtagtgacggcttatgaggtgagggacaagccctctgctttgaaggcggaggattgggatagggtggtggccgtttttgtgttgggtaaggagtggcagttcaaggactggcctttcaaggaccatgttgagattttcaataaaattatgggatttttcatgcgttttgaagatgacagtgttgag---------------------------------------------ggtgggcacaaggggtatgataagcagatttggcaggttactgactataaaaaagatgggaacccatccatcactttcaagtatcatagtcgcgacggggaggaaggttacccaggggatgtctccttgactgcaacttacacacttacatcaagcacaacattgagactcgacatggaagcggtgcctgaaaacaagcccactccaatcaatttagctcagcatacctactggaacttagctggtcataactcagggaacgtactcgaccattcaattcagatatgggcaaaccacattactcctgtggatgaaaacactgtcccaacaggtgaaatcttgccagttaaaggcactccttttgatttcactactgagaagaagattggcaaggatatcaaggaggttggcatggggtatgaccacaactatgtcctcgactgtggggatgagaaatcgggtttgaaacacgctgcgaaagtgagggacccctcgagctcaagggtgcttaacttgtggaccaacgcccctggaatgcagttttactctgcaaactatgtcactggaatcgtcggtaaaggaagcgctgtttataacaagcatgcaggtctctgtttggagacgcagggattcccaaacgctataaaccagccaaacttcccttctgttgttgttcaacctggtgagaagtacaaacacagcatgttgtttgagttttcaatggacacattactaaaaacacataataagcttgaattcttgcacccacttcatgggttttcagagagagtgagcaattcaaaccc---aaggcttcaaaatcaggagcttagatttggacccaagaagtctcatctgaaatggggtaggactgcttttgttaaggctagtagtagtgctcttctggagcttgtgccagagaccaagaaggagaatcttgagtttgagcttcccttgtatgacccgtcgaagggtcttgtggtggaccttgcagttgtgggaggtggtccggcagggcttgctgtggcacagcaagtttctgaggcagggctttcggtttgctcgattgacccatctcccaaattaatttggcccaataattatggtgtttgggtggatgagtttgaggccatggatttgcttgattgccttgatactacctggtctggtgctgttgtgtacatagatgaccaatccaaaaaggatctaggtaggccttatgggagggttaacaggaaacagctcaagtcaaaaatgctgcaaaaatgcatatcgaacggtgttaagtttcatcaatctaaagttgttaaagttattcacgaggagtccaaatctcttttgatctgcactgacggggtaacaattcaagctgctgtggttcttgatgcaactggtttttctagatgccttgtgcagtatgataagccatataatccaggttaccaagtggcttatgggattttggctgaggttgaagaacacccatttgatgtagataagatggtttttatggactggagagattcacatctgaataataatctggagctaaaagagagaaatagtagaattccaacatttctatatgcaatgcccttttcgtcaaacaggatatttcttgaagaaacttctcttgtagctcggcctggactgccttttaaagatattcaggaaagaatggtggctagattaaagcacttgggcataaatgtgaagagcattgaagaagatgagcattgtgtcattccaatgggtggtcccctcccaattctccctcaaagagttgttggaattggtggtacagctggaatggtgcatccttcaactggatatatggtagcgagaactttggcagcggctcctattgttgcaaattccatagttcagtacctaggttctgatagaggtcttccaggaaatgaactgtcggcacaagtttggaaagatttatggcctatgcagaggaggagacaaagggagttcttttgctttggcatggatgttctgctaaagcttgatttggaagccacacggaggttttttgatgctttctttgatctagaaccccgttactggcatggattcttgtcgtcacggctgtttcttcctgagcttttattttttgggctttcattattctctcatgcgtctaatacttctaggatagagatcatggcaaagggaactcttcctttattaaacatgataaacaatttgatacaggatagagattga------------------------------------------gat--------------------------------------------------------------------------------------------------------------------------------------------tagtcaccctgatcatgtcacatacacaactgttgtttctgcatttgtgaagtcaggttcagtggacagggcacgccaagtgcttgctgaaatgacaagaatcagtgtgcctgcaaatcggattacttataatatacttctcaagggttattgcgagcaactgcagattgacaaagcgaaggagttgctaagagagatggctgaagatgcagggattgagcctgatgtggtttcatataatatactgattgatggttgtatattggttgatgatagtgctggggctcttgcatatttcaatgaaatgagagcaaaagggattgctcccaccaagattagctacaccactttgatgaaagcttttgcattttcaggtcaaccaaagctggctaacaaggtgttcgatgaaatgctcaacgatcctcgggtcaaggttgatctggttgcttggaatatgttggttgaagggtattgtagactcgggtttgttgaagaagctaagaaaatagtgctgagaatgaaagagaaaggattttaccctaatgtggccacttatggtagtctggctaatggaattgcattggctagaaaaccaggagaggcacttctgctttggaatgaagtgaaggagaggtgtgaagcgaggaagggagaaaattctgattcttcgtctctgctgccattggaaccggatgaaggattgttagatacgctagctgatatctgtgttagggctgctttctttaagaaagctttagaaattgttgcttgcatggaagagcatggtatacctcctaataagaccaaatttacacgaatttatgtggaaatgcactccagaatgtttactagtaagcatgcctcccagaccagacaagataggaggcttgagaggaagagagctgcagaggctttcaagttctggttgggtttgccgaattcttactacggtagtgaatggcgattagaaccccagcttgatcaaaaaggagctgggcctggggcaagaagctcacatgccataaccctagtaggatcaaaggcctgtgttttcggtggcgaatttgcgccacgtgtccccgtcgacaacaagctccacgtgttcaaccttgaagatcttacatggtcggtggccgaggtaaccggagacatccctcctccaagagtcggcgtcacaatctcagccgttggatcaaccatctatgtttttggtggtagggacagtgatcacaatgagctcaacgagctctactcttttgacacgttgacaaacaagtggaccctattatccagcggggatacaggaccacctcaccggagctaccactcaaccaccgctgatgatcgccatgtgtacatcttcggcggatgcggtgttgccggccgccttaacgatctatgggcttatgatgttgttgatcaaaagtggatcaaatatccaacggctggggacaaatgcaagggtagaggtgggcctgggctggtggtagcccaagaaaagatatgggtcgtgtatggtttcaccggagttgaaacggatgatatccattactttgacccggcccaaaaagagtggacccaggtggagacacatggcgaaaaaccaacggctcgaagtgtattctctacggttgtgattgggaagtacataattatatccggtggggaagtggaccccagtgatctgggccacatgggtgctgggaaattctccggtgaaatgtacgcattggatacggaaacattggagtggaaacggtgggatgatgggccgggttcgggtcatcatcctgggcctcgtgggtggtgtgcatatgcgggtgggcaatggaatggcaaagagggacttttggtgtacggaggcaattccccaagtaatgatcgtcttgacgacatttactttttcactcctccccaatcgaatggaaacgacgccggtttcgacctctctctcctggaagccgttgagaaatcccaaagcgcagtggaaatgctggacctcaaaaccctaagaaagcttgtcctttccttcgagcgccggctcaaagacaacatcgcggcccggctcaagtatccgaaccaacccgaccgttttgccgactccgaaatcgagctccacgaagagctacagaagctcaaggtcctcgccggaggacccgagctttatccggaccttgtcgctctcaacacaatcccttccattctcaaccttctcggccacgacaacaccgacattgcaatcgacgtcgttcagttgctccaggacttgaccgacgaggatgtcctcgacgacaacgacgaacccgccgttgtactcgtcgaagctctattagaaaacaacgttcttgagcttttggtacagaacttgcaccgactttccgattccgatcccgatgagatggcggcggtgtatagcacgctcgcgacgatagagaatctgatcgaagtgaaaccggcggtggcggagatggtctgcgagaggactaaattgctcaaatggcttttggggaaaattagggttagggaatttgatagcattaagcagtatgcttcggaaattctggccattttgctgcagagtagcacggctaatcagaagaggctggggcagatgaatggcgttgatgtgctgcttcaggcggtggcaatgtacaagtctaaggatcccaagaaccccgatgaggccgagatgttggagaatctgtttgattgtttgtgttgtttattgatgccattggagaacaaagagaggtttgtgaaggctgaaggggtggagttgatgattattatcatgaagcagaagaaatcggcttatgggtcggccataagagcacttgattttgctatgactaagtacccgccggcttgcgaacgttttgttgatgttttggggttgaagacggcatttgctgcatttatgggtaagtgcggacaccgagccgttgctttgaacggcggagccaccgccagagttggagacccttccggtaagagcttcgagaggcctgagctagacccagaaactctggtcaataacacattgggtatcaccgatacaataaccaaaattctggaattctcttgtgattctgaataactatgattggtggaaagaggttctgctgcttgattttcttaagcaagtgggtcggtttgcgagggttggaactatgatggccaaggagagtgtgaagaagagattggaatcggaacagggaatgagctatacagagttcacataccagttgcttcaggggtatgattttctttacctgtttaagaatgagggtgttaatgttcagattggtggtagtgaccaatgggggaatataactgctgggactgagcttattcggaaaatccttcaggcagagggagcttatggcttgacatttcctcttcttttgaagggtgatggcaccaaatttggcaagtcagaggatggtgcaatttggctttcaccatccatgttgtctccttacaagttctatcagtatttcttctctgttccggatttggatgtggtgaggtttctcaagattctaactttcctggacatggaagagataaaggatttggagagggatatgaagaagccagggtacattcccaacacggctcagaaaaagcttgcagaagaagttacccgttttgtccacggtgaagatggtctagctgaggcccttaaggcaactgaagcattaaggcctggggctgagaccaaattggattggaagaccattgagggtattgcagaggatgtgccttcctgctctttgtcttctgaccaagttcttagtttatcccttgttgatctttcggtttctgctggtttgtttgagagtaaatcggctgcgcgtcgactgttgaagcaaggggggctttacttgaacaactgtagagttgatagtgagagtaagaaagttgaggaggaagatattgtggatggtaaagttctccttttatctgctggcaagaagaacaaggtggttgtacggatt------------caagatattgctgaataccaaaagagcttgtccatacgtgtgtcgggttttgatgtaccaaggccaattaagacatttgaagattgtggtttttcttcacaactcatgaatgctattaaaaaacaagcctatgaaaagcctacagcaatacagtgccaatctttacccattgtgctttctgggagagatattattggtatagcaaaaactggttctggtaagactgctgcttttgttcttcccatgattgtccatatcatggatcagcctgaacttgagaaagaagagggtcctattggagtgatatgtgcacccactagagaactggcgcaccaaatatatttagagtccaagaaatttgcaaaatctcatgggattcgtgtatctgctgtatatggtggaatgtccaaacttgatcagttcaaagatctcaaggcaggatgtgagatagtcgttgctactcctgggagattgatagacatgctgaaaatgaaggcactaacaatgtcgagggcaacttacctggtacttgatgaggctgatcggatgtttgaccttggatttgagccacaaattaggtctattgttggtcagatcaggcccgatcgtcagaccttactattttctgcaacaatgcctcgtaaagttgaaaagttggctagagagattctcactgatcctgtaagagttacggtgggggaggtgggaatggccaatgaggatatcactcaggttgttcatgtgattccttcggatgctgagaagttgccctggcttcttgaaaagctacctggaatgattgataatggagatgttttggtgtttgcttcaaaaaaaaccacagtagatgagattgaaacccagctgactcagagaagttttaaagtcgcagctcttcacggtgacaaagaccaggcttcaaggatggagattttgcaaaaatttaagtccggcatctaccatgttcttattgcaacagatgttgcagctcgtggtcttgacatcaagtcaattaagtctgtggtgaactttgatattgcgagagacatggacatgcatgtacatcgtattgggagaacaggtcgtgctggtgacaaagatgggactgcttacactcttataacacagaaagaggcacggtttgctggtgaattggttaacagtttggttgctgctggtcagattgtgtctgtggagctaatggatcttgccatgaaggaaagtgctttgtctgtagttggtccaaggccaatggagtggtctactgttccatatagtgctccccaagcaccagggcaaagtggaaaacaaaggacttcaagtttggaatcaccaataatgttgcttgctggtcatcagagtgctatatacacaatgaagtttaatccgactggaacagtcattgcatctgggtctcatgacagagaaattttcttatggtatgtgcatggtgaatgcaaaaactttatggttttaaaggggcacaaaaatgcaattcttgatcttcactggactactgatggatcccagataatatcagccagtccagacaaaactctgagggcatgggatgttgaaacagggaaacagataaaaaagatggcagaacactcctcgtttgtgaattcatgctgcccatcacggagaggaccacctcttatagtcagtggatctgacgatggaactgccaaattgtgggatatgcgtcaaagaggtgcaatccaaacatttccggataaataccaaattactgctgtcagcttctctgatgcatcagataagatcttcactggtggtattgacaatgatgttaaggtttgggacttgcgcaaagctgaagtaacgatgactcttcaaggtcatcaagatatgataacaggtatgtcattgagtcctgatggctcctatcttctgactaatggaatggactgcaagctctgcatttgggatatgcgcccatatgcacctcaaaatcggtgtgtgaagatattggaagggcatcaacacaactttgaaaagaacttgttgaaatgtagctggtcatctgatggaagcaaggttacagcgggtagttctgaccggatggtttatatatgtgatactacttctcgacgcatattgtataagctccctggacacactgggtctgtc---------------------------------------------------------------------------------gaagaacttctcggcagcgaaaactgggacggccttctggacccactcaacctcgatctacgaaaactcatcctacgcgccggcgacttctgccaagccacctacgacgctttcaacaacgaccagaactccaggttctgcggctctagccgctacggcaagtcgtcgttcttccaaaaagttatgctccaaaacgcctccgactaccaaatctcctccttcctctacgccactgctcgtgtcaccgttcccgaggccttgattctccactccatgtctcgggaatcgtgggaccgcgagtccaactggatcggctacatcgccgtcaccaccgacgacgttagcagagccctcggccgccgcgaaatctatgtcgtttggcgaggaaccacaagaaactacgagtgggtcaacgttttcggtgccgatctcgaatcggccaagactctgcttcgcgggagtgccaacgagagcaacgatcagtgacatgacgacgat--------------------------------------------------------------------------------------------------------------------------------------------------------------------------------------------------------------------------------------------------------------------------------------------------------------------------------------------------------------------------------------------------------------------------------------------------------------------------------------------------------------------------------------------------------------------------------------------------------------------------------------------------------------------------------------------------------------------------------------------------------------------------------------------------------------------------------------------------------------------------------------------------------------------------------------------------------------------------------------------------------------------------------------------------------------------------------ccaaatctcgtgagctacaatgcactgatcaatgcctatggttctaatggtttgttatctgaagctgttaaagttttacgtgagatggaggaaaatagcattcagccaaatattgtgtcagtatgctccctcttggctgcctgtgggcgatgtggtcagaaggtgaacattgatgctgtgctttcagcagctaagatgcgaggcatcaaattgaacacaattgcatataattcagctattgggagctatatgaatttaggggagcatgagaaagctataaatctgtatggatcgatgaggaagaagaaagttaaaccagattctgttacttatactttattgataagtggttgttgtaggatgtcaaaatatagtgatgcacttgctttttataacgaaatgatggttttaaaaattcctttgtctaatgaggtctattcatctgttatctgtgcttacagcaaa---cagagaactccacgagttaagcatcgaaacccagaaaaagtagaggatgttatatgtagaatgatggcgaacagggcttggacaacccgtttgcagaactcgattcgggatttggttcccgaattcgatcactctcttgtgtggaatgtgttgcacagtacgaagaacccggaacacgcgctccagttcttccggtgggtcgagcgtgccggtttgtttaagcacgaccgcgagacccatttgaaaattattgagattttgggcagagccttgaagctcaaccatgccagatgcatactattggacatgcccaagaagggtgtaaaatgggatgagtacctttttgttgtacttattgatagttatggtaaagctgggattgttcaggaggctgtcaaaattttcaacaagatgaaggaattgggtttggagaggagtgtcaagtcttatgatgcaatttttaaggttatccttaggaggggacgatatatgatggcgaaaagatactttaatgcaatgttgagtgaggggatagagcctactcggcacacttacaatgttatgctctgggga------------------------------------------------------------------------------------------------------------------------------------------------------------------------------------------------------------------------------------------------------------------------------------------------------------------------------------------------------------------------------------------------------------------------------------------------------------------------------------------------------------------------------------------------------aaggccgaggtgtatgatcaggcagtgaagttgttagataagcttatagaaaaagaaattatattaaggccccaaagttcattggagatggtgcctagtgcttataacccaatgattgagtatctgtgcaatcatggctatacagggaaagctgaaacctttttccggcagttgttaaaaaagggtgttcaggatccagttgcctttaacaatttgatccgcggtcattccaaagaaggaaatcctgattctgcttttgaaattttaaagatcatgggtaggagaggggtacctagagatgcagattcttataagttactcatcaggagctacttaagtaaaggtgagccatctgatgctaaaacagctttggatggtatgattgaaagtgggcatcttccagactcatcattattcaggtcagtaatggagagtctatttgaagatgggagggttcaaactgctagcagggtgatgaatagtatgttggagaagggggtgaaggagaacatggacttagttgctaagattttggaagcccttctcttgagaggtcatgttgaggaagcattgggacgaattgatctacttatgcatagtgggtgtgcacctaattttgatagtctcttatctgttctttgtgagaaagggaagaccattgctgctctcaagatattagaattttgtcttgagagagactgtaacatagactttgcaagctatgataaggtgttggatgctcttctagcagcagggagaactcttaatgcttattcagtattgtgcaaa-----------------------------------------------------------------------------------------------------------------------------------------------------------------------------------------------gcccagcccgggt--------------------------------------------------------------------------------------tcgaaaggggacgaatg--------------------gtgttcttcgagggagtgaaacggttcgagctcgaggacttgcttcgagcctcggcggagatgcttgggaaaggcgggttcgggacggcttacaaggcggttttagacgacggcaacgttatggcggtgaaaaggctaaaggatgcacaggtcggagggaagagagagttcgagcagcacatggaggtattgggtcggctgagacatcctaatattgtcagtttgagagcttattattttgcgagggaagagaagctcttggtctatgattatatgcccaatggaagcctattttggctacttcacggt---------------------------------------------------------------------------------------------------------------------------------------------------------------------------------------------------------------------------------------------------------------------------------------------------------------------------------------------------------------------------------------------------------------------------------------------------------------------------------------------------------------------------------------------------------------gtatctgttgagcgtccaccctactatagttatatggattccacatctgggcagcttgaacctgcatctggtgctcgcgccagtattccgggacgggactattggccagaaggaactgctagtcaagttagggctgccagagctccagagccctccggtaaatcagtaggatctccatcttatggaaaaagtcctggaagtaggaggaagaagcaaacagcatcagttgctgcttctgagtctgaagtgagcgtagaactaagtgatgcagtggcatctgaaactttggaggaagctatagaagaccccaaggacatgtcatctgaatatgttatttatcagactgaacctgataaagaggaagatggatatgatctagacaagaaactaggacgtcctcacccctttattgatccaaaagttaagaagccaatagaggagccatgttcaagtgaagaactgtggtggaactggagaaagccagacaaggaacaatggtccagatggcagaggaggcgacctgatgttgaaacggtgtttttgaaagcaatggcacagactgggcaagtaaagctttatggtgaacatccaacattgactgaaacttctctatatagagctagacgacatcttttcaaggaggaaaggcttcaagctgaacatgagagattggagagaattggtccaatagcatactactcagaatgggtaaaagcatggaaggcggacacttcaagagaagctgttcagaaacattttgaagagactggtgaagatgaaatagcccaactaattgaaatgttttgtcatcaaacagatcgagagtatcgcataatgatgggaactgatattcgtatacaaagggatcctttagcaatgcgaatgcgagaggatcaaataaagcaa--------------------------------------------------------------------------------------------------------------------------------------------------------------------------------------------------------------------------------------------------------------------------------------------------------ttggctcatgtttctaggcctgactgccactacttggtgtatgaattcatgaaaaatggaagcttacaggacaggttgaatgatgttgcagaaggaactaaagagttggattggttagcaaggcacaatatttctctaggagtggctgctgggcttgaataccttcattttaaccaaaaccctcgtataattcacagagatcttaagccagcaaatatacttcttgatgatgatatggaagctcggattgcagattttgggcttgcaaaggccatgccagatgcccatacgcatatcacatcttcgaatgttgcaggaactgtgggatacatagctccggaataccatcaaacactcaagttcacagacaagtgtgatatttacagttttggagtc------------------------------------------------------------------------------------------------------------------------------------------------------------------------------------------------------------------------------------------------------------------------------------------------------------------------------------------------------------------------------------------------------------------------------------------------------------------------------------------------------------------------------------------------------------------------------------------------------------------------------------------------------------------------------------------------------------------------------------------------------------------------------------------------------------------------------------------------------------------------------------------------------------------------------------------------------------------------------------------------------------------------------------------------------------------------------------------------------------------------------------------------------------------------------------------------------------------------------------------------------------------------------------------------------------------------------------------------------------------------------------------------------------------------------cagcttcctgctgatgccaaaattcctcgatcagcctgccttaaaacttacgaagttagggactcccaaggggttgtgtgggtttggatgtctcagaaaacaccaccaaacccaaataaactaccatggttcgagaactttgcgaggccagggtttcaagatatgtcaacaacccatgaactcccatatgaccattccatacttctggagaatctcatggatcctgcccacattccaatctcacatgacagaacagattggactgcaaagagggaagatgctcaagcactgggtttcgaggtgaccgaacgttctgatcggggatttgcagggtggtggggaaaggcaaaggatcaaccactgacaaacttcttacggtttgaagcaccatgtgtgcttcaaaataacagggatctcgttgacaagaatggacagaaggactactttactggtctattcctctgcagaccaagtggacaaggaaaatctatgcttattgtgagatttggagggacaaaaagatccccactgataaaattgtttccacaatggtacttccatcagaatgcatgtaaggtctttgagcaagatatgggattcctttcgtcccaaaacgaggttctcattaaagaaaaagttcccacaaaagagctttaccttaatttgagatcctcggacacatgggtagctgaatacaggaagtggatggacaaagttgggcatggtatgccttatcattttgggcattccactatatcattgcctaaagagcctgctgtagtagaacatgctccagcaggactagttgctggtgtctcagcctctgcaccagccaagggtggaattggagcaatgtatgctccgaatttgaacaacagatatttccggcatgtaatccattgcaaaggctgcagaaatgttgtcaaagctttccagtcatggaaaaatgccttatctgcaattgctatagcactggccgcagtggcaattcttgtgtctggaaggcagtggaaggcgcttctgttggtagcagcagccgcgtgc------------------------------------------ctgcgcacccgctaccctcctgtcgaccgtctcatcgccattggcgatctccacggtgacctcgacaagaccaagcaatctctcaggctgtctggcctcatcgacgcctccgatagatgggtcggaggatccaccaccatggtccaggtcggcgacgtcctcgaccgtggtggcgacgagattaaaattctctacttcctcgagaaattgaaacgagaagccgccagatgtgggggaaacgtaatctccatgaatggcaaccacgagattatgaacattgaaggggattttcgctatgccaccaaggagggtcttgaggagtttagggtttgggcccattggtactctcttggcaacaaaatcaaagccctctgtcagggtttagagaagcccacagacccatttgatggaataccttacgtcttcccactgccttctgtttcgttctggtctcagatctccgaatttcagacagcggcctgggaagaatacaaaagaaagccaatctcatattggattcttctacttctgagcagcggtgcaatgcttgtagccttccctgcttcgtccattctttctcgtgtttattacaatgatggcggtaccagcaagtggatcatttcgtgggttgcagttgctgggtggcctctaactgctcttatcttatttcctacgtacttcttttgcaaaacttatcctacctctctgaatttacagctcactcttgcatacattgttctcggattcttaagtgctgctgataaccttatgtatgcatatgcatatgcctatcttccagcatctactgctgctcttctggcagcatcttcactgattttttctgcactatttggatatcttattgtgaaaaataagattactatgtcaatagctaatgctattgtaatcatcacatttgctgtgaccatcatagccttggactcaaattcagacagatatggaaatgtcactgatagccaatacatcatgggttttgtatgggacattctgggctctgctcttcatggtctgatttttgctctttcagagctagtttttgtaaaattacttggtagaagatccttccatgttgtcttggaacaacaggtcatggtttcgttatttgcgtttgtatttacctccattgggatgattgtgaataacgattttgaagggatgacatctgaggctagaatttttgagggtggtaaactttcctattaccttgttcttatattggcagctgcaattgaggatagttccattgattttggagacttcttcaaaggtccattaccaggaaagtttcttaagcttttggcatatttggctgtatccagacttggaatatacatacctcttggtggggtaaatcgggaggcatttgtaggaaatttggatgagaacagtttgttgagcacattagattcgttttctggaggaggcatcggtagacttgggatatgctcacttggtattgttccctttattaatgcacagattgtcttccaacttcttgcccagatttaccctaaattacaagatcttcaaaaaagagaaggtgaagcagggagaaagaaaatcctccagtatactcgatatgcttcagttggatttgccatagtacaggcaattggccaagtactctttctccgcccctatgtgaatgacttcagtacacaatggcttttatcttctgttaccttattgacacttggctcaatattaacaacgtacattggggaacgaatctctgacctaaaacttggaaatggcacatcccttttgatattcacaagcattatctcctacttaccagcatcttttggtaggacttttgtacaagcttttcaggatggtaactatgttggacttgccaccatcatcatatccttctttctcttggtccttggaattgtgtatgttcaggaagcagagaggaaaatcccacttaattatgcctcaagatacaccggtaga------------------------------------------gcgatctgctaccaatctctcatcaaacccataaccatcccacaatcgaaagctctttccaacccaaagctttccttgagatgcaatctctccctcccctccagatacccactgatcatcaccgaacccgaacccatctacgcctccgtgaagtccttcgcccccgccacaatagccaacctcggtcccgggttcgatttcctcggatgcgccgtcgatggtctcggcgacttcgtctccctgagtctcgacccacatgtccaccccggcgagatctccatctctgaaatctccggagacaacgccaacaaactcagcaaatccccactatggaactgtgctggaatcgccgccattgaagtcatgaagatgctcggaatccgatcggtgggtttgtcgctttcccttgagaagggattgccattgggaagcgggctgggatcgagtgcggcgagcgcagccgccgcggcggtggcagtgaacgagattttcggagggaagctgggaattgaggagctcgtaatggccgggcttaaatcggaggagaaggtttccggctatcacgccgacaatgtggcgccggcgatcatgggaggctttatcctgatcagaaactatgaacctcttgaactgattcgattgagtttccccgaggaaaaggaactctttttcgtattggccacgcctgaattcgaggctccgacgaagaagatgcgggcggcattgccggcggagatcggaatgccgcaccatgtatggaattcaagccaagctggggcattggttgcgggaatattgcaaggggatttgattggtttaggcaaggccttatcggcggataagattgtggagccgaggagggcacctctgattccaggcatggagggtgtgaagaaggccgccattgaagccggcgcattcgggtgcacgataagcggggccggaccgactgcagttgcggttatcgacgacgagaagaaaggggccaaaatcggggaggagatggttaaggcattcttgaaggagggaaatttgaaagctgtggctaatgtacataggcgggacaggactggtgccagactcattagcggcattaccagatga----------------------------------------------------------------tgggattaatgaccgagtagatgagtatggtgggtcagttgcaaaccggagcaaattcttaatgcaagtggttgaagcagtaattgcagcaattggtgctgatagagttggtgtcagaatttcaccagcaatcgatcatcttgatgctcttgactcaaatccgcttggccttggtttgacagtgatagagaggcttaacaagcttcaacaaaacattgcagcaaaacttgcttatctccacgtaactcaaccacggtacacagcctatgggcagacagaatcaggcagacccggcagtgaagatgaggaaactcacttgatgaggagcatgagaaaagcttacgagggaacatttatgtgcagtggtgggttcactagggagcttggaatgcaagctgtagcagagggtgatactgatttggtatcctatggtcgtctttttatctcaaacccagatttggttttgagatttaagctgaatgcaccattgaccaagtatattaggaagactttctacacccaggaccctgttgttggttacacagac---------------------------------------------------------------------------------------------------------------aaggtgcaacgccccgctattgaagaagctataggactggacttctacctcattagaggcgtcggatttctcatcaataaatatgtcgatatagtaaccagtgatgttgttgcccttattgatgagtttgcacgcagagtctatcaggagctcaactatgtgcaggaggggaagaatgcaaggaggtttaaaaaactgtatgccgaccgggaagatgttcttgtccctgacattttctggaattataccagcaccaaagtgctgactatggagtgggttgatggagtcaaattaaacgagcaagatgccattgagaaacaaggtctcaaagtattggatctagttaataccggcatacaatgcagcctcagacaactgctggagtatggatattttcatgcggatcctcatcccggtaatctcttggcaacccccgagggaaaactcgctttccttgattttggaatgatgagtgagacccctgaggaagcaaggtttgctatcattggtcatgttgtgcacatggttaatcgagattatgaagctatggcccgtgattactatgctctagattttttatcaactgatgtcgatgttactcctattgtgccggcactacgcaacttttttgacgatgcactcaattcaactgtgagtgaactaaattttaagacattggtagatggtctgggtgctgttctgtaccagtatccattcaacgttccagcgtattacgcattgatattgaggtcgcttactgtactagaaggtttagctctttatgctgatcccaatttcaaggtgctggctgcttcatacccatattttgctaaaaggcttttaacagatccaaatccatatctcagagatgcccttatcgagttgctttttaaggatgggaagtttaggtggaatagacttgaaaacctactggttcagggaagaaaagatagagatttctctgcaaaagatgctttacagccagttttgaagttgttattggccccagatggtgaagaactgcggattttagttattaaagaggcagtccgcatcacagaagcatttgtgctaggcacaattattgatacgtacaacttgattcctgatcttgtgagagctctaatgtttaatggcaatgcaagtggagttatttccatgaccaatgctgaacggcaaagcatgatagagctcagggatcaagtatacaggatatggggacttcttcgatcatctgaaaattttgat------------------------------gcagatcttcgtataagtttactagttggaggtgatagtatggaaagtcagttcgaagaattagctcaaaatcctgacattataatagcaactcctggaaggcttatgcaccatttatctgaggttgatgacatgtcattgcgctctgtggagtatgttgtttttgacgaagcagattgtctctttggcatgggtttcgctgagcagttacataagatccttggacagctgagtgagaatcgtcagaccttgcttttcagtgctacattgcctagtgcccttgctgagtttgcaaaagctggtctgcgagaccctcagcttgtgcggcttgatctggaaactaagattagccccgacttgaagcttacctttttcaccttacggcaagaggaaaaacttgctgctctactttatttgataagggagcaaatccgttctgatgagcagacattaattttcgtatctacaaaacatcatgttgagttccttaatgttttgtttagagcagagggtattgagccttctgtatgttatggtgaaatggatcaagatgctcggaaaattaatgtatcaaggtttagggcaagaaagactatgtcactgattgtgacagatgttgcagccaggggtattgatattccattgcttgataatgtcataaactgggactttcccccaaagccaaaaatttttgtgcatcgtgtgggccgagcagctagggctggtcggactggtactgccttttcttttgtgacatctgaggatatgccttaccttttagatcttcatctatttctctcgaaaccagttagggctgcacccacagaggatgaggttttgcaggatatggatggagtcttttccaagattgatcaagcgatagcgaatggagaaaccatctatgggcgttttcctcagacagttcttgatcttgtttcagacagagtcagggaaacaattgattcttctgctgaattgacttctttaaagaaaacatgcacaaatgcatttcgcttgtattcaaagacaaaaccattgcctgcaaaggagtcaattaggagatcaaaggaactacctggtgaaggtttgcatccagtttttaaaaatgtactggctggtggagaactaatggca---------------------------------ttacaataggcattaggaccaaagggacagataacagagggagtgaaaacatggccaggaaaacgggttggcgtgcactcaattggtgaacacacagccattgagctaattggtaaagatcgtccgggtctcttatcggagatctcagctgtccttgccaacctccactttaatgtagctgctgctgaagtttggacacataacagaaggatagcctgtgttctttatgtaaacgatgacaccacaagccgggctgtggaggacccgaatagattgtctgttatggaggagcagctgaagaacatcctgcgtgggtgtgaggatgatgag--agtgggttacacaagtttctccatgggcttcactcacattgatcgtcgcctccatcagatgttgtttgctgacagggattacgagggcggaggactaacgaatgggatagagtatcctccttccttcaaacccaagatcacggttgagcgttgtgaggagaaggggtattcagtcatcagtgtcaggtgcaaggatcgtgcaaaactcatgtttgacattgtctgcacactcactgatatgcaatatgttgttttccacgccgccatctcatcagatggcccctatgcatcacaggagtattatattcgtcacatggatggttgcacccttgatactgaaggagaaaaggaaagggtcaccaaatgtctcgaagctgcgattcgaagaagagtaagcgag---ctccattactggggcaacactccagagcaagagtactacaaactccaaggcatcagaggctcatcttccatgtacacctccccaagaagcttcaacctcttcacccgctcatggcttcccctttcctccac------tcgtggcctcatcttcatggtccacggctatggaaacgacatcagctggaccttccaggctacacccatctttcttgcccagaacggtttcgcctgcttcgctctcgacctccaaggccatggcgaatccgacggcctaaaggctttcgtacccagcgtcgatcttgtagtccaagactgcctttccttcttcaattccgtcaaacaagaccctcaattccacggcctgccttccttcctctacggcgagtccatgggcggcgcgatttgcctcctgatccatttttccgatcccgaaggcttcaagggtgcgattctggtggcacccatgtgtaaaatctccgataacgtgaaacccaaatggccaatcccccaaattctgacgcaggtagcgagattcttcccgactttgcctattgttccgactccggatcttatgtacaagtccgtgaaggtggacgagaagaagatcatagccaataagaaccccatgaggtataggggaaaacccagactgggtacggtaattgagctgctgagagtgacggagtatctgagtagaagactaagcgatgtgaagcttccgttcatcgttcttcatggaagtgcggatgttgtgacggatccgaatgtgagcagagctctgtgtgaagaggcaaagagccaagacaaaaccatcaagatttatgatggaatgatgcattctttgctgtttggagagactgatgagaatgtggaaattgttcgtgctgatattgtttcttggctgatggaggaatccccgatccaccgtctacctcaagacacgctccaccagatcttctccacccttcccgtccgtcagatcatgatctgccgctccgtctgcaagctcttcaaccaagtcctcagctccccttgcttcgttgatctcgttttcaccagatccccactccacctcctcgctctccgacctccacat----accatagccaccgccacgtgtcctcacacccttgtctacacgtgttcgatcccgaccagaatcaatggctcaagttcaacctagatttccttcccttccgatctccccacccggttgcctcctctctcgggctcgtttacctctggggcgactcgccagactcggccgagtccaacaagtcgctggtggtctgtaaccccttgactcgccagttccgggttttgccccagctgggttccgcatggtcgcgtcacgggtctgtcctggttgactcagcgagtcgagtcatggtgttgacggaactggcggcgcttgacttcaccggtgcgcaacagtggctgactttctcatcgaacttgccgtcgaaacccagaagcccaattttggtttccgactctgtttacgcactctgcgatgtgggttcgccatggaggagccagtggaagcttttcgcttgcacaatcacgaagctgaagagctcgcagacatggaatcggctggagaggcatgagtggggggacgtgttcgacattttgaaacggcctcgattggttcggggaacagggaatcgaatcctgatggttggtgggttgaagtcttcgtttactttgaacacttcgtgctcgacgatattaatactgaggctggatttggatagcttggaatgggacgaggctgctcggatgccactcgacatgttcaggtgttttcaggagtcgagcaagttcaaggtgtttggtggaggagaccgggtttgcttctccgccaagagagttgggaggttggctttgtgggatcattgttccaggaaaggggagtggaggtggatcgatggcgtccctggtagtggtgatggtctttgcagagggttcgttttcgaggccaggttaactgcattgccatgatattcagtatctctaccaaagggcctgggcaagggggacagcttaacctttgatgtattcgctgtcttcactcataccttgcagccatttcctgagaaaattactcaggctgatgttcagctcgtagtcttccaggaaagtgcacactacctctctccttatgaagtcaaagtccaatccctcagtgttaaattacctgatgcaagaattgaatcctatacaagattagaaaatactaagattcatggttcagagatcaaatatggtccttatgagaatcttcctcccttctcatactcccctattgttgtacattttgagagcaatcaaccttttgctgttgcccatgagttggttcgagaggtggagctttcccactggggtaatgttcaggtgacagagcattacaagcttagccatggaggtgctcaaagtaaaggggaattttccaggcttgattatcaagctagacctcatgtaaggggtgcatctgccttcaggcgtcttgttgcaagattgccaccaagagctcattctgtctattacagggatgagatcggcaacatctcaacatctcatttatggggtgattctaaaaagactgaactggaaattgaacctagatatccaatgtttggtggttggagaactgcttttaccattgggtatggcttgcctcttcatgacttcttatttgagtcagagggaaagcgcttccttaacttctcctttggttgccctatgactctcgttcttaaggttagagcaaagccgaaggagctcgtcctcggcaacccttccgtgacggtggagaaagggaaatacagctatgatgtcgaaaccctaatcaacaagctcagtagcctccctccccgagggagcatagctcggtgcctcgacatcttcaagaacaagctctcattaaacgacttcgctttggttttcaaggagttcgctcagcgcggcgactggcagcgttcgcttcggctcttcaagtacatgcagcgacagatatggtgcaaaccgaacgagcacatatacactataatgatcagcttgcttggccgcgaaggcttgctggacaaatgcaccgagttgttcgacgaaatgccaagccaaggagtggttcgcagtgtgttctcctacacagctttgataaatgcatatgggcgcaacggtcagtatgaaacctcgcttcaacttcttgatagaatgaaaaaggacaaggtctctccgagtatattaacgtataataccgtaattaattcttgtgctagagggggtttggattgggaagggttattaggattgtttgcggaaatgaggcatgaaggggtacaacctgatcttgttacctacaatactttgcttagtgcttgtgctagtagaggtttgggtgatgaggcagagatggtgtttaggactatggttgagggtggaatagttactgacataactacatatagttatcttgttgaaacttttgggaaattgggtaagcttgtaaaagtctctgagctgcttaaggaaatggaagctggagggaatatgcctgatataacctcatataatgtgttactagaggcttatgcgcaatctgggtcaatcagagaggcagtggatgtgtttaggcagatgcaagcagcggggtgtttgccaaatgttaccacttacagtattttgttgaacttgtatgggacgcatgggagatatgatgatgttcgtgagctttttctggagatgaaagtcagcaatacggagccagatgcagctacctataatattctcattgaggtgtttggtcaaggtgggtactttaaggaggtggtgacattgtttcatgatatggtggaggaaaacgtagagccaaatatgggaacttatgaggggttgatagttgcatgtgggaaagggggtctccatgtggatgcaaagagcattttacgccacataaatgagaaaggaatagtgccaagttccaaggcttacacaggagtcgtcgaagcatatgggcaagctgcattatatgaggaagctcttgttgccttcaacacaatgaatgaagttggggccaagccatctgttgaaacctacaattcactgatacatgcatttgcacgaggtggacttttcaaggagactgaagcaattttgttcagaatgggtgagtctggtgttgcaaggaatattgattcattcaatggtatcattgaagcattcaggcaaggaggtcggtttgaagaagctgtgaaggcatatgctgagatggcaaaaacaagatgtgatcctgatgagcggacccttgaggcagttttaagtgtttactgctttgctggtcttgttgatgagtgtgaggagcatttcaaagagctaaaagactcaggaatattacccagtatcatgtgctactgcatgatgcttgctgtttatgcaaggagtgataggtggatgatgcccatgagttgctgaatgagatgctcaataatagaatatcaaatattcatcaagtgatggggaaaatgattaagggagactatgatgatgaagctaattggcaaatggtagagtatgtatttgacaaactaaactctgaaggatgtgggctgggaatgagattctacaacacacttctggaggcactttggtggttgggtcagaaagaacgagctgcaagagtgctcaatgaagctacaaaacgggggctttttcctgaa-------------------------------------------------------------------------tttgtcgatatttccaggttatataacagaggatgtgcactctgagatactcaaagattggtacccaattctccttattgctgcctacaatgtgtttgatctggttggaaaatgtttgactccattttatctccttgaaaatgcaaaggttgcaattggtagcactgtggtgagactggttttctttcctctcttcttggcatgcttgtatggtcctaaatttatgcgaacagaaattccagtggcaatattgacttcccttttgggtcttaccaatggctacttgacaagtgtgttgatgattttggctcccaaagttgtccaattacaacatgcagagactgcagggatagtaatggtactcttcttggttattggtttagctgctggttcagttgtatcttggttttgggtcatttgaacggaaaaacctgaaggtgcacaggttcctggaacaactgaaaaggagaatgaagaaagctctgttactaaatataccaatggaataatcaatgaaattaggaatttggtaagtgacatttcctctgagaaaagtcagaagacaaaaaccaaagaagcacaagaaagcattcttcaagaaattgaaaagctggctgctgaagcctacagtatctttagaagctccgttccaacttttaaagaggaagctgtgacagaatatgaggaatcaaaacctcctgccactaccaaaatatgctcagggacgggcacagggtttgaaatattatgccaagggtttaattgggaatctaataaaactggtaaatggtacttggaactcaaaagtaaagcagaggaattatcttcgcttggtttcactgtgatttggttgccaccacctacagaatctgtgtctcctgaagggtacatgccaaaagatttgtacaatctaaattccaggtac------------------------------------------------------ctttcattcaatcatttgtcctataagatacctcctagacttgtgttttcagagaagcttttcgtcttggatttaagtaacaatgatttatcaggtcctcttcctagcatgattgcagtgacgactgagaaatctgggcttcttctacttgacctgtctcacaatcgtttctctggtgaaataccattgaagattacagaactgaaaagtttgcaggcattgttcctttcacataatcttcttgttggggaaattccagctagaattggaaatttaacttatctccaagtgattgatctctcaaacaacttgttgtcaggttcaattccattaaacatcgtaggttgttttcagctactggcattgataatcaacaacaacaatctttctggcgaaattcagccggagcttgatgcattggatagcttgaagatactggacattagcaacaacatgatttctggtgagatcccacttactttggcaggctgtaagtcgctggagattgtagatttcagttccaacaatctatcaggaactttaaatgatgcaatcaccaagtggtcaaacctcaggtatctgtccctggctcggaataaattcaatggaaatctacccagttggctgttcacatttgaagcaatgcaattgatggatttctcaggcaacaagttttctggttttataccagatggtaactttaatgttagcaggaattataacaatggtggcactggtgaaatgctaaaggagcca------------------------------------------------------------------------------------------------------------gagtcaaagcgtgcagtgccattgaaagattatcgcaatattggaattatggctcacatagatgcgggaaaaaccactacaactgaacggattctgtattataccggtagaaactataaaataggggaggtacatgagggaacagcaaccatggactggatggagcaggaacaagaaagaggaattaccataacttctgctgcaacaaccacattttggaacaaacatcggatcaacataatcgatactcctggacatgttgacttcactcttgaagtggagcgtgctctcagggtattggatggtgctatatgcttgtttgacagtgttgcaggagtggaacctcagtctgaaacagtgtggaggcaggctgataagtatggagtaccaaggatttgcttcgtcaataagatggaccgtcttggtgcaaattttttccgtacaagagacatgattgtgacaaatttgggtgcgaaaccactggtgattcaaattccaattggagcagaagatatttttcagggagttattgacctcgtgaagatgaaagctataatttggtctggagaagaattaggtgcaaagtttgactatgctgatattccagcagatcttgaggagctggcacaagaatacaaatcacagatgatagaaaccatagttgagttggacgatgaagccatggagagctacctagaaggagttgagcctgatgaagaaacaattaagaaactaattaggaagggaaccatctcaggtaattttgtgccagtattatgtggctcagcttttaaaaataagggggttcaaccattacttgatgctgttgtcgattatttaccttccccacttgagttgcctcctatgaagggtactgaccccgataacccagagaagataatagagagggctgccagtgatgatgaaccatttgctggactagctttcaagatcatgactgatccatttgttggaaccctttcatttgtgagagtgtatgcagggaagctatctgcagggtcatacgtactaaattcaaacaaaggaaaaaaggagagaattggtagactattggaaatgcatgcaaacagcagagaggacgtcaaggttgctttagcaggtgatattgttgcccttgcaggtctgaaagatacaataacaggtgaaacattatgtgacgctgagaatcctattgtgcttgaacgaatggatttccctgaccctgtgattaaagtggcaattgaacccaagactaaagctgatgttgataagatggctactggtttgattaagcttgctcaagaagatccttctttccacttctcacgggatgaagagatcaaccagacggttattgaaggaatgggagaattgcatcttgaaattattgttgataggcttaagagggaattcaaggttgaggctaatgttggagcacctcaagtaaactaccgcgaaagcatttccagggtgtcggaagtgaagtatgtacacaaaaaacagtctggtggacaaggtcagtttgctgatataactgtacggtttgaacccacggaggcaggttatggatacgagttcaagagtgaaatcaagggaggtgcagtgccaagagaatatattccaggcgtgatgaaaggattggaggagtgtatgagtaatggtgtgcttgcaggctatcctgttgttgacgtacgtgccgtactagtagatggttcttaccatgatgtcgactcaagtgtcttggcattccagctggcagccagaggagcttttagggaggggataaggaaagctaacccgaagatgctcgaacccataatgaaagttgaagttgtcacacctgaagaacatctgggagatgtgattggtgatctcaactctagaagaggccagatcaacagctttggtgacaaacctggtggtctgaaggtggttgatgcgctggttcctctagcagagatgtttcaatatgttagtacactacgagggatgacaaaaggccgcgcttcttacaccatgcaattagccaaatttgacgttgttcctcagcatatccagaaccagcttgctgccaaggaggaagaagttgctgcttaatcaaatttcaggtgataataattcaaccccaaatgctaatggtggtgttgatttggattcttatgtatttttgaagagagcccatgagcttaaagaagaagggaataggaggtttcagaataaggactttgtgggtgctcttgagcagtatgataatgctcttagcctcaccccgaaaactcacccagatagggctgtctttcacagcaatagagcggcttgtttgatgcaaatgaagcctatagattatgaaactgtgattgctgagtgcactatggcactccaagttcagccacggtttgtcagggctctccttcgaaggtctcgggcatttgaggcgatagggaagtatgagatggcattgcaggatgtgcaagtgttattgggggctgaaccgaatcacggtgatgctctggagattgcacagcggctacggacagcacttggacctcgtcaggaagctcagcaagatctccaaagccggccttcccctgctgcccttggggcttcagcagttcgtggtgcgccaattgctgggttaggaccatgtctaccagctaggcctgtacaaaagaaggcaaataccccacatttagatgctgcaattcaatggaggcagttgaaacttgtttacgatcatgacataaggctagcccaaatgcctgtgaattgcagcttcaaagtgttgagggagattgtgacaaaaagatttccatcatcaaagtcagttttaattaagtacaaggataatgatggtgatctggtcacaataacctctaccggtgaacttaggttggcagagtcttgcgcggacaaccttattccaaaagatcctgaaatagataaaacagagtcaattggcatgttgagattgcatattgtggaggtgagtcctgagcaagagccaactttactggaagaagaagaggagaaacccatagagactgaaggcatcaagggggatgaaagtgcgtctcattcgtcactcagtgaatctttgttggaagcggctgattctgaaattgataagacagataaagaagctccaaaggagaaaccaggagtttcagaagatcctgaatgcaaggaattggaaatggatgattggttgtttgagtttgctcagcttttcagaacccatgttggtattgacccagatgctcatattgatttccatgagcttggaatggagctctgttcagaagctcttgaggagacagtgactagtgaagaagctcaaagtcttttcgacaaggctgcctcaaagttccaggaggtggctgcgctggcttttttcaattggggaaatgttcatatgtgtgcagcaaggaaacgaattcccttagatgagtctgctggaaaggagatggtggctacacagcttcaaacagcttatgactgggttaaggaaaaatattccttggccaaagataagtatgaggaagcactcttgattaagccagacttttatgaggggctgcttgcactgggacagcagcaatttgaaatggccaaacttcattggtcatttgcacttgcaaagaaaatagatctttcaagctgggattctgcagaaacattgaaactttttgatagtgcagaggagaagatgaaagttgccactgagatgtgggagaaacttgaggagcagagagcaaaggaactaaaagatccaaatgcaagcaagaaggaagaattgttgaagagaaggaaaaaacaagcaagtggtaatgaaggtcaggttgagatttcagcagatgaagcagcagagcaagcagcagtaatgagatcgcagatccatctgttctggggtaatatgctctttgagcgatcccaagtagaatgcaaattggggctaggtggttggaagaaaaatctggatgttgctgttgagcgctttaagcttgctggagcttctgaggctgacatttcaatggttctgaagaaccattgttccaatggagactctgtggaaggagatgaaaaaaagattatggaggaagggcagcaactgtgcgaggcggcgaagagcgttgacatcaacaagttaaagagtctaatagaatccggagctgacgtttccttcttcgacgccgagggactcactccgctcatgcacgcggccaagcacggccatgcccgcgtcgtcaagaccctggtcgaagctggagccccctggaacgcactctctccttccaacctctccgcaggcgatttagctatggacgctgcccatcaggaggctttcgatatccttcttaatgccgggattcaagctgagttggtacttggaaacattgcgaggaaagaaaataaaattggaaattgtaatggggattatttggatgatagggttagtttcagcgaggataagctgttggactccaacagcaaggcaatcatgatggcatgggagaaaccattgatggaggctcatgctaaagctgtttgctcaaggggtggtcatatattgaacattggatttggaatgggtcttgtggatacggccattcagcaatatgcaccgattacgcataccatagttgaggctcacccagaggtttatgaacgtatgctttctactggttggggtgagaaggataatgtaaagataatatttggccgttggcaagatattctaccacaacttggttcttatgacggaattttctttgatacatatggagagtattatgaagacctgagagagttccatcaacatcttccttcactgttgaatcctgagggaatctactcattcttcaatggcctttgtggtggtaatgcatttttccatgttgtttactgtaacttagtttctctagaacttgagaatttaggatactcgacacagttaattcccttgcccgttaaggactgtttgggagaagaagtctgggaaggtgtgaaacacaaatattggcagctagatacatattatcttcctgtctgtcagaaggatggtaccgaggtgagcgttcggcatcagctcaatcagttcgtcaagagccacaaacaagtctacaaatgggaggttggcgacaccctcaagaagcttcgcgaacgcaagctctactatcctgctctcaagctctcagagactatggctaaaaggggaatgaacaagacagttagtgatcaggctatacatcttgatctgattgctaaagctcgaggtattcctgctgccgaaaaatatttcattgatcttcctgaatcttcaaaaaatcatctctgttatggggctctactcaactgttactgcaaggaattgatgactgaagaagctgaagctcttatggaaaaaatgaaggaactcaattttcctttaagctcaatgccttataacagcattatgacactttattcaaaaactgggcagtcggaaaagatcccggccatcatacaagaaatgaaggccagcaatattatgctggattcttatacttacaatgtctggatgcgggctcttgctgctgttaatgacatctctggggttgaaagggttattgatgagatgaagagggatggccgagttaccggagattggaccacatatagcaataccgcatcaatttatgttgatgctggcatgtttgaaaaggcagaaagtgcgctcaaggaattggagaatagaaattcctgcagagatctttctgcttttcagttcctaattacattgtatggccgaacagggaacctgcttgaagtttaccggatatggcgttctttaagattagcatttcctaaaactgcaaacataagctatctaaatatgattcaggtgttggttaacttgaaagatctgccaggtgcagagaaatgtttcagggaatgggaatctcagtgctcaacttatgattttcgggttgctaatgttctcattggagcttatgttagagagggtttgctagagaaggctgaggagctcaaggaacaggcacgcagaagaggggccaagcccaatgcaaaaacatgggaaatctttcttcgttattatttgaagaatggagaatttgggtcggcagttgattgtgtttccaatgcaatatctactggcagaggggatggtgggaagtggattccgccacaagaaattgtcgacacctttatggggtattttgagcaaaacaaagatgtagatggcgctgaaggctttttggatattttgaaaaaggctgtagataccttagaggtgggggttcttgaatcgttgataagaacttatgctgctgctggaaggacaagccccataatgcatcgccgattgaaaatggagaatgctgaggtgagtgaggcatgtaaaaagttgcttgagatgatatgcgtggacatgggtttccggcgaatttctctgacatgcctcatcttcctctacctcttggtttcttctcagtctctcgactcttacactcgccggaaacacagaatcaaaggacccatcaaaaccatcgtcgttgtggtcatggaaaaccgctcatttgatcatgtcctcggctggctcaaatccacccgacccgaaattgacggattgacgggcaaagaatcgaaccggattttggtctccgacccgaattcgcccgaagtgttcgtctccgacgacgctttgttcgtcgactccgatccgggtcactcgattcaggcaattagggaacaaattttcggatcgaacgaatccaccgcgaacccagctccgatgaatggattcgctcagcaggcggagagtatggcggaaggaatgtcgaaggtcgtcatgagcgggttcaagccaaaggttgtaccggtttacaacgagttagcgaacgagttcgccgtgttcgaccggtggttcgcgtcggttcccgcgtcgactcagccgaaccggttctacgtccactcggcgacctctcatggcgcatcgagcaacgtgaggaaggacctcatccatggcttccctcagaagaccattttcgattcccttgacgagagtggcctcagctttgggatatattaccagaatatcccggcgaccctgttcttcaagagcttgaggaagctgaagcacgtgaccaagttccacagctacacactgaaattcaagcggcacgcgaggttgggcaagcttccgaactacgtggtagtcgagcagcgttacttcgacatcgagctgttcccggcgaacgacgaccacccgtctcatgacgtggcgcgaggacagaggttcgtgaaggaggtgtacgagactctcagagctagcccgcagtggaaagagatggccttgttgattacctatgacgagcatggtgggttctatgaccatgtgcctacccctgtttccggtgtgccaaacccagatgggatttttggacccaacccattttacttccggtttgaccgattgggtgttagggttccgacgatacttgtctcgccgtggatcgacaagggtacc
>Ochetophila_trinervis
```
