## Supplementary material for "Rapid *in*-*situ* diversification rates in Rhamnaceae explain the parallel evolution of high diversity in temperate biomes from global to local scales": DatasetS2 (part 29 of 58)

```
------------------------------gacccaaatgagatttccatcaaaggagtgagaatttcaggtagacctctatacctagatatgcaggccacttcaccggtggaccctagggttctcgacgccatgcttcctttctatctgtcccggttcggtaacccccattcacgaactcatctgtacggatgggaatcggacgacgccgttgagagcgctcgctcccaggtggcctctctcattggcgcttcgccgaaagagatcgtctttacctccggagctacggagtccaacaacatctccgtcaagggggttttgcacttctacagggataagaaacggcatgttatcaccacccagaccgagcacaagtgcgtcctcgattcctgtcgccatctccagcaagagggtttcgagattacttaccttcccgtgggctcggatggccttgtggacttggacaagctcaggtcggctattcggcccgatacgggtcttgtttcggtcatggctgtgaacaatgagattggtgtgattcagccgatggaggagattggtaggatttgcaaagagttcaatgttcctttccatacggatgctgcacaagccttggggaagattcccgttgatgtagagaagtggaatgtgagcttgatgtctctcagtgggcataagatttacgggccaaagggtgttggagctttgtatatgagacggcggccgaggattcgtgtggagccccaaatgaatggcggtggtcaggaaagagggataaggagtggcactgtaccgacccctttggtggtcgggatgggtgcggcctgcgagcttgcgaagaaggagatggagtacgatgagaagaggattactgcattgcaggagcgtttgctcaatgggattagagctaaacttgatggggttgttgtgaatggaagcctggagagacgatatgcagggaacttgaatttgtcatttgcttatgttgaaggagagagtttgctcatggggttgaaggaagtggctgtttctagtgggagtgcgtgtaccagtgcaagtttggagccctcttatgtgttgagggcattgggtgtggatgaagacatggctcatacatcgattaggttcggaattgggaggttcaccacggaggaagagattgatcgggctgttgagcttactgtacatcaggtggcgaagttgagggaaatgagccctctttatgaaatggttaaggaagggatcaatataaaagatatacaatggtcacagcactgatcctccgaatccaacgcaaaacccacatcacaaaagagaatccccaagcgattcatcaaaaaccagatccccgattccatcctccatgatccagccctcaacgccgccatagccctcctaccttccaactacaacttcgagatccacaaatgcgtctggcgcgtccgctccacatcagcctcgcgcgtggccctccagctccccgaaggtctactcatgtactccctcgtactctccgacatcatctcctccttcggcggcgccgaccactgcttcgtcctcggcgacgtcacgtacggcgcttgctgcgtcgacgatgtcgctgcctcagctctcagagccgacctcctcatccacttcggccatagctgcttagtccccgttcagttcagctccatcccctgtctctacgtcttcgttgacatctccatcgacgtccaccgtctcgtccgcaccgtcgagctcagtctcaactcaacatcgtcctcgccggaacaatccagttcgcctccgccatccgagctgcgaagccggagctcgagaatcgcgggtttagggttttgattccccaatcgaagccgttgtcggccggcgaagttctgggttgcacagcgccgaagataaaggccgcggtggtggttttcgttgcggatggaagattccatcttgaagcattcatgattgcgaatccagggattaaagccttccgatacgatccctatatcggaaagctgttcctggaggaatacgatcacaagggaatgagggaatcgaggaagagtgcaatttcaaaggccatggaggccaccaattggggtgtgattttgggaaccttgggaagacaaggaaaccccagaattttggaaaggttggagaagaagatgatagagaagggtttgagttacactgtgattctgatgtcggagattagtccggcgaggattgcgttgtttgaggactctgtggatgcttggattcaaattgcttgtcctcggctctccattgattggggagaagcatttcggatgcccctgctgacttccttcgaggctgagattgctcttggggatttacccggttggtgggag--------------------tccggccgtacagttatagggtttaacgagtggcttatctcgaaccctaatttcaaccacaccgacgagaccctttcgtctttcgtcgattacttcggccgccggaaggatttcaaggcgatccacgatgtgattgttagtgggcttggcgttgctggtactaaaaccctagcttccgccattgataggcttgtgagggccggtaggccaactcatgcggtgtcgttctttgaaagaatggagaaggattacggcctcaaaagggacaaagaatcgcttaggttgatcgtagagaagctttgcgaaaatgggtatgctagttatgctgagaaaatggtgaagaatttggccaatgaattttttcctgatgagtttatctgcgatacgctgatgaagggttggtgtatcgatgggaagcttgaggaagcaaagagattagctggggagatgtatagaggaggttttgagattggaaccatggcttataatgcaattcttgattgtgtatgcaagctttgtagggaaaaagatcctttccggcttcattcggaggccgagaaggtgttgatggatatggacctttatggggttcctagaaatgtggagactttcaatgttttgattaccaatttgtgtaagatgaggaaaactgaggatgcattgcagttgttctacaaaatgggcgaatggggttgttctccaaatgcaaatacttttcttgttttgacaaatagtttgtatcaggctgcaagagtcggagagggtgatgaaatgattgacaggatgaagtctgctggttttggagatgccattgacaagaaatcttattatgggtttttgaaaattttgtgtgggattgagagaattgatcatgctttgagtgtttttgggaagatgaaggaggatggttgtgaacctggggtgaagacttatgatttgttgatgagaaagctgtgtgctcataaccgagtcgataaagctaatgcccttttcaatgaggctgtaagtagaggagtggaaatgacttccaaagaatatcaggtggatccaagatatatgaagaagccaaaggctgtgaagaaggagaagaaacgagagactttgccggagaaaacggcaaggaagaggagacgcctaaaacaaatccgactgagttttgtaaagaaacccaagaaaacgatg---------------------------------------------------------------------------------------------gcatatcacctctatgaccgccttggaaagcgtattcctcatgaagagagatttgccattccctggattccagcactagttgagctctgcattcaagctggtgttgatatccctgagtttcccacaaaaaggagaaggaagcctatcatccatattgggaagagtgaattcgttgatgcagatgaaagtgaactaccagaagctgtccttgaagctcctgagaaattgatattaactgaaataccagattcagaaataattggcccttctagtgaagaagaaacaaccttgcttgcagaggaaactcttcaaacatgggcacagatgagaagaggagccaataagctaatgaagctgtactatgtgagagtctgtggctattgccctgaagtgcatgtaggtccgagcgggcacaaggcacagaactgtggtgctcataagcaccaacaacggaatgggcagcatggttggcaggcagcagtgctcaacgacttgattccaccaagatatgtgtggcatgttcctgatgttaatggatcgccattgcaacgggagctcaggagcttctatgggcaagccccagctgtagtggaaatgtgtatgcaggtaggtgctgcagtgcctgatgaatacaaagcaaccatgaggttagatgtcgggatccctttgtctcttaaagaagccgagatggtcgtttga--------------------------------------------------------------------------------------------------------------------------------------------------------------------------------------------------------------------------------------------------------------------------------------------------------------------------------------------------------------------------------------------------------------------------------------------------------------------------------------------------------------------------------------------------------------------------------------------------------------------------------------------------------------------------------------------------------------------------------------------------------------------------------------------------------------------------------------------------------------------------------------------------------------------------------------------------------------------------------------------------------------------------------------------------------------------------------------------------------------------------------------------------------------------------------------------------------------------------------------------------------------------------------------------------------------------------------------------------------------------------------------------------------------------------------------------------------------------------------------------------------------------------------------------------------------------------------------------------------------------------------------------------------------------------------------------------------------------------------------atgacagtgtcttcatttcggagcagtagctttccgagaagtccggttagtgcatttttcactagaggtattttgaaaagattgaaaaccattgtggcaattgggctgattgttggtatgattctggggtttttggttggtgttatatttttctcatacaagattggagtcgaagggaaagatgcagttatttcgttgaaactacacgtggaagaaagcaattatgcagagaaaattggtgttaagaagtggatggatgagaatgatttgcctggaatggttgatagctacactaccaaattttatgagactgtatcggaccagatagatagtttggcaatgcagtataatgtaacggaacttgtcacgggggtcaagcattttgtaataaaacaacaggttaactcttcagggccttccacatccttaatgaccccatcaccttacacagagaagtttttgagtttaaggaatcgagttagcaatagggaatggggacagatttatactgagatggatgctattgtcagagaattaataatcagcaggaaggatttagttgaaaaggcaaaagggtttgctgttcaagggatggatgtgtcacaacgtgtcctggccagtagtacatctattctaggaggcagtgccaaagtaatgttatccattggaaattccatcatctctggggcagctgaggttttcaattttgtttctcagtcaatggtattcttttgggtcctgtattatcttatcacgtcagagtctggtggagtgactgagcaagttatgtgtatgcttccaatatccagaccaacgaggggtagatgcgttgaagttcttgataaagctatttctggtgtccttttggctacagctgagattgcattctttcagggatgtcttacttggcttttattcagattattcaaaatacatttcttgtacatgtccactgttcttgcaatcctcagctcgttgttaccaatatttcca------------------------------------------------------------------------------------------------ccaatattcatcaccgccgactctttgcagtccatcctctcgcatctctctctaatcgatcacttccaatcctctctcgccacagtctcaccctccctcactaccccaattcgccaaagccatgaagtttcatccacttcctctctgctcctcatgccttgctggtcctcgtccccttctcttccatacataggcgtcaaactagtcacttacttccctcaaaattccaccttgagtttacccggaatccatgccagttacatcctcttcagctccacaactggccaaaccttggcttccatagacggaacccaactgaccctttacagaacctcatgtgtctccggcttagcttcgagaattttgtccagaaacgacagcaaagtcctcgtgatgatcggtgcaggcgctttggcaccccatttgattagagcccatcttgcagcgagacccagtttgaagaaagtcataatctggaaccgcacggtggaaaaagctagaaacttggctgagaaattgcaagaagatttgggacttgatgggattagttttgagagcaatgagtgtttggaggaagcgattgaggtgggagatatagtgagctgcgcaacgaattcagaggtgccacttgtgaggggcgagaagctgaaagcaggagcacatttggacttggtgggttcgttcaagcactctatgaaggagtgtgacgatgaggcaattagaagaggcagtgtttttgttgataatgaggttgcgctggtggaggctggagagttggtcggtgcttttgagagaggggtcattgataag------------------------------------------------------------------------------------------------------------------------------------------caacttcaatggcttcgcttgcctcacaaatatgcaaccacatagcctctatcttctccaaaccaacccaaccccacccaccagtctttgacatcttagtcaccgagctttcctccgcggccgctcgaaacggcagggtcttcctctatggggtgggccgagagggcctcatgctcaaggccctttgtatgcgactcttccacctgggcctatcggcccacttcgtcttcgacatgaccacgcctccagtaaccagcaacgacctcctcatcgcctccgcaggcccagggggattctccaccgtcgatgggatatgctcggttgcacgatcgtacggcggcagagtcttgttgctgacggctcagccggagacaggatcgtgtgtgaagcatgcgagtgtagtagggtacgtgcccgcgcagacgatggcgatgattcggatcgtggcggggagcaatctcggccgttgcttccgatggggagtgtttatgagggagctttattcgtcttgtttgagatggtggtgtaccaattgggtgaggtattgaatcagagccccgaagctgtgcgtgctcgccacaccaatctagaatgaagattattgaggaaagtggcattggtcacaggtggagccatgggtattggagcgagcattgtgcgcctattccacctacatggtgcaaaagtttgtatagttgatgtgcaagacaaccttgggcagcatgtttgtgagacccttggtggtgaaccaaacactagttatttccattgtgatgtcacaaaagaggatgaagttcgtcgtgcaattgatttcacagtcgataaatatggcacacttgatatcatggtcaacaatgcagggatgtcaggttcaccctgcaatgacatacgcaatgcagacttatcagagtttgagaaaatgttcgatttaaacgtgaagggagtctttataggaataaaacatgcatctcgaataatgatcccagcgaagaagggatctataatttctctttgcagtgttgcaagtgtcattggaggtctcggtccacatccatacacagcttccaaacatgctgtactgggtctcaccaagagtattgcagccgagttaggtcttcatgggattcgtgtaaactgtgtttctccatatgcagttgcgacaccgttggctttggcccacttacccgaggatgagcgaactgaagaa---------------------------------------------------------------------------------------------------------------------------------------------------------------------------------------------------------------------------------------------------------aaagatgaagctaatctcttatccaagccgaaatctacctgggttaaccccactaagcccaagcgttccgtcatttctcttcagaggcacaaacgctcttcttacttatacgattctcaggtgagagaccttagacgctttgcccagaagctcaataacagcgatgtctctgaaactgctttcttgactgctcttgaggaaatcccaaacactctcactagagataatgcgcttttgatactcaaccttttgaaaccgtggcagaaaacccgtttgtttttcaattgggttaagacccagaatttgtttcccatggaaactatattctataatgttgcaatgaagtctttaaggtttgggaggcagtttcagctcattgaagaacttgcccatgagatgataagcaatgggattgagcttgacaacatcacatactccacaattattacttgtgctaaaaggtgcaaagattttgataaggctgtggattggtttgagaggatgtacaagaccggtatgatgcctgatgaggttacttactctgctattctagatgtttatgcccatttggggaaagttgaggaagtgcttaacttgtatgaaagaggtagagctaatggatggaagccagaccccattacattctctgttttggggaggatgtttggtgaaactggggactatgatggtattagatatgttttgcaagagatgaggtctattggagtgcagcctaatttggttgtgtataatacattgttggaaggaatgggtaaggctggaaagcctggtttagcccggagcctgtttgaggaaatgcttgaatcgggtctcactccgaatgagaaaacactaacagctcttgtcaaaatctatggcaaagccagatgggctcgagatgctatggaattgtgggaacgaatgaggtctaactattggcctatggatttcattttgtataacacattgctgaatatgtgtgcggatctcggattggtggaagaagctgagaagctgttcgaggacatgaagcaatcagagcattgtcagccggatagctggagctacacagctatgctcaacatatatggaagtggaggga----------------------------------------------------------------------------------------------------------------------------------------------------------------------------------------------------------------------------------------------------------------------------------------------ctatatggtttgtatccaggtttacacaacaagactgcagatgaatggtgtctggatgttcgatcactatcggtaggtgcagctcatactgcactagaagagtggatgggtacactctgcaaaatcgttcagcgcaaagagtcattgccggagttgttttcagctcaaactgggacaggaacccataaattttctcaaggactgggcacttcctttgctgctcatgtgagtaaacttgca---------------------------------caaattgatgagacattggaagagattactcctcgttgtgttttggaactcttagccttgcctttggatgacgaataccggtcgaaaagggaagagggccttcatggcgtccgcaacattctgtgggctgttggaggagggggagcagatgcaattgctggaggattcacccgtgaagattttatgaatgaggcctttttacatatgacagcagctgagcaggttgatctattcgcagccacaccaagtaatatcccagctgaaagttttgaagtgtatggagtggcacttgcacttgttgcccaagcttttgtcggtaaaaaacctcatctcatccaagatgctgataacctattccaacaactacagcagaccaaggtaagagctctaggaaacactgtctatacgtccgatcaaaaccgtgagatagacttttctttagaaagaggcctctgctcactgcttgtaggagagcttgatgagtgtcgctcgtggttgggcttagacaatgataattcaccatacagaaatccatctgtcatagactttgttgtagagaactcaaaggatgacgatgataatgatctccctggtctatgcaagttgttggagacatggttgtcagaggtagtgtttcccagatttagagacaccaaagatgtacagttcaagcttggagattactacgatgatcctactgtccttagatatttagaaaggctagatggtgctagtggttcacccttagctgcagcagccgccatagtgaggattggagcggag--cgggttccccaacatctctcgacccggaggagttccagctagccgaatcgtatcgggccgttcccgcctcgctctggcactcccttctcaagtctctatgctcatcttcctcctcaataggtctagcttacgccgtggtttcttggcttcaaaaacacaacctttgtttctcttacgaattgctctactccattctcatccacgcgctcggccgctccgagaagctctacgaggcgttcctactctctcagagacaaaccccgacggcattaacatacaacgctttaatcggtgcttgtgctcgcaacaacgacctcgaaaaggcactcaatttgatgtctaggatgcgccaagatggtttccaatcggatttcgtcaactacagcttaattattcagtccctcacgcgtgcaaacaagatcaattccccacttctgctaaagctttatagggaggttgagtgtgataaaatcgagctcgatgggcagctactgaatgatataactgtgggttttgcaaaagctggtgatcctaaccgagctatgcattttctagcagctgctcaggccattgggttgagccccaagactgcaactttggttgcagttgtatcggcattggggaattcaggtaggacagtagaagccgaatgcatattcgaggaaatcaaagaaggtgggttgaaacccagaactcgggcatataatgcacttctaaaagggtatgtaaaggctggttctttgaaagacgcggagtcaatagtatcggagatggagaaaaatggagttgcaccagatgaacacacttacagccttctcatagatgcttatgcgaatgcgggaagatgggaaagcgcgagaattgtgttgaaagaaatggaagctagaaatgtgctgcccaattcctatgttttcagtaggatcttagccagttatcgggacagaggggaatggcaaagaacgttccaagtattgagggagatgaaggatagtggtgtaaaaccggatcggcatttttacaatgtgatgattgatacttttggtaaatataattgtcttgatcatgctatgacggcgtttgagcgtatgctatctgaagggattcagcctgatacggttacttggaatacgcttatagattctcactgcaagtcgggacgccatgcgagagcggaggagttgtttgaggaaatgcaagagaaagggtgcccaccttgcgccacaacatataacatcatgattaattcttttggggagcaagagaaatgggatgatgtgaaaggcttgctgggaaagatgcagagtcaaggtttgcttcccaatgttgttacatacactacactggttgatatgtatggacaatctgggagatttaatgacgccatagaatgcttagaagtcatgaaatctgcaggcttgaaaccatcaaccactatgtataatgccttgatcaatgcctatgcacaaagacccaaatccccgaattggctcaaacccacttctcgaaacagccccaaagttcaatccctcctcaaggatctcaccgtcttcgagcgagcactcatcggcgccggaggcggcggcatcgccggagctttcacatacgtctgtctccacccgctcgacaccatcaaaaccaagatgcaaaccaaaggtgcgtctgagatttaccgaaacgcattcgatgccgtggttaagaccttccaaaccaaagggattctagggttttacagaggagtctcggcggtgattgtcggctccaccgcttcttctgccgtatatttcgggacctgtgagttcggcaaatcgattttatctaaattcgagaattacccatctgttcttatacctccgagtgctggagcaatggggaatatagtttcgtcggcgataatggtgccgaaggagttgatcactcagagaatgcaagctggcgcaaaaggaagatcttgggaggtcttgttggggattttgaagaaagatggagttttgggtctctacgcaggctactctgcgacgttgctgaggaatttgcctgctggggttttgagctattcctcgtttgagtatctgaaagccgccgtattgagcagtaccaagaagagcaaattggagccgattcagagcgtgctttgtggggctttggcgggtgcgatttcggcttccattacgacgccgcttgacgtggtgaagacgaggttgatgactcagggtcatgtggaagccgtgaataaagtttctgctgctatgtatggaggggtttcgactactgtgaagcagattttgaaagaagaagggtgggttgggtttacatgtggaatgggtcctcgagttcttcacagtgcttgtttttctgctctgggttactttgcatttgagaccgctaggcttgcaatattggatcagtatatcaagcacaaggaattgcaacagctctctgtt---------------------------------------ccatccaaagccaaggctcttgatctccaagatttgatttttgaatctcagttttatggtattgaatcgcttttggttaattcgctctcgaacccttcgcagttcgaagcgtttaacctcgagaaatctacgattttgcccttgaacggccgcgattctccgtcggcgatagcgacgacgccgtttgggtccctccacgttgctcacggaagcaaaatcacgtcgttcgattggtctatgaggaagaaatcgacgatcttgactcggttcacggccgtcgattcgttgctggcgatatcgccgtcggtggcggctgcgggtgccacggatttctcggggctccagattctggatcttggaaatgggtacgtgaaagagactttgaattgggagaacgtgacgaggtctggctcaaccgtgcaagcaatcgggtcctcccctgagtttcttttcgctagtttcgaatcgggtcgccggaattcgaattccattgtg----------------------------------------------------------------------------------------------------------------------------------------------------------accgacccaccgtccctccaccgcctctgcacccaaaccaagctcatccttaactgcgttgggccttttcgtctctacggagagcccgtggtggccgcgtgtgctgaaaccggttgcgattatttggatatatgtggggagccggagttcatggagagaatggaggctgagtaccatcggaaggcggtggagacgggatctttggtggtttccgcatgtgggttcgactcggttcctgctgaattgggtttcatgttcaattccaggcaatgggtcgctccggcgaaccgggtcgaagcctacttgagcttggagtctgagaagaggattgttggaaatttagggacgtacgagtcggcggtcttgggcgttgctaacgccgacaagttgcaggagctcagacggtcacgacccagaagagctaggccagtgattcctgggcctcctcctcccaaagggccaactatagaacaccagaagaatattggtcttcgggccgtgaagctaccttcagcagattcaattgttgttcgaagaacactttcaactctgactgaaaacccagatggtcttcctgggctgaatgagaatgctgaacaaattgaaaagaggaaagcattctggtcgatggtgaagcctgctcattttggggtgaaaatgggcactaaatctctgttgggcatctatcgtatcatcgcagtcggaatatttattggtatcttgggtaaagctgcttttgggaggtggcttctcttaaaatttccctcattttttagccttggatggttcaagaagaagggtcctacagaagatgaggtaagaagtgcctcatttaagatgtggtttgttggacatggttttagcgatatcagtcttatttcacaaggaaactcaaaaccagatatggaaatcgtaactagagtgatgggtcctgagattggctacttgaccacacccataattcttcttcagtgtgctctcattgttttggatcaaagggataacctaccaaagggaggagtttacccacctgggattgtattcggcccaaccaatctccaagaaaaactacagcggaatggaatttcattcgatgttatatcaaagcagctaactaagctaaaagacggacttgcaattggctgcgcgttcaaccacgcgatcctagatggaacatccacgtggcatttcatgagttcatgggccgagatctgcagtgggtcctccaccatttcggtcccacctttcctcgatcgcaccaaatcccgcaacacgcgcgtgaaactcgatatcccagcccga-ccacctttgagagagaaactcttcaagttctccgaaacctccatcgacaagatcaagtcaaagctcaacgaatcgaacggctcaaagccattctccacattccaatcgctctccgtccacatctggcgccacgtaaccatcgcacgcaatctgaaacccgaagacatcacggtgttcaccgtcttcgccgactgccggaagcgggtcgacccgccgatgccggaaagctacttcgggaacctgatccaggccatattcaccggcacggcagccggactgcttctggcgaacccaccggagttcggagcggcgatgattcagaaagccatagaagcgcacagcgcaaaagcgatcgaggagcggaaccaggagtgggaaattgcgccgaagatattccagttcaaggacgccggagtgaactgcgtggcggttgggagctcgccgagattcaaggtctacgaggtggatttcgggtggggaaagccggagggagtgaggagtggatgcaataaccgcttcgacgggatggtttatctgtattcggggaagtccggcggcaggagcatcgacgtcgagataagcttggaagctggagctatggagaggttggagaaagacacagagtttctcatggtttcaagcgtttccaatgcctgttcaacttctttgaagacactgaagctgttagattgctacaaaattggggatgtgtcaattttaaacttggccagattttgcaataatcttgaaactcttatagttggaggctgccgggacatctctgatgaatcaataaaatcagttgccattgcttgtaagaatactctgaagaacttgcgcatggattggtgcttaaacatatcagattcttcattgagttgcatcttcactgaatgcataaacctggaggctcttgacattggatgctgtgaggaggtgacggatgttgcctttgagggtttaagcagtagagaacctgagttgactttgaaggttttgaaggttagtaactgccctaagattactgtagctggtttgcgcatgcttttggacaaatgtctctctctagagtaccttgatgtaaggtcgtgcctgcaaattacaaaggcaggttgcagtgaggcaggacttcagtttcctgattgttgtaaagtg------------------------------------------------------------------------------------------------------------------------------------------------------------------------------------------------------------------------------------------------------------------------------------------------------------------------------------------------------------------------------------------------------------------------------------------------------------------------------------------------------------------------------------------------------------------------------------------------------------------------------------------------------------------------------------------------------------------------------------------------------------------------------------------------------------acgagcaggcagttatcagaaccaggttttggaactatggctgaagtagatgggcgtttagttgcagttggctccttagaatgggttcatgaacgattccaggccaaaatgaatatgcctgaccttctgaatctggaacatgctgtttatcagtcatctggagtgaagtattcagattactcaaaaacaattgtttatgttggacgtgaaggtgaaggcatcattggtgccattgcaatatctgatagtttgcgccatgatgctagatttactgttgctaggtcaattgccgaccttcctccagtattgatatcagagattctgaactgccttggtccaaaagagcttggtattatttcatgtgtatcaacaaatctgtgtaggcttgcatctgagcaccatgtctggaaagagttctatagtgagaggtggggcctgccatcaa------------------------ttgatgagaagtcatggaaggaaatatttgtggaaagagattttagaagtaggacttttatgggacgttatagtatagatgttctctatggtcacactgaagctgttcgcacagttttccttctgccttcagcaaagctgatatttacttcaggttatgactctgttgttcgaatgtgggacatggaagaaggtttggctattgcatcatcgcgcccccttggttgcactatccgtgcagttgcagcagatacaaaactgttggttgctggcggtactgatggctttattaactgttggagagcattggaggggcatcctcacttgtttgaaattaggggtcctcaaaaccagaatgttgaattccgtctatgggagcacgagggtcccataacttctcttgctttggatctcaccaagatttatagtggatcatgggacatgactattcgagtgtgggatcgcaattcattgaagtgcttaaaggtcttgaggcataatgactgggtttggggtttagtccctcatgatactacagttgctagcacatccggttcagatgtatatgtttgggataccaacactggggctcgaatgactgttattcgtaatgctcatgcaggtaacatttattctatagctcgaagccacactggggatttcctttttacaggaggggaggatggtgcaatacatatgtttgaaatctcaagtgcttgccgtgataccaacacttttctggtagcaacatggattcctcattcaggccctgtgtattccctggcattcgagtttccatggcttgcatcggcttctagtgatgggaagctgtcactaattgatgtcagaaagctgcttaggtgcagcaagcaagctttaggaaagaacgaggagaccatagtactgtggagcccccacagaggatgctacatggatttggaaacaatctcttttcagtggacattggtgctgatcgtattgtgtgtggaggcgaggagggtgtggttaggatctggaatttttcacaagctttagaaattgagcatagggttcgtgctctaagaggaatacgattggagaacaggatgagaagacgaaagctccagttagagattagtagtaaaggtggtcgcaatgatcaatgttcaattgcagcc------------------------------------------------------------------------------gtgctcaatgaaggtgttggagctgattatgtgcagaaagagaaggttgttccaaatggatttggttcacaggacgttgggataaggtgtgctagtttggatggagatgctgatcggctagtatattttattgtgccatcaaaaagtggaaataatattgaacttgttgatggggacaagatattgtctttgtttgctttattcatcaaggagcaactaagcattctcaagaag---------------------------------cgtattggtgttgtacaaactgcttatgcaaatggtgcatccacaggttttctgaaacagttaggtcttgaagttgtatttactccaacaggagtgaaatacctccatgagaaagctgctcagtatgacattgggatctattttgaagcaaatggccatggcaccatcttgttctcagaagttttcttactctggttgaaaaccacaaatgatgagctttgttctatagcgaaaggggttcagaacagcaaaaggctgctctgagactattggcagtcagtgagttgatcaaccaggctgttggagatgctttgagtgggatgctcttggtggaggccattttgcgacacacaggatggtcaatacataaatggaatgagctttaccatgatctacccagtcggcaacttaaggtcagattatcttaaaggccgatgtttcatacgaccatcaggaacagaagatgttatacgtgtatatgcagaggcatcaacacaggatgcagcagacaggctagctaactctgtagcaaccctggtggatcgataccttgggttggtggaggagctccgagacaaagccacgtacaaaactttctgtgaagacctcgaggacgccaacattttcattgggtctttgattttcgtggaggaacttgctctgaaagtcaaggccgctgtggagaaagagagggacagactcgacgccgttttggtgttcccttcaatgcctgaagtgatgagacttaacaagttgggttctttcagtatgtctcagcttgggcagtcaaagagtccctttttccagcttttcaagaggaagaagcagtctgctggttttgctgatagtatgctgaagcttgtaagaactttgcctaaggttttgaaatacttgcccagtgataaagctcaggatgctaggctttatattcttagtcttcaattttggcttggtgggtcacctgataatttgcagaatttcttgaaaatgatatccgggtcttatgttccagctctgaaagggactaagattaagtattctgacccggttttgtatttggatagtggaatttggcaccctttggctccttgtatgtatgaggatgtgaaggagtatatgaattggtatgatacaaggagggatgctaatgagaagcttaagagtccaaatgcaccgataattgggctggttttgcagaggagtcatattgttacaggagatgaaagtcactatgtggcagtgattatggagttggaggcaagaggggctaaagtgataccaatttttgctggtgggcttgacttttcagggccggtcgagaggtatttgattgatccgattacaaagaaaccttttatacattcggtgatatctcttactggtttcgctctggttggagggccagcaaggcaggatcatccacgggctattgaggctctgatgaagcttgatgttccttacatggttgcattgcctctggtgtttcagacaactgaggagtggctaaacagtactttggggcttcacccaattcaggtagcattgcaagtggctcttcccgagctcgatggaggcatggagcctattgtttttgctggtcgggatcctagaactgggaaatcacatgctcttcacaagagaattgaacaactctgcaccagggcaattagatgggctgaactgaaaagaaagtcaaagacagagaagaggttagcaatcaccgtgttcagcttccccccagacaaaggaaatgtcggaacagctgcctatcttaatgtcttttcctccatcttctcggttctgcaagatctcaaaagggatggttacaatgtcgagggccttccagagacatcagaagcattgattgaagaagtaatccatgacaaagaggctcaattcagcagtccaaatctgaatgttgcttacaaaatgggagtccgtgaataccaaagcctaacaccttatgctggtgcattggaagaaagctggggaaaaccacctgggaatctgaactctgatggcgagaatctcttagtatatggtaaacagtacggtaatgtcttcattggggtccagcccacatttggatatgaaggcgatcctatgaggctgctgttctcaaaatcagctagtccacatcatggctttgcagcatattattcatttgttgaaaagatttttaaagctgatgctgttctccattttggtacccatggttcactggaattcatgcctgggaaacaggtgggaatgagtgatgcctgtttccctgacagtttgattggaaacattcccaatgtctattactatgctgctaataatccatctgaagcaactatagctaaacgccgcagctatgctaatacaatcagctacctgacccctccagcagaaaatgcagggctttacaagggccttaagcagttgagtgagctcatctcttcataccaatctcttaaagacacaggccgtggaccacagatcgtcagctcaatcatcagcacagctaaacaatgtaatcttgacaaggatgtcgaactacctgatgaggggcaggaaatcacagcgcaagaacgagatcttgtggttggtaaggtttattctaaaatcatggagattgagtcccgtctgttgccttgtggtcttcatgtcatcggtgagcctccatcagccgtagaagcaatagcaactcttgtcaacattgcagcactggaccgtcctgaacaggagatatcatcacttccatctatattagctgaaacagtgggaagagacatagaggacatctacagagggagtgacaaaggaattttgaaagatgtggagcttcttaggcaaataactgaagcatcacgtggagcaatttcagcttttgtggagcgtacaacaaacaacaagggtcaagttgttgatgtggctgataagctcagctcgatccttgggtttggtatcaacgaaccttgggttcaatatttgtcgaacacaaagttttaccgggcagataggaacaagcttagaacattatttgagtttttaggagaatgtttgaagctaattgtggctgataatgagttgggaagtttgaagcaagcgttggaggggaagtatgtggaaccagggcctggtggagacccaattagaaacccaaaagttttgccaacgggaaagaacattcatgcgcttgatccacaagctatacccacagcagcagcattgcaaagtgcaaaagttgttgttgacaggctaattgagaggcaaaaggcggagaatgaggggaagtatcctgaaacagttgcacttgttttatggggcacagacaatattaagacttatggtgagtccttggctcaagttctgtggatgattggtgttaggccggttgctgatacttttggtcgagtcaaccgggtggaaccagtagatctggaagagcttggaaggcctaggattgatgttgttgttaattgctcaggagtgttcagagacctctttatcaatcagatgaatcttcttgaccgggcagtaaagatggttgctgaactagatgagccagcagaaatgaactttgttaggaagcatgcaattgaacaagcagaaacccttggaattgacattcgcgaagctgcaacacgggtcttctcaaatgcctcaggatcctactcttctaatataaaccttgctgttgagaattcttcatggaatgatgagaaacaattgcaagacatgtatttaagcaggaaatcttttgcattcgattctgatgcccctggtgcaggcatgactgagaaaagaaaagtttttgagatggctttgagcacagccgatgcaacattccagaatctggactcctcagaaatctccctcactgatgtgagtcactattttgactcagacccaacaaacctggtacagaatctaaggaaggatgggaagaaacccagcgcatacgttgctgacaccaccacagctaatgcacaggtccgtacactttctgagacagtgcggcttgatgcacgaaccaagttattgaatcccaagtggtatgaaggaatgatgtcaagtgggtatgagggtgtccgtgaaattgagaaaaggcttacgaacacagttggatggagtgcaacttctggtcaagttgacaactgggtttatgaagaggccaacacaactttcattgaagacgaggagatgttgaacaggctcatgaacaccaacccaaattccttccggaaaatgttacagacattcttggaggccaatggacgtggttattgggagacttcagaacagaatgttgaaaggttgaggcagttgtactcagaagttgaagacaaaatcgaaggaattgaccgctaaatgacgctcgttgaccctcactcgttcaccgattcaactcacccattcgccacctacatctccctctcactctacttcgacttcccttccttcaccatccatggctccgtcgtcctcaacctctccacccaatactccggccctctcttcctcgacactcgctctctcaccgtccactccgtctcggatcccaacaccaatgcgccgcttccattctcgctttctgctcccgattcaatcagagggacccagctcaccgtcaccctctccaaccactacgctctgcaaatcgtctactccacgtcgccttcttcctcggctctccaatggctgtcgccgccgcagactttcaacaagaccttcccgctcgtctacactcaatgccaggccatccacgcgcgctcggtcttcccctgccaggatactcccgcggcgcgtgtgcgttacagcgcgcgtctgaatgttccgagacagctgtcggcggtaatggcggctcgtcacgtcgagcggcgtgctccgatcgctagcgaggctgctgagcttgtttgcggcgattcgatgtggtgtgcggaagggagggtagtggaggagttcacgatggagcaaccagttccgccgtacctgtttgcgtttgctgttggggagattgggttcagggaggtgggacccaggacgagggtttacgctgaatcagtgccggcggtgcttgactcggcggcgagtgagttcgctggcaccgaggacatgataaggcaaggggagaggttgtttggaccgtacgagtgggaacggttcgatttgctggtcttgccgccgagcttcccttacggtggaatggagaatccgaggatggttttcttgaccccgacggtgattaaaggcgatgctagcggtgcgcaggtggtggctcacgagcttgctcatagctggactgggaacttgatcacaaacaagactaatgaacacttttggctgaatgagagttcaagtcaattgacactgatacctttcttgattttctgaaaactaacatccctggaatagagaaagaaattgacttgacattgtggactgagggtgttggtatccccccagatgcctatgaacctgtttccagtctgtatacaaagattgtctcactggcaaatgaatttagcctcggtaggatgccaaaggaggatgaagttgctgactggcatggccaggagtgggagctctacttggagaacttgcccaaatctgttgaagcttcacagatcttagctctggatgaacgctacaggctctccgaatcaaaggattatgaggtgaaggtagggtttctccaactggcaatttcttccaaatgcaaagattactacacggaggtggaaaaaactctgaaagaagttgggaggatgaagtaccttcgcccactgtacactgcccttgtacaaggcactggaaatgaggaagagaaggtttttgctaaaagggtatttacagaggctcgggaatcttatcatcctatagcacagggtgttgttgagtccattctgagcaagcatgtgtaatacaggcataggttgccaggaggcagccctctgactcgggttgcccaagttctggtagctgccttcaggaagagaaacgccgctttctctagcagcgagttgataggattgtttgaggttcctggaaaacaatctgctataaagggtagtggaaagatttctcatactgaagatttcagatgtttggacaaagcagctctgcagctaaaggaagatggtgctgatccaagttcttggaggctttgcactgtaactcaagtagaggaagtgaaaatccttctgaaacttattccaataccagcttgtacaataatgctcaatatgatcttaacagagtttctgactctctcagtgcagcaggcatatacaatgaatacccatatgggtcatctgaaacttcctgtgacatgcatgccagtgtttcctggcctcagcatatttctcatactctccgtctattactcggcatttgttccactttccagacgcatcaccggtcatcctcatggtgcttctcagcttcagaggataggaatcggtctggcactttcaattctatcggtggcatgggctggagtttttgaaaggtacaggagaaattacgcaataaagcatggatatgaagctatattcttaactccaatgccaaatctaagtgcatactggttgctaatccaatattgcctgattgggattgctgaagtgttttgcatagtaggactgttagaattcttgtatgaggaagccccagatgccatgaaaagtgtaggatctgcatatgctgctctagccggtggtttgggttgctttgcagccagcatactgaacagcattgttaaatcgatcacagggaacccagaaaaaagccagacttcttggctttcccagaatattaatactggtagatttgatcatttgtactggctgcttacagttatg---------------------------------------------------tccgccactgccgtcgattggatggccgactccatcaacggtggatctctacgccacgtcgacctccacaccggcatcaatggctgggcctcaccgcccggtgaccttttctttctccgagcgaagaactacctcacaaaaagaacgaaatccccttctggcgattacttactctcgcctgtcggcatggactggctcaaatccagttctaaactcgacaacgtactcgctcgccccgataaccgcgtctctgctgcgcttcgaaaagcccaatct------------ctcaagagcttcgttttcgctgtgaatcttcaagtccctggtaaggaccatcatagcgctgttttctattttggcacggacgacaccgttcaaccgggctcgctccttcaccggttcatcaacggcgacgatgcgttcaggaaccaacggtttaaaattgttaataggattgtgaagggaccgtggattgtgaagaagacggtgggaaattacggagcttgcttgttggggaaagccttgacttgcaattaccacagaggacaaaactatttcgagatagacgttgatatcggaagctcagcgatcgcgagcgccattttgcacctcgcattgggatacgtgacgagcgtgacgatcgacatgggttttctggtggaagcgcagacagaggatgagttacccgagaggttggtcggtgcgattagggtttgtcaaatggaaatgtcgtcggcg---------gcacctattaggggcattctgtctctgcaaagggcagcgttggctcggcagcacagtgaaaagtggggcatacccttcagatcattcagcacccaagatgcaaaaccagctggtgctccacagcccccaccaccaccccctcctcctgagaaaacccattttggtggcttgaaagatgaagaccgaatttttaccaacttatatggtttgaatgatccttttcttaaaggagccatgaaacggggtgattggtacagaactaaagatttagtggtcaaaggtgctgattggattgttaatgaaatgaagaagtctggcctccgtggccgtggtggtgctggttttccatctggcctcaagtggtcttttatgccaaaagtatctgatggccgtccttcctatctggttgtcaatgctgatgaaagtgaacctggaacctgtaaggacagagaaattatgcggcatgatccacacaaactattggagggttgtctgattgctggtgtaggaatgagggctacagctgcttatatctatataagaggtgaatatgtgaatgaacggttaaaccttgaaaaggcccgaaaagaagcttatgcagctggactattaggcaagaatgcatgtggatctggttacgattttgatgttcacatccattatggtgctggggcttatatttgtggtgaagaaactgcgcttttagagagccttgaagggaaacaagggaagccaagactgaagcctcccttcccagctaatgcaggcttatatggctgcccaaccactgtcacaaatgttgaaacagtagctgtttctcccaccattttaagacgcggcccagagtggtttgccagctttggtaggaagaacaattctgggacaaaattatattgtgtgtctggacatgtgaacaagccttgcactgttgaagaggaaatgagtataccattaaaagagttgatagagaggcattgtggaggtgttagaggtggatgggacaacttacttgcgataattcctggtggttcatctgttcctttgcttccaaagcatatatgtgatgatgtcctgatggattatgatgcactcaaggctgtccagtcaggattggggactgcagctgtaattgttatggataaatcaactgatgttgtcgatgcaattgccagactctcttacttctacaagcatgaaagctgtggtcaatgcacaccatgcagggagggtacaggatggctctggatggtcatggaaagattgaaggttggaaatgcaaagttggaagaaattgatatgcttcaggagctgaccaagcagattgaagggcacacaatctgtgcattgggtgatgctgctgcttggcctgtgcagggtcttataaggcattttaggccagagcttgaaagaaggattatggagcgtgcagagagggaattgctggaggctgcagcttaa---tcctcttcttcttcttcgaaaaccctaaccctagccgacctttctctctccactacctgccgcgaagtcagtgaccttacactctcttccgtccagtcatccatcgaatccctcatcctcaagctcgcccactccatactctccggcaatggcttcgccttcgacgtcccgtcccgttccgcagtcaaccagctctacgtcccggagcttgaccgaattgtcctaaaagacaagacctccctccgtccctacgccaacatctccaccgtccgtaaatccaccatcaccacccgaatcatccagctcatccaccagctctgtatcaagaacatccatgtcaccaagcgagatctcttctacaccgacgtcaagctcttccaggatcagacccagtccgattcggtcctcgatgacgttgcttgtatgctcgggtgcactcgttccagtctcaatgtcgtcgcggccgagaagggagtggttgtgggtcgccttatttttagtgataatggggatatgattgattgcaccaagatgggtatgggaggaaaagccattccgccgaatattgatagagttggggatatgcagagtgatgcattgtttatactcttggttgagaaagatgctgcttatatgagattggctgaggataggttttacaatcggtttccctgtataattgtgacggcaaaaggtcagcctgatgtggctacaaggttgttcttgaggaagatgaagatggagttgaagcttccagtgcttgcccttgtggatagtgatccatacgggttgaagattttgtcagtttatggatgtgggtcgaagaatatgtcctatgatagtgcaaatttaacaactcctgacatcaaatggctggggattcggccgagtgatttggacaagtataagattccggagcaatgtaggctaccgatgactgagcaggatatcaagacagggaaggatttgttagaggaggattttgtgaagaagaatccggggtgggttgaggagctgactttgatggtgaagaccaagcagaaggctgaaattcaggctttgagctcttttggatttcagtatttatctgaggtttatttgccattgaagctccaacagaaagattggttgtgaatgcccgtcttcaaaacccctttcaacggctactctgtgaaattcagccctttctacgagtcccgaatcgccgtcgccaccgcccagaactttggaatcctcggcaacggtcgcctccacgttctggacctctctgccgcccccaattctcccccaatctccgagctcgcagcttacgacaccgctgacggagtctacgacgtcacttggtccgagtcccacgattccctcctggttgccgccatcgccgacggctccgtcaagctgtacgacctcgctctgcctcccacctccaaccccatccgctctctccatgagcacacccgcgaggtacagtccactgactacaaccccgttcgtcgcgattccttcatcagctcctcctgggacgacaccgtcaagctctggactttggaccgacccaccagcgtccgaactttcaaagagcacgcctactgcgtttactctgccgtctggaacccccgccacgccgatgtcttcgcttccgcctctggggactgcactgttcgcatctgggatgtccgcgagccgggctctactctgatcatcccggcccacgagttcgaaatcttgtcctgcgattggaataagtacgacgattgctgtatcgctacggcttcggtggacaagtcgattaaggtttgggatgtgaggaattacagaatacccgttgcggtgctgaatgggcatggctatgcggtgaggaaggtgaagttctcgccgcacagacaaagcttgctgatttcttcttcctatgatatgacggtttgcttgtgggattacatggtggaggatgctcttgtgggtcgatacgatcatcacaccgagttcgccgtcggggtcgatatgagcgtgcttgttgagggacttcttgccagcaccggctgggacgagctcgtttacgtttggcagcacgggactgaccccagagcgctcgatttcgtacggacaaagctgaaggagaaagagaatgctgggtatctgagcgtgtcggtgagcgtgtggaagaagagggaagttttcgtggtaaattccataatggggctccacctaaacaacaaggaattctctgtgtgtttgagcttgatcaaggaacttctaaaccgcgattccgaggacccagttctgatttcgaagctgggttacatacagatgcagattggggatttggaaggtgcaaagagctcgttcaatcgggtcgaggggttaatggaggtttcaataagagtaatgggtcattgaacgaggttcaattcatgaacctcgtgaataggaacaaggcattggtttacttggtgggcaaagactatgtgtcggcggtgagggagtacgaggagtgcattgagagggatcacagcgacgttgtggctctgaataacaaagctctttgcttgatgtacctgcgggatttgtcggattcaatcaaggttttggaaaatgctcttgaaagggtgcctactgtggctttggacgaaaccattgtggtgaatttgtgtagcatgtatgaattagcttatgttaatcactcggatattaagaggacgctcagtaactggattgcccgtgttgctcctgatgatttcgattcttcttgtactcggatatgaaccactcaaaatggtattatgtggttctttagggataaaggttttgatgatgtgagtatccgtgaaatgttcaaaaagtgcaagcgtcttgagggtttgcaaagagaaagggcctctgaaaactgggcttacttgaaaagcattggcattcaagagagaaaattaccttctgttgtttcaaaatgtcccaaaatccttactttaggtctacatgagaagcttgttcccactgttgaatgccttacaacccttggtacaaagcctcgtgaagttgcttctgctattgctaaattccctcacatactgtaccatagtgtggaagagaagctatgtccacttttggctttctttcaggcactgggtattcctgaaaagcagcttgggaagatgattttgctcaacccaaggctcatcagttacagcatagagacaaagcttgctgaaattgtggaatttttggctagtcttggccttgccagagataggatgattggcaaagttctggtaaaaaaccccttcattatgggttatagtgtcgataaaaggctgcgcccaactgcagtgtttctgaaatcaataggtcttacagagttgggtcttcagacagtggcaatgaacttccctgaagttttgtgtagggatgtggataagattctgagacccaatttttattatctacaaagatgtgggttcaatgatggtcaaacagcaactttagtgactggttatccccctattcttatcaagagtatcaaaaactctttagagcctagaatcaggtttttggtagatgtaatgggcagacggattgatgaagttactgattttcctgactttttccgatatggtttgaagaaaagattggaa---------------------------------------------------------attgttctatctataatgaaaaatgctggatatagtgaatctgtggataatccagaaagtgcagagatcatttttatcaacacttgtgctatcagggacaacgcagagcagaaagtgtggcagcgacttaattacttttggttccttaaaaggcagtggaagagtaatgttgctactgggaggtcacattccattcgcccaccaaaagttgttgtcttaggatgtatggctgagaggttaaaggacaagatactagatgcagataaaatggttgatgtggtctgtggtcctgatgcatacagagatttgccacgattgctggaagaggtagattatggtcagaaagggatcaatactcttctttcactggaagagacttatgctgatattagtccagttagaatctctaaaaattcagttactgcatttgtctcagtgatgaggggttgcaataatatgtgctcattttgcattgttcctttcactcgaggccgagagcgatcgcgtccagtagattcaatagtgagggaagttgctgagctttggaaagaaggtgtaaaagaggtaacacttcttggccagaatgtaaatagctacaatgacgcatcagggtttgagaatgaacctgaacctggaattaattggagactaagtgaagggttttccagcatgagcaaggtgaaaaaagtgggtttacgtttttctgatctcttagatcgactttccagagaatttccagacatgagattcagatacacctctccgcaccctaaggatttcccagatgaatttctgtatttaatgcgagatagacataatatatgc------------------------------------------------------------------------------------------------------------------------------------------------------atggagcctttgtggaagcttttgtatttgctggagcctgctcctatttcactaattgtgacagcagtaggtgtaacatatggatctgcatttcgtgctctaaattatggaaaagaaatggagcgaaatcgtgatctatcagaagcttctattatattagatcggtcacaagcactcatgattcctgtaatgagttctttcagtttgcttttgatgttttacctattctcttctgtctcgcaacttctcactgcattcacagccattgcctctgtttcatcccttttcttctgcctatctccttatgtagcctatttgaagacacagtatgggttggctgacccatttgtgtcccggtgctgttcaaagtccattacgcgaatccaagggctcttattattgttatgttctgtcatagtcgcagcatggcttgtttctgggcattggatattaaacaatttgttgggcatctcaatttgtattgcctttgtgagccatgtgcgtctcccaaacattaaaatctgtgcaatgctccttgtatgtttgtttgtatatgacatattttgggttttcttctctgagagattttttggggcgaatgtcatggtatcagttgcaacacaacaagcatcaaatcctgttcacactgttgctactagtttgagccttccagggttgcaaatgataacaaaaaagctggagttgcctgtgaagattgtctttcccaggaacttgttgggtggagtgattcctggaggaagtgcctcagatttcatgatgcttggtcttggtgacatg------------------------------------------------------------------------------------------------------------------------------------------------------------------gtatggcacccttccctttttcttattttttgttttagccatatgaaactcgcggggctaaaatccatcgaaaatgcccacgaggaatcagtctgggcggcgacgtgggtcccggctacagagtccagatcggcgctgttgctgacaggttcgctggacgagacggtgaagctatggaaacccgacgacctcatcctccagcgcaccaacaccggccactgccttggcgtggcgtccgtcgcagctcacccttccggcttgatcgccgcctcctcctccctcgacagcttcgttcgggtcttcgacgttgataccaacgccaccattgccactctcgaagcccctccttccgaggtctggcaattgcgcttcgatcccaagggtaccattcttgcagttgctggcgggggcagtgcctcggtcaagctttgggatacagcaacatggaatctggttgctaccttgtcaattcctcgtccagaaggacaaaagccctccgataaaaccagcagcaagaaatttgtcatgtctgttgcctggagtccagatggcagacgtcttgcttgtggctccatggatggtaccatttctgttttcgatgtagcccgctccaagtttctacaccatctggaaggccattgcatgcctgttcggactcttgtatattcgcctgctgatccaaggttactcttttcggcttcagacgatgctcatgttcacatgtatgatgctgaggggaaatctctgattggggctatgtcaggtcatgcgagctgggtcctaagtgtggatgttagccctgatggtgctgctatcgccactggctctagtgacagaacagtgcggctctgggatctcgcaatgagggctgctgtgcagacaatgagcaaccacactgaccaagtatggggagtgacttttctaccaggaggaggggcctgtcgacttgctagtgtttcagatgacaagagcatatccctatatgactactcttgaaacattcagaggacttatacatccgccggcgaccttcaaactctagattacagtgcagagagcgagtatattatgtttcctggtgaagaaatcaccatcgctaaaggttacttgagcataattgagtctctggcctctgttctaccgcctggtctaatccagctaggcagaaaagttactcagattgaatggaggcaagcgcctgtgaagctacacttcttcgatgggtcggttttgttggctgatcatgttattgttacagtttctctgggagtgcttaaagctggaattcaacaggactcgggtatgtttaatccttctctgccttgtttcaagactgaggcaatatcgaggctcggttttggcgttgttaacaagctgtttctgcaactg---tccatggccaccgccggcgacatcgccagcccatcaaatacccgtgtgggctggatcggtaccggagtcatgggccgcttcatgtgcgcccatatcatcaatgccggctacacactcaccgtcttcaaccgcactctctccaaagcccaacccctcgtcgacttgggggcccagctggcccactcccccctcgccgtcgcttctcaatccgacgttgtcttcaccatcgtcggctatccctccgacgtccggaccgttctattggaccccacctccggagccctcgccggcctctgctccggtggagtcctcgtcgacatgaccacctcggagccctccctcgccgtcgagatagtctccgccgcagccgccaaaggttgtgcctcgatcgatgccccagtctccggcggcgatcgtggagcgaagaacgctacgctggctatcttcgccggaggcgacgaaaccgtggttcaacggctgaacccactatttgccctcttgggtaaggttacctacatgggttctccgggaagaggacagtttgcgaagctggcgaaccagataaccatagcttcgaccatggtagggttggtggaaggtatggtttatgctcacaaagcgggtctcgatgtgagtttgtttctgaatgcaatatccaccggtgcggccggctccaagtctctggatttatatgggcctcggattctgaagcgggatttcgaaccagggttctttgtgaatcacttcgttaaggatttggggatttgtttgaaggagtgccagaacatgggtcttgctcttcctgggttggccttggctcagcagctttacctctcgttgaaggctcatggggaagggaatttgggaacccaagctcttattttggctctggagcggctgaacaatgtttcccttgaaccagctatggaccctccaccacccaagagctggagcatccacacccgacccgaaatcatccagaagtacgagatcctggagcgggttggctccggcgcatattccgacgtctacagagcccgtcgtctctccgatgatctcatcgtggcgctcaaggaggtccacgattaccagtccgctttccgcgagatcgaggcccttcagatcctccacaactcccccaacgtcgtcgtattgcacgagtacttctggcgcgaggatgaggacgccgtgctcgtcttggagtttctcaagaccgacttggcctccgtcatcaaggatggcaagaagaggaacggtggtggggtcggagtcggcgaactcaagagatggatgctccagattctctctggggtcgacacctgtcatcggaatatgatcgtgcaccgggatttgaagcccagcaatctgttggtctccgatgaaggagtgctcaagctggctgattttgggcagactggtggtgctacggttgtatcagctgaggatcttgtggcaacgcgaaaaggatcatcatctgagattatcagccctgatgaaaaattggctgctgtaactggcttttccccttcaaagcacagccatttctcttggtcacctggatctggggattccttttctgctgaaaaccttgcaagactggatgtgagatcaccagatagattggttggggagctgtattttcttgatgatacagtcacattgacgcccgaggaattgtcgagggcccctgctgaagtgttgggaagaagcagccatgggacttcttatagggcaactttggagagtggagtgttattgacagttaaatggttaagagaaggggtggcaaaacagaaaaaggaatttgccaaggaggctaaaaaatttgccaacatcagacatccaaatgtggtgggtcttagaggtgctgttccgcatggtaatctgaaagtgacaaacatattgttggatgggcctgacctgaatgctcgtgttgctgattattgcctccaccgtctcatgacccaagctggcaccattgaacaaattattgatgccggtgtcttaggttatcgtgcaccggagttggctgcttccaagaagccagttccgtcttttaagtctgatgtttatgcatttggagtgatactgttggaacttttaactggaaggtgtgctggtgatgtgatctcgggtgaggagggaggagttgatttgacagattgggtgcgggtgagggtatcagaaggccgcggctcagactgttttgatgttgcattgattgcagagatggggaatccagcagcagcaaagggaatgaaggaggtccttggtattgctttacgatgcatacggtccatttccgagaggccaggtatcaagactatatatgaggatctttcttctatatag------------------------------------------gatgaacaagaatattctgatgaggttgacattggttctggtatagaaccatcagatgaagagcttaatgacttgttgcaagcatgcaaaaaactgtgggagcttgatataaaccgtttggtacctggaaaggactatgaaattgattgtggtgaagggaagagggtctatcaaaggggagatgtagcagaaggaagcttatttacgtggctaaatgaagatatattcagaagacccactttttctcgtttctgttctcttctagataactacaacccaaatcaaggatacaaagaagttctcacatctgaagagagacaagagcaagctgcattcatagaagaaattagcagaactgcacccattaaatatcttcacaagtacctctcatccaggggcattgtatctgaaaatgtgcaagattttaagagattgatgactcatctctggtttgatctctatggccgaggtggttcatcctattcttcctctgcttttgagcatgtctttgttggagaagttaagcaacagggtgaacaggagatttctggcttccataattggcttcag-----ggggaagcttgttccatatggcctgttgatggaatgatgcaatctgtatcaacccaaagcactcttcgatgcctctctcggatgcttgatgaaggaatccatgtggatgttaccatcaacacagccgatggaactctaagggctcacaaggcaattttgtccgcaagctcttctgtgttccaaagcatgttccatcacaacctcaaggagaaagagtcttccacaatccacattgaagacatgtcgatggaatcttgtgtggctcttctcagttacttgtacggaaccattaaacaagaggatttctggaagcaccggctagcgcttcttggagcggcaaacaagtatgacattgctgacctaaaagatgcttgtgaggaaagcctcatggaagacattaactcagggaatgtcctcgagaggctgcaggaggcctggctgtaccagctaaacaagctgaagaaagggtgcttaatgtacttgtttgaattcggcaagatatatgatgttagagatgaaatcaacaactttttcaggcatgcagacagggaacttatgctagagatgtttcaagaagtgcttgcagtttggaagccagtatga-------------gagccggagccctgcatggggtttctgcagagggagactttctcgacggagataatcgagagcatttcgccggaagatctccagccgacggtgaagatctgcgtcgacgggctccaatcgccgtcggttgccgtgaagcgatccgctgcggcgaagctcagacttctagcgaagaaccgagccgataaccgcgtcctgattggcgagtccggtgcggtccctgctctgattcctctgctcaagtgcagcgatccgtggacccaagagcacgccgtgacggcgcttctgaatctctccctccacgaggcaaacaagcaactgatcacaaatgccggagcgataaagtcgctggtctacgttctcaagaccggcaccgagacctcgaaacagaacgcggcgtgtgcgcttctcagcctggctctggtggaggaaaacaagagctccattggggcttgcggagctattccgccgttggtttctttattgctgactggatccactagagggaagaaagacgctctgacgacgctgtacaagctctgctccataaaccctaacaaagagagggctgtgagttccggcgcagtgaagccccttgtcgctctggttgcggagcaagggtcggggctcgcggagaaggcaatggtgattctgagtagcttggccgcgattgaggaaggaaaggttgcaattgtggaagaaggtgggattgcggctcttgtggaagccattgaagatgggtctgtcaaagggaaagagttcgcggtgttgactctgcttcagctctgcgctgatagtgtgaggaacagaggatttctggttagggaaggtgggattcctcctttggttgctctttctcagactggtagtgttcgagctaagcacaagtcttcatcaaaaagctatatctgggtcaatcccagtagccccagagcttcacagcttcgacggaagtcttacgatgccaggtataccaaactagtgaggttagctgaagttttaaattcttgtaattccactgaagatgatgtttcggaagtttttaaggatttaggagatagaatagtagaacaagatgctgtggttattcttaataatatggttaatccagaaaatgcattgcttgctctcaagttcttccaaagtaaattgaaacttaagagggaagtaattctttacaacgtaacgttgaaggtgtttaggaaatgtaaggatttggatagagcagagaagctgtttgatgaaatgcttgagagaggtgttaaacctgataatattaccttttcaactatgattagctgtgctaggttgtcttctttccctgataaggctgttgagtggtttgagaaaatgcccagttatgggtgtgatccagatgatgtaacctactcggcaatgattgatgcttatggccgtgctggtaattttgatatggctttcagcttgtatgatcgtgctagaacagagaaatggcgcattgatccagtgacattctctactttgattaaaattcacgggcaatcagggaatttcgatgggtgtttgaatgtctatgaggagatgaaggctataggggccaacacaaatttggttatttataacaccttattggatgcaatgggaagagctaagaggccttggcaggctaagaagatttatcaagagatgactaagaatggatttttgccaaattggataacctatgcagctctcttgcgagcctatagtagagctcgatatggtgatgatgctcttaatgtctatagagagatgaaagagaaaggactagagttgaatgtgattctctacaatacaattttatcaatgtgcgctgatgttggttatgctgatgaagctgtggagatttttgaagacttgaagagttccagcactcagcctgacagttggacattttcatcaatgattaccatatattcatgtagtgcgaaagtcttagaagcagaggcaacgttgaaggagatgttggaagcgggctttgagcctaatatatttattttgacctcacttatccaatgctatggaaaagtgaaacgtattgatgatgttgtgaggacattcaatcaactcttagatctgggcataactccagatgagcgtttttgtggttgcctcctgaatgtgatgacccaaacccctgaggatgaacttgctaagcttaccaattgcattgaaagggcttatccaaagcttggatatgtggtgaaacttttgctggaggaggatggtggaaatgaaaattttataaaagaagcctttgagctttttgattcagttggtgctgatgtaaagaaagcttactgcaattgcatgattgatctttgtgtgaacctcaatatgctacaaaaagcctgtgagctattaaacctagggctttcacaagagatatacactgatatacagtccaggtcaccaacccaatggtctctccatctaaagggtctctctcttggtgcagctcttactgcattgcatgtttggataaatgacttgtctaaggcattggaatctggggaggagtttccaccattgctcggaatcaacactggacacgggaaacacaagtatgctgacaaaggtttagctaatgttttcgagtcacatttgaaggaattaaatgctccatttcatgaggctccagataaggttggctggtttttgactacaaaagttgcagccaagtcatggttgaactcgagaagttcttccgaattagttgcggcagatcaacaaagggaagaaagtttacttgctggtagagggatagtgttctatcgggtgttagaggcagttccttatcagggtaatggagataagatcaaactaccgccttcttgctttatggaattgtctgatcaaggggcttttgataagggacccctgtactttcaactatctctagctccggaaacggaaaattgtcggactactcattcaggtgttttggagttcactgcagatgaaggtactgttgggcttcctcctcatgtatggcggaatttattcccaacagacacgccaaagatttgtttggttgaagttcgttatgtctggctgccaaaaggaagttatgcaaaacttcaacctgatcagattggcttttctgacttgcccaaccacaaggctatcctcgagaccagcctacgtcagcatgccaccctttctgaagacgatatattcagggtcaattatggggagcttatatacaagttacgagtccttgaactaaaaccctcttcaagtgtttcagttctagaaacagatattgaggttgacatagttggtcctgattcgtctgtggagaggactgagcagaatgtcctacatccactcacatttggcaaaccagaatctggaatagttgacgagagaaactacatgtattacaagttctcgatagacaatgatacttgggaaaaggttgtttctgaggatgctcgtattgaggtaaggatagaggcagagtcagatggtggagacactgatctttatatttccaagcatcctgtcatattcccaacccggcaccagcatgaatggtcttcccatgacatcggttcaaaggccttgatccttagctttaaagataagagctttggagtgggtaattatagtgttggcatttatggctttaagggaagaatcaagtatcatataatagttagtgttcaggataaccgtaacagtaaagtaggtcaacaggctgcatctccctcatcatctatggggatggatactgtagaatgtaagaactgcaagcatcatatacccagtcggactatagcactgcatgaagcctattgcagcagacataatgttgtatgtcggcatgcgggctgtgctattgtacttagggttgaagaggccaacaaccatatccattgtgacaaatgtggacaagcttttcagcaaggggaaatggaaaagcacatgaaggtgttccatgaaccacttcactgcccctgtggtattgtccttgagaaggaagagatggtgcaacaccaagcctcactttgtcccttgcgtctaactgtatgtcggttttgtggtgacatggttcaagctggaaattctgctatgaatgttagggatagactaagaggattatccgagcatgaaagtgtttgtgggtctaggactgctccatgtgattcatgtgggcgttctgtcatgttgaaggagatggacatccatcaagttgctgttcatcaaaagaacgggcacgatctcgttaacctcataagtaaccgctgcttcgctgtgttcgtcttctcggtcctcatatttacagtaattgccatcacctaccaacctccagatccatggctggattcagctccggccatgaccgaactcttcacacaacgcgagaacgccagcttcaagaacgacaattccatcctcaaaaccgg-----gatgtgtcctggaggtttcggagcagaaaggagaattctgggagaaaatatagggattttaggaggttcaagtttggatacgacgacaattgcgggtataaagtggtccacgcaagcgggtggcattcgggcatcaatgcccgtcgctcaagagacgaggagataaacgacacaatccccagtttgggatcggagatggactttaggaaaggaaggtacttgtactattctcgtggtggtgattattgtaaaggaatgaatcattatatgtggagtttcttgtgtggtttgggtgaggctatgtatttgaataggacttttgttatggatttgagtgtttgtctatctgcaacttataatcctagcaataaagacgaggaggggaaagatttccgatactatttcgatttcgagcatcttaaggaggttgcctccattgtcgaggagggtgaattcttaagagattggaagaagtgggatcgcgggcataagagaaaacttcctgttaggaaggttgttagctataagacgaccccgatgcagctcaagaaagataggaatgccgttatttggaggcagtttgacgctcctgagcctgataattactggtacagggtctgtgaaggacaagctgctaagtacattcaaagaccttggcattctctgtggaaatccaagaggttgatgaatattgttactgagatcagtggcaaaatggactgggattacgatgctgttcatgtggttcgaggagacaaggcacagaataaggagctgtggccacatttggactatgatacttcccctgaaatgctttttgagaagcttaaagggatggttcagccttggaggaatttgtatatagccactaatgagccgttctataattactttgataaattaaggtctcagtataaggttcatttgcttgatgattacaaggaattgtggggaaatgcaagtgagtggtacaatgagactaagcttttgaacgatgggcgacctgttgagtttgatggatacatgagagtggcagtggataccgaggtcctttacagggcaaagaaacgggtggaaacgttttatgatttgacaaaagattgcaaggacggagtcaatacttgctgaaacccagaagacgaccctcctttttccctcccggaaatcgtaatcttccgctcctcttcgtcgtcttcctcagcctctcagtcttcgtccgagaacgaagatgtgtccagtcagcaccccaactcgaacgcattttccaccaaaaccccaccgcacccacctctctatatcagcccggacccccacatctcgtcccagttctacaccttcaaccgggagtcacacgctctgatgattcgctgcctcctcgagcgccgcctcgcaaccccagccgagatccgcgccgccacgccgcgagccgtgctcaagtcatggcgcgctgtctggaaggaccgcaacgaggatacggcttacctaaccgcgtggaagcgcatccaggacaagcttgctgctcacgtggacgaaaatggtaatgaattcctctgcttcaagaacaatacccagcaattcgtttcccatattaaccagtggcaggacattgtgatgagcttccatggcgatagcgatttgaaacacttaggtcttaaggatacgattgataggattaagcaggtgtggaccgtaggtgctaagttttatggcatacctgaaaattatattagggtctgtgttgctgcttgccctgtctgctcttctgcttcctctggggcagcctctaggagtaaacgccgtagatttgagtatactgagtcttttgatgtgcctgcaaaagacgttccccataggcttcaacaattggctgccaagcacaaggtcgtgctttgcataaggcagaaatacattaggtataagccctttatggctgaggtcaaggactatgcttgtcatagggcaggcgaaccggctgccaagaaatcaaaaattttgaagagggaaccttatgcatccaagcgatgtgggtgtggattccgaattcgggccattgtgcccattgccaattataacgacaaggacaagacttttgtctatcaagaggaagggatggctgtgtttaagttgtatgcggtgcattcagggcatgagcctgggccactggatggaaatgcaaggattatgcatcgcattgtgggtcacaaggggggatttttgatggatcaagatacagtttatggagtaagtgaggaaatggagaatgagggctttgggctgattggaaaggaggaagggaatttgcatctgtctcttttgcagcaggtgcaggaattgaggggtgaagttgggatgttagaagcaaaaattgcaaaagtcccaaaagagctgttagcttcagtgtcccaagagttgtgtgatattgtgaataaagttagacatttaggggatgagtgttcaaagcctctaggattgctccagggcaagcctcattcggatgatgtgttggttggggaggatgatttggcacattggagtgatcaccaccatgagcgaatgtatggggatggcaaggacactgaattgattgaggatgatgaagacagttttgggcgaacgcttggggatgttgttccttgggaccagatgaggacagattgtaggaatcaaaaagatcttttgagcgatacttgtaagtctgaaaagtggctgaaatgtagtaacttcgatgagaagagtattcttgattgcgaggatacaaagctaaccaagcccttaagacacgatgagggtatagtggcagatgtaggtcttgtcggtatacaggtagatagtttctaccaagataatccaaaatggtatgattctccatgcgggttggactctggtactgattgtggggatagtggattcaggcatggagagattgtttag------------------------------------------------------------------------------------------------------------------------tttacttataactcactgattgctggactgtgtaaattgggtgaagttgaagaggctgtggaaatgctggaacagatggtttcaagggattgtgcaccaaatactgtcacctataacactctgattagcaccttgtgcaaggaaaaccaagttaaagaggcgactgaacttgcacgtgttcttacaagcaagggaattttacctgatgtttgcacgttcaactctctgattcaaggtctctgcttgaccggtaattacaagtttgcatcggaactgtttgaggaaatgaagcataaagggtgccaacctgatgagtttacttacaatatgttaattgacagctactgttctagagggagactaaaggatgctttgaacctgctgaaagaaatggagtcaagtggctgcgcacgaaatgtagttgtgtacaatactctgattgatgggttgtgcaaaggcaagaggattgaagatgcggagcagatttttgatcagatggaactccaggggatttcaagaaattcagtgacctacaacacgctcattgatggcctttgtcagaacagaagggtggaggaagcttctcagctcatggaccagatgataatggaaggcttgaagccggataagttcacatacaattccctgctaacatacttctgcaggactggggatataaagaaggcagcagatatcgttcagactatgacttcaaatggatgtgaaccagatattgtcacatatgggaccattattggggggctgtgtaaagcaggtagacttgaggctgcaagtaggctcctcagaactgttcagatgaaaggaatggtcttgactccacaggcttataaccctgtgatacaagcacttttcaagcggaagagaacaaaagaagccatgaggctttttagagaaatggtagagaaagccaatcctccagatgctatatcatataagattgtctaccgtgggctttgtaatggaggaggaccaattggagaagctgttgattttacggttgaaatgatggagaaagggtttctaccggaattctcatcatttgttatgctggctgaaggactttgtgctttatccatggaggacaccctgactaagcttgttggcatggtcatggagaaagcgaagttatcagacagtgaagtttctatgataagtggttttctcaaaatcaataaatttcgcgatgcattaggcaatcttggtggtattcttaatagcagaaagcccagaaaagctaactccttcacctccgacgagttcccagtcgacgaaactttcctcgagaatttcggccccaaagacaaagaaaccgaggatgaagctcgagttcgcaactgggtcgagcgtggttgggctccctgggaagaaatcctctcccctgaagctgatttcgcaaggaagagcttgaacgaaggagaggaagttccccttcagtctcctgaagcaattgaagcttttcacatgttgaggccgagttaccgaaagaagaaaatggcggaattgggtctgagcgaggacgactattacaggaaacagtttgagataaagggtgagattccggagccactgcagacgctatgggctggaccattagttgtgcgacacttgccgcccagagattggccgccgagggggtgggaggttgataggaaggagctggagtttataagagaagcgcataaattgcaggcggtgagagtgccattggaagggttggaaagtgaggtgagaacggagacagatgatatgtgtttggatagatataaagtgttcttgaagcagtataaggaatgggttgctgccaacaaggatagattggaagaggaatcttataag---cagaagtaattgaggaatatttacggcgaagaggttgtggatctctgcagtaccccagatgttccagcttcacaatctatgtgaagccaccgtcagatgctctaagtggacccaaaaaaccattaagaacgccaaaagttagtaatcagacagaaacaaa------aaaatccatgaataaaggaaaccaaggtaattctaaaaagaagaaagctgggagagttgtgtcactagcagaggctgccaaaggatcaattgttttccaacaggggaaaccatgctcttgccaagctcgtcgacacaaacttgtgagcaattgcttatcttgtggcaagataatatgcgagcaggagggagaaggcccttgcagtttttgcggtgcgcttgtgctgagggaagggagcacatatgctggtttggatgaaattttgcctcccacatcagatgccgaagcagcagctgaggcttatgcaaagagacttgttgaatacgacagaaactcagctgcacgtacaacagttattgatgaccaaagtgactactatgagatagaggggaatagctggttgtcaatggaggaaaaggaactcttaaggaagaaacaagaggagattgaagaagctgagagggcaaaacgaaataaagtgattgtgacctttgacttggttggccgcaaggtt------------------------------------------------------------------------------------------------------------------------------------------caaaagaagggcctgaccccatctccagtgtcctattctacagccttgttggcttatagacgaatggaagatggaagtggagctttaaagttcttcaccgagattagagaagagtatggtaaaggggagataggtaaggatgctgatgaagattgggacaatgagtttgttaagcttgaaaactttacaataagggtttgctaccaagtgatgcgatcctggcttgttaaggatgacgacttaagcatcaaggtgttaaaacttctcatagaaatggataatgctggggttccacttggtcgttcagaacatgagcgccttatgtgggcttgtacccgcgaagaacatcatatcgtggcaaaagaattgtataataggataagagaaaggcattctgagataagattgtctgtgtgcaaccatgttatttggttgatgggcaaggcaaagaagtggtggacagcattggaaatctacgaggacttgttggacaaggggccaaagccaaataacatgtcatatgaactaatagtgtctcatttcaatactcttctgactgcagctagaaggagaggtatttggagatggggcgtaaggttgctcaacaagatggaagagaaaggccttaaacctggtagtaaggaatggaatgcagttcttattgcctgttccaaggcttcacaaactactgctgctatccagattttcaggagaatggtggaacgaggtcaaaaaccgacaatcatttcctatggggcattgcttagtgcccttgaaaagggaaaactctatgatgaggcccgccgtgtgtgggagcatatgcttaaggtgggtgtgaaaccaaacgtgtatgcctacacaattatggcttcagttttcgccggacaaggaaagtttaatatggttgatattgtccttcatgagatggtttcatcaggcattgagccgacagttgtcacatacaatgccattatcagtggttgtgcagggaatggaatgagctctacagcatatgaatggtttaaccgcatgaaagttcagaacgtttcgcctaatgag------------------------------------------------------------------------------------------------------------gaggaccaaaacgacttgcctggaatggctcaggctttccacatatcatcgagcactgcttctgccatttcgatattcatagcatttgcagctttgagtctccctttgttcatgtcgtctttagggcagggcttggctttgaagaccaaattgctgtcgtatgcgactctgctatttgggttttacatggcttggaatattggagccaacgacgtggccaacgccatgggaacttccgttggttctggagcattgactctacggcaagccgttttgactgctgcagtgttggaattcacaggggcattgttgatggggacccacgtgaccagcacaatgcaaaagggtattcttgttgctaatgtgtttcagggcaacaatactctgctctttgccggtttgctttcctctctagctgctgctggtacttggcttcaggtagaatgtattgtttcgtatgattcaccatcagatggaaaaccattgtcggaggataaaatagtctctgtgcttggctgtatggtatccctcctgaataaagggagggaggatgttctttctggaagatcttccattatgaattcctttagcattgcagatgtaagtgcaatggaggatgaacttccaccacttgccattttcaggcgtgagatgaaacggtgctgtgagagcttgcatgttgccctggagaactatttgatgcctggtgatgatcggagcttggatgtttggaggaaacttcagagacttaagaatgtctgctatgattctggctttcctcgcggagaggattatccaggccagatactgtttgcaaattggactcctgtttacttgtccacctctaaagaagacataggattcaattctgaggttgctttctggaagggtggccaggtaactgaagaaggtctgacttggttaatggagaaaggatataaaaccattgttgatctaagagcagagaatgtgaaagataaattttatcaagcagccataaatgatgctattgcatctgggaaaattgaatttgttaaaattccagttgaagttgggactgcaccttcaatggagcaggttgagaagtttgcatctttagtttcagattgtagtaagaggcctatctatctccatagtaaggaaggaatctggagaacttctgccatggtctcaagatggaaacagtacatgactcgctttgttgatgatgaagtgtgtccaattgaaggagatatgtgtgcttctacaactggtgttgtgagggttcagtcaagaaagaaagcagaaatgttcctggttcgaacagatgggttcacatgtgccagagaaaaagtaacagaatcctctttagccttcacccatccaagcacccaacaacaaatgcttatgtggaaatctacaccaaagactgtactactgttgaagaagcttgggcaagaactaatggaagaagctaaagag---------acccagaagctcaacaagtacagctctcgcatcactgaacccaaatcgcaaggtgggtctcaggccattcttcacggtgttggactctccgatgacgatttgagtaagccacagattgggatatcttcggtttggtacgaagggaacacgtgcaatatgcaccttttgagcctttcggaggctgtgaaagaaggggttagagaagctggcatggttggtttcaggttcaatactattggggtcagtgatgctatatcaatggggactagaggcatgtgctatagcttgcagtctagagacttgattgctgatagtattgagactgttatgagtgctcagtggtatgatggcaatatttccgttccgggttgtgacaaaaatatgccaggtacaatcatggcaatgggccggcttaacagaccaagtattatgatatatggtggaactattaagtatggagaatatgttagtggatccataagtgatgagcagaggaagaatgtagtccttaactcttgtcctggggcaggggcttgtggtggaatgtatacagcgaacacaatggcctctgccattgaagctatgggaatgtctcttccatacagctcttcaacacctgctgaagacccattgaagctggatgagtgccgtttagctggaaaataccttctagaattgttgaaaatggacttaaaaccacgagatattatcactgcaaagtcactgcgtaatgcaatggttattgtcatggcactgggtgggtctaccaatgctgtgttacacttgattgccattgccaggtctgttggtctggagttgtctcttgatgattttcagaaggttagcgatgaggtcccatttcttgcagatcttaagcctagtgggaaatatgttatggaggatgtccacaagatttttcagggtaaagttgtagttattagaggggaaggacctaagggaggaccaggcatgcctgaaatgttgacaccaactagtgcaataatgggagcaggtttagggaaggaggttgcattattgacggatggtaggttctcg------------------------------------------------atggaccctctctcggctctgcgcgacttcaccattcgaggcgagctcgacaaaatcgtccgagtcaacgaagagttccgcttcggctccgactacagcttcccctgctcagccgaaaccgcctatcgctcaaagcaaggcaatctctatacccttgaaaccctagtttattacataaaaaaccaccacctcaagcacaccgattacttccagaacacccgcatccagggggtcccttccgtcaccttccctgatcggaaacccctcctcgattatctcaccggtaaagtctccacctctgactccattgaattcaaggaaactgagagcgtcgactacattacgttgataagaaccgcggaacggcctttgaaggaccgcgaggctttgttggaatgcaaaggtaggaacttttacagtgttttaacggcgtcgacgaggcgcgaggaagaacgacagcgtttagagtcgcagcagaggaaggatgggttggttgcgaagagtaggttaatgggtgcggacgagaggggtttgggaggctacggagacgatatgggttatgatcctactccaaaacctaaaatgcatttgaagggtagcaaaattggtgaaggggttccgataattctggttccgagcgctttccagaccctgattacgatctataatgtaaaggactttttggaagatggggtttttataccaactgatgtgaaggtgaagcagatgaagggtgctaagcccgactgtgtgacggtgcagaagaagttcagtagggacagggatagagtagtgacagcttatgaggtgagggacaagccctctgctttgaaggcggaggattgggatagggtggtggctgtttttgtgttgggaaaggagtggcagttcaaggactggcctttcaaggaccatgttgagattttcaataaaattatgggttttttcatgcgttttgaagatgacagtgttgagtcagcaaag------------------------------------ggtataaaattgtgttatgataagcagatatggcaggttactaactataaaaaagatgggaacccatccatcactttcaagtatcatagtcgcgacggggaggaaggttacccaggggatgtatccttgactgcaacttacacacttacatcaagcacaacattgagactagacatggaagcggtgcctgaaaacaagcccactccaatcaatttagttcagcatacctactggaacttagctggtcacaactcagggaacgtactcgaccattcgattcagatatgggcaaaccacattacccccgtggatgaaaacactgtcccaacaggtgaaatcttgccagttaaaggcactccctttgatttcactactgagaagaagattggcaaagatataaaggaggttggcatggggtatgaccacaactatgtgctcgagtgtgaggatgagaaatcgggtttgaaacatgctgcgaaagtgagggacccctcgagctcaagggtgcttaatttgtggaccaatgtccctggaatgcagttttacactgcaaactatgtcagtggaatcgtcggtaaaggaggcgctgtttataacaagcatgcaggtctctgtttggagacgcagggattcccaaacgctataaaccagccaaacttcccttctgttgttgttcaacctggtgagaagtacaaacacagcatgttgtttgagttttcaatggacactttactaaaaacacataataagcttgaattctcacacccacttcatgggttctcagagagagtgagctattcaaacccttcaaggcttcaaaatcaggagcttagatttggacccaagaagtcacatctgaaattgggtaggactgcttttgataaggctaagagtggtgctcttctggagcttgtgccagagaccaagaaggagaatcttgagtttgagcttcccctgtatgacccgtcgaagggtcttgtggtggaccttgcagttgtgggaggtggtccggcagggcttgctgtggcacagcaagtttctgaggcagggctttcagtttgctcgattgacccatctcccaaagtgatttggcccaataattatggtgtttgggtggatgagtttgaggccatggatttgcttgattgccttgatactacgtggtctggtgctgttgtgtacatagatgaccattccaaaaaggatctaggtaggccttatgggagggttaacaggaagcagctcaagtcaaaaatgctgcaaaaatgcatatcaaatggtgttaagttttatcaatctaaagttgttaaagttattcacgaggagtccaaatctcttttgatctgcaatgatggggtaacaattcaagctgctgtggttcttgacgcaactggtttttctagatgccttgtgcagtatgataagccatataatccaggttaccaagtggcttatgggattttggctgaggttgaagaacacccatttgatgtagataaaatggtttttatggactggagagattcacatcttaataataatccggagctgaaagagagaaatagtagaattcctacatttctatatgcaatgcccttttcatccaacaggatatttcttgaagaaacgtctcttgtagctcggcctggactaccttttaaagatattcaggaaagaatggtggctagattaaggcacttgggcataaatgtgaagagcattgaagaggatgagcattgtgtcattccaatgggtggtcctctcccagttctccctcaaagagttgttggaattggtggtactgctggaatggtgcacccttcaaccggatatatggtagcgagaactttggcagcggctcctattgttgcgaattccatagttgagtacttaggttctgatagaggtcttcaaggaaatgaactgtctgcacaagtttggaaagatttatggcccatacagaggaggagacaaagagagttcttctgttttggcatggatattctgctaaagcttgatttggaagccacaaggaggttttttaatgctttctttgatctagaaccccgttattggcatggattcttatcgtctcggctgtttcttcctgagcttctattttttgggctttcactattctctcatgcgtctaatacttctaggatagagatcatggcaaagggaactcttcctttagtaaacatgatcaacaacttaatacaggatagagattaa-----------------------------ggtaaaagctaccgattctgagccaccattgctgccgaaagcttatactccggactcaagaatctatacaactctgatgaagggttatatgaaggcaggccgagtcaccgacacagttaggatgctggaggcaatgcggcaccaagatgacaatgccagtcaccctgatcatgtcacatacacaactgttgtctctgcatttgtgaagtcaggttcaatggacagagcccgccaagtgcttgctgaaatgacaagaatcagtgtgccagcaaatcggattacttataatatacttctcaagggttattgccagcaactgcagattgacaaagcgaaggagttgctaagagagatggctgaagatgcagggattgagcctgatgtggtttcatataatatattgattgatggttgtattttggttgatgatagtgctggggctcttgcatttttcaatgaaatgagagcaaaagggattgctcccaccaagatcagctacaccactttgatgaaagcttttgcattttcaggtcaaccgaagctggctaacaaggtgttcgatgaaatgctcaacgattctcgggtcaaggttgatctggtggcttggaacatgttggttgaagggtattgtagactggggttggttgaagaagctaagaaaatagttctgagaatgaaagaaaatggattttaccctaatgtggccacttatggtagtctggctaacggaattgctttggctagaaaaccaggagaggcactcctcctttggaatgaagtgaaggagaggtgtgaagtgagaaagagagaaaactctgattcttctactccgcggccattgaaaccagatgaaggattgttagatacactagctgatatctgtgttagggctgctttctttaagaaagctttagaaattgtggcttgcatggaagaacatggtatacctcctaataagaccaaatttacacgaatttatgtggaaatgcactccagaatgtttactagtaagcatgcctcgcaggctagacaagataggaggattgagaggaagagagctgcagaggctttcaagttctggttgggtttgcctaattcttactacggtagtgaatggcgattagaaccccagcttgatcaaaaaggagctgggcctggggcaagaagctcacatgccataaccttagtaggatcaaatgcctatgttttcggtggtgagtttacgccacgtgtcccagtcgacaacaagctccacgtgttcaaccttgaagatcttacgtggtcggtggccaatgtcaccggagacatccctcctccaagagtcggcgtcacaatctcagccgttggatcgaccatctacgttttcggtggtagggacagcgatcacaacgagctcaacgagctttactcgttcgacacgtcgacaaacaaatggaccctactatccagcggggataccggaccacctaaccggagctaccactcaaccgctgccgatgatcgccatgtgtacatcttcggcggatgcggtgttgcgggccgccttaacgatctatgggcttacgatgttgttgaccgaaagtggatcaaatatccgacgactggggacaaatgcaagggtagaggtgggactgggctgttggtggcccaaaaaaagatatgggtcgtgtatggtttcactggagttgaaacggatgatatccattactttgacccggcccaaaaagagtggacccaggtggagacacatggtgaaaaa---------------------------------------------------------------------------------------------------------------------------------------------------------------------------------------------------------------------------------------------------------------------------------------------------------------------ccccaatcgaatggaaacgacgccggattcgacctctctctcctggaagccgtagagaaatcgcaaagcgcagtggaaatgctggacctcaaaaccctaaaaaagcttgtcctttccttcgagcgccggctcagggacaacatcgcggcccggctcaagtacccgaaccaacccgaccggttcgccgactccgaaatcgagctccacgaagaggtacagaagctcaaggtactagccggagcacccgagctgtacccggacctcgtcgctctaaatacaatcccttccattctcaaccttctcggccacgacaactccgacattgcaatcgacgtcgttcagttgctccaggacttgacagacgaggatgtcctcgacgaaaacgacgagcccgccgctgtactcgtcgaagccctagtagaaaacaatgtcctcgagctcttggtgcagaacttgcaccggctttccgacaccgatcccgatgagatggcggcggtgtacaacacgctcgcgacgatcgagaatctgatcgaagtgaaaccagccgtggcagagatggtctgcgagaggaccaaattgctcaaatggcttttggggaaaattagggttagagaattcgatagcaataagcagtatgcttcggaaattctggcgattttgctgcagagtagcacggcgaatcagaagaggctggggcagatgaatggcgtcgatgtgctgcttcaggctgtggcaatgtacaagtctaaggatcccaagaacccagatgaggccgaaatgttagagaatctgtttgattgtttgtgttgtttgttgatgccattggagaacaaggagaggtttgtgaaggctgaaggcgtggagttgatgattattatcatgaagcagaagaaatcggcttatgcgtcggccatacgagctcttgattttgccatgaccaaatacccgccggcttgcgaacgttttgttgatgttttggggttgaagacggcatttgctgcatttatgggtaag---------------------ttgatcggcggagcaaccgccagagtcggagacccttccggtaagagcttggagaggcctgagctagacccagaaactctggtcaataacacattgggtatcaccgatacaatatccagaattctagaattctcttgtgattttgaataactatgattggtggaaaggggttctgttgctggattttcttaagcaagtgggtcggtttgcgagggttggaactatgatggccaaggagagtgtgaagaagagactggaatccgaacaaggaatgagctatacagagttcacataccagttgcttcaggggtatgattttctttacctttttaagaatgagggggttaatgttcagattggtggtagtgatcaatgggggaatataactgctgggactgagcttattcggaaaatccttcaggctgagggaacttatggcttgacatttcctcttcttttgaagagtgatggcactaaatttggcaagtcagaggatggtgcaatttggctttcaccatccatgttgtctccttacaagttctatcagtatttcttctctgttccggattcggatgtggtgaggtttctcaaggttctaacattccttgacatggaagagataaaggagttggaaagggatatgaagaaaccggggtacatgcctaacacatctcaacgaaagcttgcagaagaagttacccgttttgtccatggtgaggatggtctagctgaggctcttaaggcaactgaagcattaaggcctggggctgagactaaattggattggaagaccattgagggcattgcagaggatgtgccttcctgctctttggcttatgatcaagttcttaatttatcccttgttgatctttcagtttcggctggtttgtttgagagtaaatcggctgcccgtcgattgttgaagcaaggggggctttacttgaacaactctagagttgatagtgaaggtaagaaagttgaggaggatgatattgtggatggtaaagttctcctcttatctgctggcaagaagaacaaggtggttgtaaggatagggatgagcgagcaagatgttgctgaataccaaaagagcttgtccatacgggtttcaggttttgatgtaccaagaccaattaagacatttgaagattgtggtttttctttgcaactcatgaatgctgttaaaaaacaagcctatgaaaaacctacagcaattcagtgccaagctttacccgttgtgctttctgggagagatattattggtatagcaaaaactggttctggcaagactgctgcttttgttcttcccatgattgtccatatcatggatcagcctgaacttgagaaagaagagggtcctattggagtgatatgtgcacccactagagaactggcgcaccaaatatatttagagtccaagaaatttgcaaaatctcatgggattcgtgtatctgctgtgtatggtggaatgtccaaacttgatcagttcaaagagctcaaggcaggatctgagatcgtcgttgctactcctgggagattgatagatatgctgaaaatgaaggcactaacaatgtcaagggcaacttacattgtacttgatgaggctgatcggatgtttgaccttggatttgagccacaaattaggtctattgttggtcagatcaggcccgatcgtcagaccttactattttctgcaacaatgcctcgtaatgttgaaaagttagctagagagattctcactgatcctataagagttaccgtgggggaggtgggaatggccaatgaggatatcactcaggttgttcatgtcattccttctgatgctgagaagttgccctggcttcttgaaaagctacctggaatgattgacgatggagatgttttggtgtttgcttcaaaaaaagccacagtcgatgagattgaaacccagctgactcagagaagttttaaagtcgcagctcttcacggtgacaaagaccaggcttcaaggatggagattttgcaaaaattcaagtccggcatctaccatgttcttattgcaacagatgttgcagctcggggtcttgacatcaagtcaattaagtctgtggtgaactttgatattgcaagagacatggacatgcatgtacatcgtattgggagaacaggccgtgctggggacaaagatggaagtgcttacactcttataacacagaaagaggcacggtttgctggtgagttggttaacagtttgattgctgctggtcagaatgtgtctgtagagctaatggatcttgccatgaaggaaagtgctttgtccatagttggtcctaggccaatggagtggtctactgtgccatatagtgctccccaagcaccagggcaaagtggaaaacaaaggacttcaagtttggaatcaccaataatgttgctggcaggtcatcagagtgctatatacacaatgaagtttaatccggctggaacagtcattgcatctggatctcatgacaaagaaatcttcttatggcatgtacatggtgattgcaagaactttatggttttaaagggacacaaaaatgcaattcttgatcttcactggactactgatggatcccatataatatcagccagtccggacaaaactctgagggcatgggatgttgaaacagggaaacagataaaaaaaatggcagagcactcctcatttgtgaattcatgctgcccatcgcggagaggaccacctcttatagtcagtggatctgatgatggaactgccaaattgtgggatatgcgtcaaagaggtgcaatccaaacatttccagataaataccaaattacagctgtcggcttctccgatgcatcagataagatcttcactggtggtattgacaatgatgtgaaggtttgggatttgcgcaagggtgaagtaacaatgaatcttcaaggtcatcaagatatgataacaggtatgtcattgagtcctgatggctcctatctactgaccaatggaatggactgcaagctctgcatttgggatatgcgcccgtatgcgccacaaaatcggtgtgtgaagattttggaagggcatcaacacaattttgaaaagaacttgttgaaatgtagctggtcatctgatggaagcaagattacagctggtagttctgaccgaatggtttatgtatgggatactacttctcgacgcatattgtataagctccctggacacagtggatctgttaatgagtgtgtcttccatcccagcgagccaattattgggtcttgcggcagtgataaacagatttatctcggggagatctga-----------------------------------------------------------------------------------------------------------------------------------------------------------------------------------------------------------------------------------------------------------------------------------------------------------------------------------------------------------------------------------------------------------------------------------------------------------------------------------------------------------------------------------------------------------------------------------------------------------------------------------------------------------------------------------------------------------------------------------------------------------------------------------------------------------------------------------------------------------------------------------------------------------------------------------------------------------------------------------------------------------------------------------------------------------------------------------------------------------------------------------------------------------------------------------------------------------------------------------------------------------------------------------------------------------------------------------------------------------------------------------------------------------------------------------atgcacaaagaggcattgtctgtctttaatgaaataaagcaatctggttttcatcctgatgttgtatcatatacatctttactcaatgcttatggacgatcacagcaacctaaaaaggcaagggcagtatttgacatgatgaagagaaacaacttgaagccaaatcttgtgagctacaatgcactgatcaatgcctatggatctaatggtttgttagctgaagctgttaaagtattgcgtgagatggaggaaaatggcattgagccaaatattgtgtcaatatgcaccctcttggctgcctgtgggcgatgcggtcagaaggtgaacattgatgctgtgctttcagcagctaagatgcgaggcatcaaattgaacacaattgcatataattcagctattggaagctgtatacatttaggggagcttgagaaagctataaatctgtatgaatctatgaggaagaagaaagttaaaccagattctgttacatatactttattgataagtggttgctgtaggatgtcaaaatatggtgatgcactcgctttttatgatgagatgatggatttaaaagttcctttgtccaatgaggtctattcatctgttatctgtgcttacagcaaacagcagagaacttcacgaggtaagcatcgaaacccagaaaaagtagaggatgttatctgtagaatgatggcgaaccgggcttggacgacccgtttgcagaactcgattcgtaatttggttcccgaattcgatcactctcttgtgtggaatgtgttgcacggtacgaagaactcggagcacgcgctccagttcttccggtgggtcgagcgtgccggtttgtttaagcacgaccgtgagacccatttgaaaattattgagattttgggcagagcttcgaagctcaaccatgccagatgcatactgttggacatgcccaagaagggtgtaaattgggatgaggacctttttgttgtacttattgatagttatggtaaagctgggattgttcaggaggctgtcaaaattttcaacaaaatgaaggaattgggtatggagaggagtgttaagtcgtatgatgcattgtttaaggttatccttaggaggggacgatatatgatggccaaaagatactttaatgcaatgttgagtgaggggatagagcctacccggcacacttataatgttatgctctggggattctttctctcattgagattggagactgcaaaacggttttatgaagatatgaagagcaggggcatttcacctgatgttgtcacatataatacaatgattaatgggtataatcggttcaaactgattgatgaggcagagaaattgtttacagagatgaagggacggaacctggcacctactgttataagttataccaccatgttaaaaggatatgtttcggtaggacgggttgatgatatgc------------------------------------------------------------------------------------------------------------------------------------------------------------------------------------------------------------------------------------------------------------------------------------------------------------------------------------------------------------------------------------------acatggtgcctagggcttataacccaatgattgattatctgtgtaatcatggccatacaaggaaagctgaaacctttttccggcagttgttaaaaaagggtgttcaggacccagttgcctttaataatttgatacgcggtcattccaaagaagggaatcctgatgctgcatttgaaattttaaagatcatgggtaggagaggggtacctagagatgcagattcttataagttgctcatcaggagctacttaagtaaaggtgagccatctgatgctaaaacagctttggatggtatgattgaaagtgggcatattcccgactcatcattattcaggtcagtaatggagagtctatttgaagatgggagggttcaaactgcaagcagggtgatgaatagtatgttggagaagggggtgaaggagaacatggacttagctgctaagattttggaagcccttctcttgagaggtcatgttgaggaagcgttgggacgaattgatctacttatgcatagtgggtgtgcacctaattttgatagtcttttatctgttctttgtgagaaagggaagactattgctgcactaaagatgttagatttttgtcttgagagagactgtaatgttgatttctcaagctatgataaggttctggatgctcttctagcagcagggaagactcttaatgcttattcaatattgtgcaaaataatggagaaaggaggggccaccgattggagttgctgtgaagatcttattaagagccttaatcatgagggaaacacaaagcaagcggatatt---------------------gtagccattgtaattgcgaattgcgtggcactgttggtgataatttcgttcgtcgtggctcacttctgtgccagagagcgaagttcgaattccatggtgggtagtgaaaatgggaagagaagaagcgggagtagctatggtagtgaaaagaaggtgtacgctaacggaggtgcggatagcgatgggaccaatgcgacggatcgaagcaagcttgtattcttcgataggaggaagccatttgagctcgaggatttgctccgagcatctgcggaaatgctagggaaaggaagtttggggaccgtctatagggcggtgctcgatgacggctctaccgtcgcagttaagagactcaaggacgccaatccatgtgctcggaaagagtttgagcaatatatggatgtgatagggaagcttaagcaccccaatatagtgagactcagagcttactactacgccaaggaggaaaagcttctcgtctatgattatcttcccaacggaagcttgcactcactccttcacggt---------------------------------------------------------------gatgaaaaagactctgtgatcgtttaccatggtccaatctcatccaccataaagaaagttaagcttctctcactttcaacctgctgcctctctgtatcactaggccctgtcataacattcatgacatcacctgatatgaatgtgatactgaagggtgcagtggcatcttcagtaatattcctcagtgcttctaccactgcagcccttcactggtttgtaagcccctacgttcacaagttgagatggacgcccggttcagacagttttgaagtggagatgttgtcatggttagccataccgataccaaggactctcaaatttgctgatatccggctaccagagacc---------------------------------------------------------------------------------------------------------------------------------------gtgtctgttgagcgtccaccctactatagttatatggattccacatctgggcagcttgaacctgcatctggtgctcgtgccagtattccgggacgggactattggcctgaaggaactgctagtcgagttagggctgccacagctccggagcctactggtaaatcagtaggatctccatcttatggaaaaagacctggaagtaggaggaagaagcaaacagcatcagttgctgcttctgagtctgaagtgagcgcagaactaagtgatgcagtggcatctgaaactttggaggaagctatagaagacccgaaggacatgtcatcggattttgttatttaccagacagaacctgataaagaggaagatggatatgatctagacaagaaactaggacgtcctcacccctttattgatccaaaagtgaagaagccaatagaggagccatgtacaagtgaagaactgtggtggaactggagaaagccagacaaggaacaatggtccagatggcagaggaggcgacctgatgttgagacggtttttttgaaagcaatggcagagactgggcaagtaaagctttatggtgaacttccaacattgactgaaacttctctatatagagctagacgacatcttttcaaggaggaaaggcttcaagctgaacaagagaaattggagagaattggtccaatagcatactactcagaatgggtaaaagcatggaagacagacactgcaagagaagctgttcagaaacattttgaagagactggtgaagatgaaatagcccaactaattgaaatgttttctcatcaaacagatcgagagtaccgcataatgatgggaactgatgttcgtataccaagagatcctttagcaatgcgaatgcgagaggatcaaataaagcaaaaggccctgcaatcttcagtcctttaataaataaagaggatttggctttcttggacaacgaagaaggacttgcttcgttggaatttttaggaagaggtggttgtggagaggtttacagagctgaattaccaggaagcaacggcaaaatgattgctataaagaaaattattcaaccgcctaaggaaacggcagaattgacagaggaagatagcaagtctctgaacaagaaaatgcgccaaatccggtctgagattaatactgtcggccatatccggcaccggaatcttcttcctctgttggctcatgtttctagacctgactgccactacttggtgtatgaattcatgaaaaatggcagcttacaggacagattgaatgatgtagcagagggaactaaggagttggattggttagcaaggcacaatgttgctctaggagtggcttctgggcttgagtaccttcatatgaaccaaaaccctcgtataattcacagagatctcaagccagcaaatatacttcttgatgatgatatggaagcacggattgcagattttgggcttgcaaaggcaatgccagatgctcagacgcatatcacatcttctaatgttgcaggaactgtgggatacatagctccggaataccatcaaacactcaagttcacagacaagtgtgatatttacagttttggagtgatccttggtgttctggttacgggaaagcttccatctgatgattttttccagaatagcaatgagataggtttggttaagtgggtgagaagtgtgatgacttcagagaatcctcaacaagcaatagacccgaagctgatgggcaatggttatgaggagcaaatgctcttggttctgaagattgcttacttttgcactttggataatccaaaagagcgacccaacagtaaggatgtaagatgcatgttgtctcagatcaagcactag---------------------------------------------------------------------------------------------------------------------------------------------------------------------------------------------------------------------------------------------------------------------------------------------------------------------------------------------------------------------------------------------------------------------------------------------------------------------------------------------------------------------------------------------------------------------------------------------------------------------------------------------------------------------------------------------------------------------------------------------------------------------------------------------------------------------------------------------------------------------------------------------------------------------------------------------------------------------------------------------------------------------------------------------------------------------------------------------------------------------------------------tgcgtaaagatacctcagcttcctgctgacgccaaaattcctcgatcggcctgccttaaaacttaccaagttaaggactcccaaggggttgtgtgggtttggatgtctcagaaaacaccaccaaacccaaataaactaccatggttcaagaactttgcgaggccagggtttcaagatatttcaacaatccatgaactcccatatgaccattccatactactggagaatctcatggatcctgcccacattccgatctcacatgacagaacagattggactgcaaagagggaagatgctcaagctctgggtttcgaggtgaccgaacgttctgatcggggatttgcagggtggtggggaaaggcaaaggatcaaccgctgccaaacttcttacggttcgaagcaccatgcgtgcttcaaaataacagggaactcgttgacaagaatggacaaaaggactactttactggtctattcctctgcagaccgagtggacaaggaaaatctatgcttattgtgagatttggagggacaaagagaaccccgctggcaaaattgtttccacaatggtacttccatcagaatgcatgcaaggtgtttgagcaagacatgggattcctttcgtcccaaaacgaggttctcatcaaagaaaaagtccccacgaaagagctttaccttaatttgagatcctcagatacatgggtagctgaatacaggaagtggatggacaaagttgggcatggcatgccttatcattttgggcatgccactatatcattgcctaaagagcctgctgtagtagaacatgctccagcaggactagttgctggtgtttcagcctctgcaccagccaagggaggaattggagcaatgcatgctcccaatttgaacaacaggtatttccggcatgtcatccattgcaaagggtgcagaaaagttgtcaaagctttccaggcatggaaaaacgccttatctgcaattgcaatagcgctggccgcggtggcaattcttgtgtctggaaggcagtggaaagcacttctgttggtagcagcagccgcctgctcgggcggagct------------------------------ctgcgcacccgctaccctcccgtcgaccgtctcatcgccatcggcgatctccatggtgacctcgacaagaccaagcaatctctcaggctgtcgggcctcatcgacgcctccgacagatgggtaggaggatccaccaccatggtccaggtcggcgacgtcctcgaccgcggcggcgacgaaattaaaattctctactttctcgagaaattgaaacgggaagccgccaaatgtgggggaaacgtaatctccatgaatggaaaccacgagattatgaacatcgaaggggattttcgctttgtcacccaggagggtctggaggagtttagggtttgggccgattggtactccgtcggcaacaaaatcaaagctctctgtcagggtttagagaag------------------------------------ccgctgccttctgtttcattatggtctcagatctccaaatttcagacaacaatttgggaagaatacaaaagaaagccaatatcatattggattcttctacttctgagcagtgttgcaatgcttgtggccttccctgcttcatcaattctttctcgtgtctattacaacgatggtggtaccagcaagtggataatttcatgggttgcagttgctgggtggcctctaaccgctcttatcttatttcctacatatttcttctgcaaatcttttcctacccctctaaatttacagctcactcttgcatacatctttctcggattcttaaatgctgctgataaccttatgtatgcatatgcatatgcctatcttccagcctctactgctgctcttctggcatcatcttcactgattttt------------------------------------------------------------------------------------------------------------------------------------------------------------------------------------------------------------------------------------------------------------------------------------------------------------------------------------------------------------------------------------------------------------ttggcagctacgattgaggatagttccattgagtttggagacttcttcaaaggtccattaccaggaaagtttcttaagcttttggcatatttggctgtatcgagacttggaatatacatacctcttggtggggtaaatctagaggcatttgtaggaaatttggatcagaacagtttgttgagcacattagattcgttttctggtggaggcattggtagacttgggatatgctcacttggtattgttccctttatcaatgcacagattgtcttccaacttcttgcccagatttaccccaaattacaagatcttcaaaaaagagaaggcgaagcagggagaaagaaaatcctccagtatactcgatatgcttcagttggatttgccatagtacaggcaattggccaagtactctttctccgcccctatgtgaatgacttcagtacagaatgggttttatcttctgttaccttattgacacttggctcaatattaactacatatattggggaacgaatctctgacctaaaacttggaaatggcacttcccttttgatattcacaagcattatctcctacttgccagcatcttttggtaggacttttgtgcaagcttttcaggatggtaactatgttggacttgccaccatcatcttatccttctttctgttggtccttggaattgtgtatgttcaggaagcagagaggaagatcccacttaattatgcctccagatacaccagtagaggtggaggacttcaaaaatcagcttacctgcccttcaaggttgcgatatgctaccaatctcccataaaacccatcaccatcccacaatcgaaacctctttacaacccaaaactttccttcagatgcaatctctctctcccttccagatacccactgaccatcaccgaacccgaacccgtctacgcctccgttaagaccttcgcacccgccacaatagccaacctcggtcccggcttcgacttcctcggttgcgccgtcgacggtgtcggagacttcgtctccctcagcctcgacccccatgtccaccccggcgagatctccatctccgaaatctccggcggcaacgccaacaagctcagcaaatccccactctggaactgcgctggaatcgcagccatcgaggtcatgaagatactcgggatccgatcggtggggctgtcgctttcccttgagaagggattgccattgggaagcgggctcggatcgagcgcggcgagcgcagccgccgccgcagtggcggtgaacgagattttcggagggaagctcggagttgaggagctcgtactggccgggcttaaatcggaggagaaggtttccggctaccacgccgacaatgtggcgccggcgatcatgggaggctttatcctgatcaggaactatgaacctttggagctgatccgattgagattccccgaggaaaaggaactgtttttcgtgttggccacgccggaattcgaagctccgacgaagaagatgagggcggcattgccggcggagatcggaatgccgcaccacgtatggaattcaagccaagccggggcattggttgccggaatattgcaaggggatttgatgggtttaggcaaggccttgtcggcggataagattgtggagccgaggagggcacctctgattccgggcatggagggtgtgaagaaggccgccattgaagctggcgcattcgggtgcacgataagcggggccggaccgaccgctgttgcagtgattggagaccagaaaagagggattgaaattggggaggagatggttaaggcattcttgaaggagggaaatttgaaagctgtggctaatgtacataggctggacaggactggtgccagactcattagcagcattcccagatgacaggttttgatggaattgaaattcatggggcacatggctatctcattgaccaattcttaaaggatgggattaatgaccgagtagatgagtatggtggatcagttgcaaaccggtgcaaattcttattgcaagtggttgaagcagtttttgctgctattggtgctgatagagttggtgttagaatttcaccagcaatcgatcatcttgatgctctcgactccaatccacttggccttggtttggcagtgatagagaggcttaacaagctccagcaaaagattgcggcaaaacttgcttatctccatgtaactcagccgcggtacacagcttatgggcaaacagagtcgggcagacctggcactgaagatgaggaaactcacttgatccggagtatgagaaaagcttatgagggaacattcatgtgcagtggtgggttcactcgggagcttggaatgcaagctttagcagagggtgatgctgatttggtatcttatggacgtctttttatctcaaacccagacttggtgttgagatttaagctcaatgcaccattgaacaagtatgttaggaagactttctacacccaggacccagttgttgggtacacagactatccttttcttagcatattctcatcgatatctccgtccccaattgcagctgccagtctgggtcaagtctacaaagctcgactaaaatctggtgaggttgttgttgctgtgaaggtgcaacgccccggtattgaagaagctataggactggacttctacctcattagaggcctcggacttctcatcaataaatatgtcgatataataaccagtgatgttgttgctcttattgatgagttcgcacgcagagtctatcaggagctcaactatgtgcaggaggggaaaaatgcaagaaggtttaaaaaactgtacgccgacagggaagatgttcttgtccctgacattttctgggattataccagcagcaaagtactgactatggagtgggttgatggagtcaaattaaaccagcaagatgccattgagaaacaaggtctcaaagtattggatctagttaataccggcatacaatgcagcctcagacaactgctggagtacggatattttcatgcagatcctcatcccggtaatctcttggcaacccccgagggaaaactcgctttccttgattttggaatgatgagtgagacccctgaggaagcaaggtttgctatcattggtcatgttgtgcacatggttaatcgagattatgaagctatggcccgtgattactatgctctagattttttatcaactgatgtcgatgttactcctattgtgccggcacttcgcaacttttttgacaatgcactcaattcaactgtgagtgaactaaattttaagacattggtagatggtctgggtgctgttctgtaccagtatccattcaacgttccagcctattacgcattgatattgaggtcgcttactgtactagaaggtttagctctttatgctgatcccaatttcaaggttctggctgcttcatacccatattttgctaaaaggcttttaacagatccaaatccatatctcagagatgcccttatcgagttgctttttaaggacgggaagtttaggtggaatagacttgaaaacctactggttcagggaagaaaagatagagatttctctgcaaaagatgctttacagccagttttgaagttgttattggccccagatggtgaagaactccggattttagttattaaagaggcggtccgcatcacagaagcgtttgtgctagggacagttattgattcgtacaactcgattcctgatcttgtgagagctctattgtttaatggcaatgcaagtggagttatttccatgagcaatgttgaacagcaaagcatgatagagctcagagatcaggtgtacaggatatggggacttcttggatcatctggaaattttgatcca---------------------------gcagatcttcggataagtttacttgttggaggtgatagtatggaaggtcagttcgaagaattagctcaaaaccctgacattataatagcaactcctggcaggctcatgcaccatttatctgaggttgatgacatgtcattgcgctctgtggagtatgttgtttttgatgaagcagattgtctctttggcatgggattcgctgagcagttacataagatcctcacacagctgaatgagaatcgtcagaccttgcttttcagtgcaacattgcctagtgcccttgctgagtttgcaaaagctggtctgcgagaccctcagcttgtgcggcttgatctggaaactaagattagccctgacttgaagcttacctttttcaccttacggcaagaggaaaaacttgctgctctactttatttgataagggagcaaatcggttctcatgagcagacattaatttttgtatctacaaaacatcatgttgagttccttaatgttttgttcaaagcagagggtattgaaccttctgtatgttatggcgatatggatcaagatgctcggaaaattcatgtatcaaggtttagggcaagaaagactatgttgctgattgtgacagatattgcagccaggggtattgatattccattgcttgataatgtcataaactgggacttccccccaaagccaaaaatttttgtgcatcgtgtgggccgagcagctagggctggtcggactggtactgccttttcttttatgacatctgaggatatgccttaccttttagatcttcatctatttctctcaaaaccagtcagggctgcacccacagaggatgaggttttgcaggatatggatggagtcttttccaagattgatcaagctatagcgaatggagaaaccatctatgggcgttttcctcagacagttcttgatcttgtttcagacagagtcagggaaacaattgatacttctgctgaattgacttctttaaagaaaacatgcacaaatgcatttcgcttgtattcaaagacaaaaccattgcctgcgaaggagtccattaggagatcaaaggaacttccctgtgaaggtttgcatccagtttttaaaaatgtgctggctggaggagaactaatggcattggcattttccgagcgcttgaagactttcaggcttcaataggccttaggaccaaagggacagataacagagggagtcaaaacagggccaggaaaacaggtcggcgtgcactctattggtgatcacaccgcaattgagctaattggtagagaccgtccgggtttgttatctgagatctcagctgtccttgccaacctccacttcaatgtagctgctgctgaagtttggacgcataacaggcggatagcctgtgttctttatgtcaacgatgataccacaagcagagcagttggagatccaaatagattgtctgttatggaggagcagctcaagaacatcctgcgcgggtgcgaggatgatgagaaagtgggttatacgagtttctcaatggggttcactcacattgatcgtcggctccatcagatgctgtttgctgatagggactacgaaggcggtgggctggcgaatgagatagagtatcctccttccttcaaaccaaagatcacggttgagcattgcgaggagaaagggtactcggtgatcagtgtgaggtgcaaagatcgtgcaaaactgatgtttgacattgtttgcacactcacagatatgcaatatgttgtattccacgccgctatctcatctgatggcccatatgcatcgcaggagtattatattcgtcacatggatggttgcaccctcgattttgaaggagaaaaggaaagggtaatcaaatgtctagaagctgcgattcagagaagagtaagcgagctcctccattactggggtaacactccggaggaagactactacgaactccaaggcatcagaggctcctcttcctcgtacacctccccaagaggcttgaacctcttcaaccgctcatggcttccccttccctccgctcctcctcgcgccctcgtcttcatggtccacggctacggcaacgacatctcttggaccttccaggccactgccatctttcttgcccagaagggtttcgcctgcttcgctctcgacctccaaggccatggccgatccgacggcctcaaggctttcgtacccagcgtcgatcttgtcgtccaagactgcctttccttcttcaattccgtcaaacaagaccctcagttccacgccctcccttcgttcctctttggcgagtcgatgggcggcgcgatttgcctcctcctccatttttccgatcccgaaggtttcaggggtgcgattctggtggcacccatgtgcaaaatctccgacaaggtgaaacccaaatggcctatccctcaaattctgacgcaagtagcgaggttcttcccgaccttggcaattgttccgactccggatcttatgtgcaagtccgtgaaggtggaggagaagaagatcatagccaataagaacccaatgaggtacagggggaaaccgaggttgggtacggtggtggagctgctgagagtgacggagtatctgagcaggagactaagcgatgtgaagcttccgttcatcgtcgtacatggaagcgcggatgttgtgacggatccgaatgtcagcagagctctgtatgaagaggcaaacagccgagacaaaaccatcaagatttacgatggaatgatgcattctttgctgtttggagagactgatgagaatgtgggaattgttcggtctgatattctttcttggttg----------------------------------------------------------------------------------------------------------------------------------------------------------------------------------------------------actatagccaccgccacgtgtcctctcctccgtgtctacacgtgttcgattcagaccaggatcaatggctcaagttcaacctcgatttcctccccttccggtcttcccacccggttgcctcctctctcgggctcgtttacctctggggcgactcgcccgactcggccgaggcgaacaagtcgctggtggtctgtaacccgttgactcggcagttcagggttttgcctcagctgggttcggcatggtcgcgccatgggtccgtcctggttgactcagcgagtcgagtcatggtgctgacggagctggcggcgctttacttcaccggtgcgcatcagtggctgactttctcttcgaacttgccgtcgaaacccagaagcccgattttggtttccgactcggttttcgcactctgcgacgtgggttcgccttggcggagccaatggaagcttttcgcttgcacaatcacgaagctcaagagctcgcagacatggactcggctagagaggcatgagtggggggacgtgttcgacattttgaaacggcctcgtttggttcggggaacagggaatcgaatcctgatggtcggtgggctgaagtcttcgttttctttgaactcttcgtgttcgacgatattgatactgaggttggatttagatagcttggagtgggacgaggccggtcggatgcccctcgacatgtttagatgttttcagaagtcgagcaagttcaaggtgtttggtggaggagaccgggtttgcttctccgcgaagaggcttgggaggttggctttgtgggatcattcttcgaggaaaggggagtggaggtggatcgatggagtgcctggtagtagtgatggtctttgcagagggttctttttcgaggccaggttcactgcattgccatgatattcagtctctcttccaaagggactgggcaagggggacaccttaacctttgatgtattggctatcttcaccaataccctgcagccatttcctgagaaaatcactcaggctgatgcccagctcgtagtcttccaggaaagtgcacactacctctctccttatgaagtcaaattccaatccctcagtgtcaaattacctggtgcaagaattgaatccttcacaagattagaaaacactaagcttcatggttcagatatcaaatatggtccttatgagaatcttcttcccttctcgtactcacctatcgttgtacattttgagagcaatcaaccttttgctgttgcccgtgagttggttcgagaggtagaggtttcccactggggtaatgttcaggtgacagagcattacaatcttatccatggaggtgctcaaagtaaaggggaattttccaggcttgattatcaagctagacctcatgtaaggggtgcatctgccttcaagagtcttgttgcaagattgccaccaagagctcattctgtctattacagggatgagatcggcaacatctcaacatctcatttatggggtgattctaaaaagaccgaacttgaaattgaacctagatatccaatgtttggtggttggagaactgctttcaccattgggtatggcttgcctcttcatgacttcttatttgagtctgagggaaagcgcttccttaacttctcctttggttcccctatgactctcattgtgaaggttagagcgaagccgaaggagctcgtcctcggaaacccttccgtgacggtcgagaaagggaaatacagttatgacgtggaaaccctaatcaacaagctcagtagcctccctccccgaggcagcatagctcggtgcctcgacatcttcaagaacaagctttccttgaacgacttcgctttggttttcaaggagttcgctcagcgcggcgactggcagcgatcgcttcggctcttcaagtacatgcagcgccagatatggtgcaagcccaacgagcacatctacactataatgatcagcttgcttggccgcgaaggcttgctggacaaatgcgccgagttgttcgacgaaatgccaagccaaggagtggttcggagtgtcttctcctacacagctttgatcaacgcatatggacgcaacggtgagtacgaaacctcgcttcagtttctcgatagaatgaaaaaggacaaggtctctccgagtatattaacgtataacaccgtaattaatgcctgtgctagggggggtttggagtgggaaggtctattaggattgttcgcggaaatgagacatgaaggggtacagcctgatcttgttacttacaacactatgcttagtgcttgtgctggtagagctttgggtgatgaggcagagatggtgtttaggacaatggttgagggtggaatagttcctgatataactacatatagttatcttgttgaaacttttgggaaattgggtaagcttgaaaaagtctctgagctgcttaaggaaatggaagctggagggaatttgcctgatataacttcatataatgtgttgcttgaggcttatgcgcaaactgggtcaattagagaggcagtggatgtgtttaggcagatgcaagcagcagggtgtttgccaaatgctaccacttacagtattctgttgaacttgtatgggactcatggaaggtatgatgatgttcgtgagctttttcttgagatgaaagttagcaatacagagccggatgcagctacttataatattctcatcgaggtgtttggtcaaggtgggtactttaaggaggtggtgacattgtttcatgatatggtggaggaaaatgtagagccaaatatggggacgtatgaggggttggtagttgcttgtgggaagggaggtctccatcgggatgcaaagagcattttacggcacatgaatgataaaggaatagtgccaagttccaaaacttatacaggagtcgtcgaagcatatgggcaagctgcattatatgaggaagctcttgtagccttcaacacaatgaatgaagttggggccaagccatctgttgaaacctacaattcgctgatacatgcatttgctcgaggtggactctataaggagactgaagcaattctgttcagaatgggagagtctggttttgcaaggaatattgattcattcaatggtatcattgaagcattcaggcaaggaggtcggtttgaagaagctgtgaaggcgtatgttgagatggagaaaacaagatgtgatcctgatgagcggacccttgaggcagttttaagtgtttactgctttgcaggtcttgttgatgagtgcgaggagcatttcgaagagctaaaagcttcgggaatattacctagtatcatgtgctattgcatgatgcttgctgtttatgcaaggaatgacaggtggatggtgcccacaagttgctgaatgagatgctcaataatagagtatcaaatattcatcaagtgatggggaaaatgatcaagggagattatgatgatgaagctaattggcaaatggtagagtatgtatttgacaaactaaaatctgaaggatgtgggctgggaatgagattctacaacacacttctggaggcactttggtggttgggtcagaaagagcgagctgcaagagtgctcaatgaagctacaaaacgggggctttttcctgaa-----------------attgtcggtagaatcaagtggtatggaattggcttaattcttacatatgttgtgactctgtcgatatttccaggatatataacagaggatgtgcactctgagatactaaaagattggtacccagttctccttattactgcctataatgtgtttgatctagttggaaagtgtttgactccattttatctccttgaaaatgcaaaggttgcaattggtagcaccgtggtaagactggttttctttcctctgttcttggcatgcttgtatggtcctgaatttatgagaacagaaattccagtgacaatattgacttcccttttgggtcttaccaatggctacttgacaagtgtattgatgattttggctcccaaagttgtccaattacaacgggcagagactgcagggatagttatggtactcttcttggttattggtttagcttctggctcagttgtatcttggttttgggtgatttgaacggaaaaacctgaaggtgcacaggtttctcgaacaactgaaaaggaaaatgaagaaagatctattactgaatataccaacggaataattaaagaaattaagaatttggtaggtggcatttcctctgagaaaagtcaaaagacaaaaaccaaagaagcacaagaaagcattcttcaagagattgaaaagctggctgctgaagcttacagtatctttagaagctccattccaacttttacagaggaagctgtgacagaaactgagaaatcaaaatctgctgccactcctaaaatatgctcagggacgggcacagggtttgaaatattatgccaagggtttaattgggaatctcataaatctagtaaatggtacttggaactcaaaagtaaagcagaagaattatctttgcttggtttcactgtgatttggttgccaccacctacagaatctgtgtctcctgaaggttacatgccaaaagatttgtacaatctaaattccaggtac---------------------------------------------------------------------------------------------------------------------------------------------ttatcaggtcctcttcctagcaagattgcagtgacgactgagaaatctgggtttcttctactcgacctgtctcgcaatcgtttctctggtgaaataccactgaagattacagaactgaaaagtttgcaggcattgttcctttcacataatcttcttgttggggagattccagctaaaattggaaatttaacttatctccaagtgattgatctctcacacaacttgttgtcaggttcaattccattaaacatagttggttgttttcagctactggcattgataatcagcaacaacaatctctctggcgaaattcagccggagctcgatgcattggacagcttgaagatactggacattagcaacaacatgatttctggtgagatcccactgactttggcaggctgtaagtcgctggagattgtagatttcagttccaacaatctctcaggaactttaaatgatgcaatcaccaagtggtcaaacctcaggtatctgtccctggctcggaataaattcaatggaaatctaccaagttggctgttcacatttgaagcaatgcaattaatggatttctcaggcaacaaattttctggttttataccagatggtaactttaatgttagcaggaattataacaatggtggtgttggtagaatgctaaaggagcca------------------------------------------------------------------------------------------------------------gagtcaaagcgtgcagtgccattgaaagattatcgcaatattggaattatggctcacatagatgcgggaaaaaccactacaactgaacgaattctgtattatacgggcagaaactataaaataggggaggtacatgagggaacagcaaccatggactggatggagcaggaacaagaaagaggaattaccataacttctgctgcaacaaccacattttggaacaaacatcggatcaacataattgatactcctggccatgttgacttcacccttgaagtggagcgtgctcttagggtattggatggtgctatatgcttgtttgacagtgttgcaggagtggaacctcaatctgaaacggtgtggaggcaggctgataagtatggagtacccaggatttgcttcgtcaataagatggatcgtcttggtgcaaatttttttcgtacaagagacatgattgtgacgaatttgggtgcaaaaccactggtgattcaaatcccaattggagcagaagataattttcggggagttgttgacctcgtgaagatgaaagctataatttggtctggagaagaattaggtgcaaagtttgtctatgctgacattccagcagatcttgaggagctggcacaagaatacagatcacagatgatagaaaccatagttgagttggacgatgaagccatggagagctacctagaaggagttgagcctgatgaagaaacaattaagaaactaattaggaagggaaccatcttgggtagtttcgtgccagtattatgtggctcagcctttaaaaataagggggttcaaccattacttgatgctgttgtcgattatttaccttccccacttgagctgcctcccatgaaggggactgaccctgagaacccagaggtgataatagagagggctgccagtgatgatgaaccatttgctggactagctttcaagatcatgactgatccttttgtcggaaccctttcatttgtgagagtgtatgcagggaagctatctgcagggtcatatgtactaaattcgaacaaaggaaaaaaggagagaattggtagactattggaaatgcatgcaaacagcagagaggacgtcaaggttgctttagcaggtgatattgttgcccttgcaggactgaaagatacaataacaggtgaaacattatgtgatgctgagaaccctattgtgcttgaacgaatggatttccctgatcctgtgattaaagttgcaattgaacccaagactaaagctgatgttgataagatggccaccggtttgattaagcttgcccaagaagatccttctttccacttctcacgggatgaagagattaaccagacggttatcgaaggaatgggagaattgcatcttgaaattattgtcgataggcttaagagggaattcaaggttgaggctaacgttggagcacctcaagtaaactatcgggaaagcatttccagggtgtcggaagtgaagtatgtacacaaaaaacagtctggtggacaaggtcagtttgctgatataactgtacggtttgaacccatggaggcaggaagtggatacgagttcaagagtgaaatcaagggaggtgcagtgccaagagaatatattccaggtgtgatgaaaggattggaggagtgcatgagtaatggtgtgcttgcaggctttcctgttgttgacgtacgtgccgtactagtagatggttcttaccatgacgtcgactcaagtgtcttggcattccagttggcagctagaggagcttttagggagggaataaggaaagctagcccgaagatgctggaacccataatgaaggttgaagttgtcacacctgaagaacatctgggagatgtgattggtgatctcaactctagaagaggccagatcaacagctttggtgacaaacctggtggtctgaaggtggttgatgcactggttcctctagcagagatgtttcaatatgttagtacacttcgaggaatgacaaaaggccgtgcttcttacaccatgcaattagccagattcgacattgttcctcagcatatacagaaccagcttgctgccaagc---aagaagttgctgcttaa-------------------------------------------------------------------------------------------------------------------------------------------------------------------------------------------------------------------------------------------------------------------------------------------------------------------------------------------------------------------------------------------------------------------------------------------------------------------------------------------------------------------------------------------------------------------------------------------------------------------gatgctgcaattcaatggaggcagttgaaacttgtttacgatcatgacataaggctagcccaaatgcctgtggattgtagtttcaaagtgttgagggagattgtgacaaaaagatttccatcatcaaagtcagttttaatcaagtataaggataatgatggtgatctagtcacaataacctctactgctgaacttaggttggcagagtcttgtgcggacagccttgttccaaaagatcctgaaatagataaaacagagtcaattggcatgttgagattgcatattgtggaggtgagtcctgagcaagagccaactttactggaagaagaagaggagaaacccgtagagagtgaaggcatcaagggggatgaaagtggatctcatacgtcactcagtgaatctttgttggaagcggctgattctgaaattgataaggcagataaagaagctccaaaggagaaaccaggagtttcagaagatcctgaatgcaaggaattggaaatggatgattggttgtttgagtttgctcagcttttcagaacccatgttggtattgacccagatgctcatattgattttcatgagcttggaatggagctctgttctgaggctcttgaagagacagtgactagcgaagaagctcaaagtctttttgacaaggctgcctcaaagttccaggaggtggctgcgctggcttttttcaattggggaaatgttaatatgtgtgcagcaaggaaacgaattcccttagatgagtctgctggaaaggatatagtggctacacagcttcgaacagcttatgactgggttaaggaaaaatattccttggccaaagataagtatgaggaagcactcctgattaagcctgacttttatgaggggttgcttgcactgggacagcagcaatttgaaatggccaaacttcattggtcatttgcacttgcaaagaaaacagatctttcaagctgggattctgcagaaacattgaaactctttgatagtgcagaggagaagatgaaagttgccactgagatgtgggagaaactagaggagcaaagagaaaaggaactaaaagatccaaatgcaagcaagaaggaagaattgttgaaaagaaggaaaaagcaagcaagtggtaatgaaggtcaggttgagatttcagcagatgaagcagtggagcaagcagcggtaatgagatcgcagatccatctgttctggggtaacgtgctctttgagcgatcccaagtagaatgcaaattgggtttaggtggttggaagaagaatctggatgctgctgttgagcgctttaagcttgctggagcttctgaggctgacatttcaatggttctgaagaaccattcttgtaatggacactcagtgaaaggagatgaaaaaaagatt---gaaggcgagcagcaactgtgcgaggcggcgaagagcggcgagatcaagaagctgaagagtttaatagactccggagctgacgtttccttcttcgatgccgagggactcactccgctcatgcacgcgtccaagcacggccatgccgtcgccgtcaagaccctgctcgaagctggagccccctggaacgccctttctccttccaacctctccgcaggcgattttgctatggacgctgctcatcaggaggctttcgatgtcctccttaatgccgggattcaagctgagttggttcttggaaacattgcgaggaaagaaaataaagttggagattgtaatggggattatttggatgatagggttagtttcagtgaagataagctgatggactccaacagcaaggcaatcatgatggcatgggagaaaccattgatggaggctcatgctaaagctgtttgctcagggggtggtcatatattgaacattggatttggaatgggtcttgtggatacagccattcagcaatatgcaccccttatgcacaccatagttgaggctcacccagaggtttatgaacgtatgctttctactggttggggtgagaagggtaatgtaaagataatatttggtcgttggcaagatattctaccacaacttagttcttatgatggaattttctttgacacatatggagagtattatgaagacctgagagagttccatcaacatcttccttcactgttgaagcctgggggaatttactcattcttcaatggcctttgtggtggtaatgcatttttccatgttgtttactgtaatttagtttctctagaacttgagaatttaggatactcaacacagttaattcccttgcccgttaaggactgtttgggagaagaagtctgggaaggtgtgaaacacaaatattggcagctagatacatattatctccctgtctgtcagaaggatggtaccgaggtgagcgttaggcatcagctcaatcagttcatcaagagccacaaacgagtctacaaatgggaggtcggagacaccctcgtgaagcttcgcgaacgcaagctctactatcctgctctcaagctctcagagactatggctaaaaggggaatgaacaagacagttagtgatcaggctatacatcttgatctgattgctaaagctcgaggtattcctgctgccgaaaattattttgttggtcttcctgaatcttcaaaaaatcatctctgttatggggctctactcaactgttactgcaaggaattgaagactgaagaagctgaagctcttatagaaaaaatgaaggaactgaattttcctttaagctccatgccttataacagcattatgacactctattcaaaaactgggcagtctgaaaagatcccggccatcatacaagaaatgaaggccagcaatattatgctggattcttatacttacaatgtgtggatgcgggctctggctgctgttaatgacatctctggggttgaaagggtttttgacgagatgaagagggatggtcgatttaccagagattggaccttatatagcaacttagcatcaatttatgttgatgctggcatgattgagaaggcagagagtgcactcaaggaattggagaagagaaattcctgcagagatctttctgcttttcagttcctaattacattgtatggccgaacagggaacctgcttgaagtttacaggatatggcgttctttaagattagcgtttcctaaaactgcaaacataagctatcttaatatgattcaggtgttggttaacttgaaagatctgccaggtgcagagaaattttttagggattgggaatcgcagtgctcaacatatgatattcgggttgccaatgttctcattggagcttatgttagagagggttcgctagagaagggtgaggagctcaaggaacgagcccgcagaagaggggccaagcccaatgtgaaaacatgggaaatctttcttcgttattatttgaataatggagagtttgggtctgcagttggctgtgtttccaatgcaatatctactggcagaggggatgatgggaagtggattccgccacaagaaattgtcaacacctttatggagcattttgagcaaaacaaagatgtagatggcacagaagagtttctggacattttgaaaaaggctgtagataccttagaagtggaggtgcttgaatcattgataagaacttatgctgctgctgggaggacaagcccctcactgcgtccacgtttgaaaatggagaatgccgaagtgagtgaggccagtaaaaagttgcttgagacgatatgcgcggacatgggtttccggcgaatttctctgacctgcctcatcttcctctacctcttggtttcttctcattcgctcgattcttactctcgccggaaacacagaatcaaaggacctatcaaaaccattgtcgttttggtcatggaaaaccgctcatttgatcatgttctcggctggctcaaatccacccgacccgaaattgacggcttgacgggcaaagaatcgaaccggattttggtctcagaccgaaattcgccggaagtgtttgtctccgatgacgctttgttcgtcgactccgatccgggtcactcgtttcaggctattcgggaacaaattttcgggtcgaacgagtccacagcgaaccgggctgcgatgaatggtttcgctcagcaggcggagagtatggtcgaaggaatgtcgaagaccgtcatgagcgggttcaaaccaagagttttaccggtctacaccgagttagcgaacgagttcgccgtgttcgaccggtggttcgcgtcggtccctgcctcgactcagccgaaccggttctacgttcactcagcgacctctcatggcgcaatgagcaacgtgaggaaggacctcatccatggcttccctcagaggaccattttcgattcgctggacgagagtggcctcagctttgggatatattaccagaatatcccggcgaccttgttcttcaagagcttgaggaagctgaagcacgtgaccaagttccacagctattcgctgaaattcaagcggcacgcgaggctgggcaagcttccgaactacgtggtggtcgagcagcgttacttcgacgtggagcttttcccggcgaacgacgaccacccgtcgcatgacgtggcgcgaggacagaggttagtgaaggaggtgtacgagactctcagagctagcccgcagtggaaagagatggccttgttgattacctatgacgagcacggtgggttttatgaccatgtccctacccctgtttccggtgtgcctaacccagatgggattgttggacccgacccattttacttcaggtttgatcgattgggtgttcgcgttccgacgatacttgtctcgccgtggatcgacaagggtacc
>Paliurus_hemsleyanus
------------------------------------------------------------------------------------------------------------------------------------------------------------------------------------------------------------------------------------------------------------------------------------------------------------------------------------------------------------------------------------------------------------------------------------------------------------------------------------------------------------------------------------------------------------------------------------atttgcaaggagttcaatattccatttcatacggatgctgcacaagctttgggcaagattcccatcgatgtagacaagtggaatgtgagcttgatgtctctcagtgggcataagatttacgggccaaagggtgttggagctttgtatatgagacggcgtccgaggatccgtgtggagccccaaatgaatggtggtggtcaggaaagagggataaggagtggaactgttccgacccctttggtggttgggatgggtgcggcctgtgagcttgccaagaaggagatggagtacgatgagaagagaattactacattgcaggagtccattcaaaacattgcaggagcaaaacttgatggggttgttttgaatggaagtctggagagccgttatgcggggaacgtgaatttgtcatttgcttatgttgaaggagagagtttgctcatggggttgaaggaagtagcggtttctagtgggagtgcttgtaccagtgcgagtttggagccctcttatgtgttgagggcactgggtgtggatgaagacatggctcatacttcgattaggttcggaattgggaggttcacgacggaggcagagattgatcgggcagttgagcttactgttcatcaggtggagaagttgagggaaatgagccctctttatgaaatggtgaaggaagggatcaatatgaaagagatacaatggtcacagcactga---------------------------------------------------------------caggtccccgattccatcctccaagatccagcactcaacgccgccatatccctcctaccaccgaactacaacttcgagatccacaagtgcgtatggcgtgtccgctccactaaggcgtcgcgcgtggccctccagctccctgagggccttctcatgtactccttcgtactctccgacatcatctccaccttcggcggcgccgaccactgcttcgtcctcggcgacgtcacttatggcgcttgctgcgtcgacgatctcgccgcctcggctcttcaagccgacctcctcatccactacggccatagctgcttggtccctgtc----------------------------------------------------------------------------------------------------------------------------------------------------------------------------------------------------------------------------------------------------------------------------------------------------------------------------------------------------------------------------------------------------------------------------------------------------------------------------------------------------------------------------------------------------------------------------------------------------------------------------------------------------------------------------------------------------------------------------------------------------gcgggccgtacagctctagggtttaacgagtggctcatctcgaaccctaatttcgaccacaccgacgaaaccctttcgttcttcgtcgattacttcggccgccggaaggatttcaaggcgacccacgatgtgattgttagtgggaaaggcgttgctggtcctaaaaccctagcttctgccattgataggcttgtgagggccggtaggccaactcatgccgtgtcgttttttgagagaatggagagggattatgggct-------------------------------gccaatgaatttttccctgatgaatttatctgtggc-----------------------tgccaatgaatttttccctgatgaatttatctgtgatatgttgattaagggttggtgtgttgatgggaagcttgaggaagcaaggagattatctggggagatgtataggggaggttttgagattggaaccgtggcttataatgcaattcttgattgtgtttgcaagctttgtagggaaaaagatcctttcgggcttcattcggaggccgagaaggtgttgatggatatggatctttatggggttccgagaaatgtagagactttcaatgttttgatcaccaatttgtgtaagatcaggaagactgaggatgcattgcagttgttctacaaaatggatgaatggggttgttatccaaatgcaaatactcttcttgttttgacaaatagtttgtatcaggctgctagagtaggagagggtgatgaaatgattgacaggatgaagtctgctggtttcggagatgccattgacaagaaagcttattatgggtttttgaagattttgtgtgggattgagagaattgatcatgctttgagtgtttttgggaagatgaaggaggatggttgtgaacctggggtgaagacttatgatttattgatgagaaagttgtgtgctcataac-----------------------------------------------------------------------------------------------------------------------------------------------------------------------------------------------------------------------------------------------------------------------------------------------------------------------------------------------------------------------------------------------------------------------------------------------------------------------------------------------------------------------------------------------------------------------------------------------------------------------------------------------------------------------------------------------------------------------------------------------------------------------------------------------------------------------------------------------------------------------------------------------------------------------------------------------------------------------------------------------------------------------------------------------------------------------------------------------------------------------------------------------------------------------------------------------------------------------------------------------------------------------------------------------------------------------------------------------------------------------------------------------------------------------------------------------------------------------------------------------------------------------------------------------------------------------------------------------------------------------------------------------------------------------------------------------------------------------------------------------------------------------------------------------------------------------------------------------------------------------------------------------------------------------------------------------------------------------------------------------------------------------------------------------------------------------------------------------------------------------------------------------------------------------------------------------------------------------------------------------------------------------------------------------------------------------------------------------------------------------------------------------------------------------------------------------------------------------------------------------------------------------------------------------------------------------------------------------------------------------------------------------------------------------------------------------------------------------------------------------------------------------------------------------------------------------------------------------------------------------------------------------------------------------------------------------------------------------------------------------------------------------------------------------------------------------------------------------------------------------------------------------------------------------------------------------------------------------------------------------------------------------------------------------------------------------------------------------------------------------------------------------------------------------------------------------------------gcgaaagtaatgttctctgttggaaattccatcatctctggggcagccgaggttttcaatttcttttctcagtcaatggtattcttttgggttttgtattatcttattacttcggagtctggtggagtgactgaacaagtgatgtgtatgcttccaatctccaagccaacaagggttagatgtgttgaagttcttgataaagctatttccggtgtccttttggctacagctgagattgcattttttcagggatgtctcacttggctattattcagattattcaatatacatttcttgtacatgtccactgttcttgctatactcagctcgttgttaccaatatttccacctttgtttgcaacgattccagcagctctgcaactggtgctggaaggtagatacatgctcgccatcatcttgaccattattcatcctgtgcttatg-----------------------------------------------------------------------------------------------------------------------------------------------------------------------------------------------------------------------------------------------------------------------------------------------------------------------------------------------------------------------------------------------------------------------------------------------------------------------------------------------------------------------------------------------------------------------------------------------------------------------------------------------------------------------------------------------------------------------------------------------------------------------------------------------------------------------------------------------------------------------------------------------------------------------------------------------------------------------------------------------------------------------------------------------------------------------------------------------------tccacggcggctcgaaacggccgggtcttcctttatggggtgggccgagagggcctcatgctcaaggccctttgtatgcgactcttccacctgggcctctcggcccacttcgtcttcgacatgactacgcctccagttaccagcaacgacctcctcatcgcctctgctggcccaggaggattctccaccgtcgatgggttatgctccgtcgcacgatcgtacggtggaagagtgttgttactgacggctcagccggagacaggatcatgtgtaaagcatgcaaatgtggtaggatacgtccccgcgcagacgatggcgacgattcggatgatggtggggcgaaatctaggccgttgcttccgatggggagtgtgtatgagggagctttattcgtgttgtttgagatggtggtg---------------------------------------------------------------------------------------------------------------------------------------------------------------------------------------------------------------------------------------------------------------------------------------------------------------------------------------------------------------------------------------------------------------------------------------------------------------------------------------------------------------------------------------------------------------------------------------------------------------------------------------------tatgcagttgcaacaggcttggctttggctcacttgcctgaggatgagagaactgaagatgcttttgcaggttttcgtgactttgtcgggagaaatgccaatttgcagggtgtggaattgacggttgatgatgtagctaatgccgtactcttcttagcaagtgatgaatcaaggtatataagtggtgaaaatctcatggttgatggaggctttacttctgtgaaccattccttgcgagtctttcgg---------------------------------------------------------------------------------------------------------------------------------------------------------------------------------------------------------------------------------------------------------------------------------------------------------------------------------------------------tttttcaattgggttaagacccagaatctgtttcccatggaaactatattctataatgttgcaatgaagtctttaaggtttgggaggcagtttcagctcattgaagagcttgcccatgagatgataagcaatgagattgagcttgacaatatcacatactccaccattattacttgtgctaaaaggtgcaaagattttgataaggctgtggattggtttgagaggatgtacaagactgatatgatgcctgacgaggttacttactctgctattctagatgtttatgcccatttggggaaggttgaggaagtgctcaatttgtatgaaagagggagagctagtggatggaaaccagaccccattacattctctgttttgggaaagatgtttggtgaaactggggactatgatggtatcagatatgttttgcaagagatgaggtctattggggtgcagcctaatttggttgtgtataatacattgttggaaggaatgggtaaggctggaaagcctggtttggcaaggagcctgttcgaggaaatgcttgaatcaggtcttactccgaatgagaaaacactaacagcgcttgtcaaaatctatggcaaagccagatgggctcgagatgctatggaattatgggaacgaatgaggtctaactcttgg-----------------------------------------------------------------------------------------------------------------------------------------------------------------------------------------------------------------------------------------------------------------------------------------------------------------------------------------------------------------------------------------------------------------------------------------------------------------------------------------------------------------------------------------------------------------------------------------------------------------------------------------------------------------------------------------------------------------------------------------------------------------------------------------------------------------------------------------------------cttcatggcgtccgcaacattctgtgggctgttggaggagggggagcagctgcaattgctggaggattcacccgtgaagattttatgaatgaggcttttttacatatgacagcagctgagcaggttgatctattcgcatccacaccaagcaatatcccagctgaaagttttgaagtctatggagtggcacttgcacttgttgcccaagcttttgttggtaaaaaacctcatctcatccaagattctgataacctattccaacaactacagcagactaaggta----------------------------------------------------------------------------------------------------------------------------------------------------------------------------------------------------------------------------------------------------------------------------------------------------------------------------------------------------------------------------------------------------------------------ggttctccaacatctctcgaaccggaggagttcctgctagccgaatcgtatcgggccgttcccgccccactctggcactcccttctcaagtctctatgctcatcttcctcctctatcgatctagcttacgccgtcgtttcttggctccaaaaacacaacctttgtttctcctacgaattgctctactccattctcatccacgcgctcggccgctccgagaagctctacgaggcgttcttgctctctcagagacaaaccctgacggcactgacgtacaacgctttaatcg------gtgcacggtgcaatgacctcgaaaaggcgctcaatttgatgtctaggatgcgccaagatggtttcccatcggatttcgtcaattacagcttagttattcagtccctaacgcgtacaaacaagatcaattccccactcctgcaaaagctttatatggagattgagagtgacaaaatcgagcttgatggccagctattgaatgatataattgtgggttttgcaaaagctggcgatcctaaccgagctatgcattttctagctgccgctcaggccattgggttgagctcaaagactgcaactttggttgcagttatatcggcgttggggaattcaggtaggacagtggaagccgaatgcatattcgaggaaatcaaagaaggtggattgaaacccagaactcgggcatataataacccagaactcgggcatatgaaggcgggttctttgaaagacgcggaatcaatagtatcggagatggagaaaaatggagttgcaccagatgaacacacttacagccttctcatcgatgcttatgcgaatgcgggaagatgggaaagcgcgagaattgtgttgaaagaaatggaagctagcaatgtgcagcccaattcctatgttttcagtaggatcttagccagttatcgcgatagaggggaatggcaaaaaacgttccaagttttgagggagatgaaggatagtggtgtaagacccgataggcatttttacaatgtggtgattgat------------------------------------------------------------------------------------------------------------------------------------------------------------------------------------------------------------------------------------------------------------------------------------------------------------------------------------------------------------------------------------------------------------------------------------------------------------------------------------------------------------------------------------------------------------------------------------------------------------------------------------------------------------------------------------------------------------------------------------------------------------------------------------------------------------------------------------------------------------------------------------------------------------------------------------------------------------------------------------------------------------------------------------------------------------------------------------------------------------------------------------------------gctttggcgggtgcgatttcggcttccattacgacgccgcttgatgttgtgaagacgaggttgatgactcagggtcatgtggaagccatgaatagagtctctgctgttatgtacagtggggtttcgactactgtgaagcagattttgaaagaagaagggtgggttgggttcacacgtggaatgggtcctagagttcttcacagtgct------------------------------------------------------------------------------------------------------------------------------------------------------------gatcttcaagatttgatttttgaatcccagttttacggtatcgaatcgcttcttgtcaattcgctatcgaacccgtctctgttcgaagcgttcaacctcgagaaatccaagattttgcccctcaacggccgcgactcggcgtcggcgatcgctacgacgccgtttgggtcggtacacgtcgcgcacggtagcaaaatcacgtcgttcgattgggcgctgaggaagaaatctacgatcttgacccggttcacggccgtcgattcgttgctggcgatctcgccgtcggtggcggctgccggtgccacggatttctcggggctccagattctcgatctcgaaaacggg----------------------------------------------------------------------------------------------------------------------------------------------------------------------------------------------------------------------------------------------------------------------------------------------------------------------------------------------------------------------------------------------------------------------------------------------------------------------------------------------------------------------------------------------------------------------------------------------------------------------------------------------------------------------------------------------------------------------------------------------------------------------ccaactatagaacaccagaagaatattggtcttcatgctgtaaagctaccttcagcagattcaattgttgttcgaagaacacttgcgacgctgactgaaaacccggatggtcttcccgggttgaatgagagtgctgaacaaattgaaaggaggaaagcattctggtcgacggtgaagcctgctcattttggggtgaaaatgggcactaaatctctgctg-----------------------------------------------------------------------------------------------------------------------------------------------------------------------------------------------cgatc-------------------------------------------------------tcctgagattggctacttgaccacaccaataattcttcttcagtgtgctctcattgttttgaaccaaagggataacctgccgaagggaggattttacccacctgggattgtatttggcccaaccgatctccaagaaagactgcagcggaatgggatttcattcgacgttatatcaaagcagctaaccaagttgaaagacggaattgcaattggctgcgcattcaatcacgcaatcctagatggaacatccacgtggcatttcatgagttcatgggccaagatctgcagtgggtcctccaccatttcggtcccaccatttctcgaccgcaccaaatcccgcaacacgcgcgtgaaactcgatatcccagccggacccaccactcagggaaaaagtctacaagttctccgaaacctccatcgacaagatcaagtcaaaactcaacgcatcggacggctcgaagccattctccacattccaatcgctctccgtccacatctggcgccacgtcaccatcgcgcgtaatctgaaacccgaagacatcacggtgttcaccgtgttcgccgactgccggaaacgggttgacccgccaatgccggagagctacttcgggaacctgatccaggcgatattcacaggcacggcggcgggattgctgctggcgaacccacccgagttcggggcggcgatgatccagggggccatagaatcgcacaacgcgaaggcgatcgaggagaggaacaaggagtgggaaagcgcgccgaagatattccagttcaaggacgccggagcgaactgcgtggcggtggggagctcgccgagattcaaggtctacgaggtggatttcgggtggggaaaaccggagggagtgaggagtggaagcaacaaccggttcgacggcatggtttatctgtaccaggggaagtccggcgggaggagcatcgacgtcgagataagcttggaagctggagctatggagaggttggagaaagacaaggaatttctcatg------------------------------------------------------------------------------------------------------------------------------------------------------------------------------------------------------------------------------------------------------------------------------------------------------------------------------------------------------------------------------------------------------------------------------------------------------------------------------------------------------------------------------------------------------------------------------------------------------------------------------------------------------------------------------------------------------------------------------------------------------------------------------------------------------------------------------------------------------------------------------------------------------------------------------------------------------------------------------------------------------------------------------------------------------------------------------------------------------------------------------------------------------------------------------------------------------------------------------------------------------------------------------------------------------------------------------------------------------------------------------------------------------------------------------------------------------------------------------------------------------------------------------------------------------------------------------------------------------------------------------------------ggaagg------------------------------------------------------------------------------------------------------------------------------------------------------------------------------------------------------------------atatttgtggaaagggattttagaactaagacgtttatgggacgttatagtatagatgttctctatggtcacactgaagctgttcgcacagttttccttctggcttcagcaaagcttatatttacttcaggttacgactctgttgttcgaatgtgggacatggaagaaggtttggccattgcatcatcacgttcccttggttgtactatccgtgctgttgcagcagatacaaaactgttggttgctggtggtactgatggttttattaactgttggagagcagtggaggggcatcctcacttgtttgagattaggggtcctcagaaccagaatgttgaattccgtctgtgggagcatgagggtcctataacttctcttgctttggatcttacaaggatatatagtggatcgtgggatatgactgttcgagtatgggatcgcacttcattg-----------------------------------------------------------------------------------------------------------------------------------------------------------------------------------------------------------------------------------------------------------------------------------------------------------------------------------------------------------------------------------------------------------------------------------------aggactgtggagccccctcaaaggatgttacatggttttgggaacaatctcttttcagtggacattggcgctgatcgtattgtgtgtggaggcgaggagggtgtggttaggatctggaatttttcacaagctttagaaattgagcagagggttcgtgctctaaaaggaatacgattagagaacaggatgagaagacgaaagcttcagttagagattagtagtaaaggtggccgcaatgatcaatgttcgtttgcagccaagaagaattcagttaaaggtgataggagt------------------------------------------------gtgctcaatgaaggtgttggggctgattttgttcagaaagagaaggttgttccaaatggatttggttcacaggactttgggataaggtgtgctagtttggatggagatgctgatcggcttgtgtattttattgtgccatcaaaaaatggaaataatattgaacttgttgatggggacaagatttcatctttgtttgccgtattcatcaaggagcaactaagcattctcaagaagggaggtgctaaattgagtgaagattatccatgccgtattggtgttgtacaaactgcttatgcaaatggagcatccacagattttctgaaacagttgggccttgaagttgtatttactccaacaggagtgaagtatctgcatgagaaagctgctcagtacgatattgggatctatttcgaagcaaatggccatggcaccatcttgttctcagaaattttcttactctggttgaaaaccataaataatgaactttgttctgtagctaaagaggttcagaacagcaaaaggctgcttcaagactgttggcagtcagtaagttgatcaaccaggctgttggagatgctttgagtgggatgctcttggtggaggccattttgcaacacacaggatggtcgataaatcaatggaacgaactttaccatgatctacctagtcggcaacttaaggtcag-----------------------------------------------------------------------------------------------------------------------------------------------------------------------tacaaaactttctgcaaggaccttgaggacgctaacattttcattgggtctttgatatttgtggaggaacttgctctcaaagtcaaggctgctgtggagaaagagagggacagactcgacgccgttttggtgttcccttcaatgcctgaggtgatgaggctcaacaagttgggctctttcagtatgtcacagcttggccagtcaaagagtccgtttttccagcttttcaagaggaagaagcagtctgctggttttgctgatagc------------------------------------------------------------------------------------------------------------tcacctgataatctgcagaatttcttgaaaatgatatccgggtcttatgttcccgctctgaaagggactaagattgagtactctgacccggttctgtatctggatagtgggatttggcaccctttggctccttgtatgtacgatgatgtgaaggagtatatgaattggtatgatacaaggagggatgctaatgagaagcttaagagtccaaatgcaccgataattggcttggttttgcagaggagtcatattgttacaggagatgaaagtcactatgtggcagtgattatggagttggaggcaagaggggctaaagtgataccactttttgctggtggact---------------------------------------------------------------------------------------------------------------------------------------------------------------------------------------------------------------------------------------------------------------------------------------------------------------ggatcctagaactgggaaatcacatgctcttcacaagagggtggaacaactatgcaccagggcaattagatgggctgaactgaaaagaaagtcaaag--------------------------gttcgttccttcttaa-----------------------cacacatttttataactt-------atatgcccaaatcacatgctcttcacaagagggtggaacaactatgca------tcagggcaattagatgggttgaactgaaaagaaa-----gtcaaaggtgtgttccttcttaacacacattt---------ttataacttacatgccc-----------------------------------tcaaaagaaagctggggaaaaccacctgggaatctgaactcagatggagagaatctcttagtatatggcaaacagtatggcaatgtcttcattggagtccagcccacatttggctatgagggtgatcctatgaggctgctgttctcaaaatcagctagtccacatcatggctttgcagcatattattcatttgttgaaaagattttcaaagctgatgctgttctccattttggtacccatggttcactggaattcatgcccgggaaacaggtgggaatgagtgatgtctgttaccctgacagtttgattggaaacattcccaatgtctattactatgctgctaataatccatctgaagcaactatagcaaaacgccgcagctatgctaataccatcagctacctgacccctccagcagaaaatgcagggctttacaagggccttaagcagttgagtgagctcatctcttcataccaatctcttaaagacacaggccgtggaccacagattgtcagctctatcatcagcacggctaaacaatgtaatcttgacaaggatgtggaactacctgatgaggggcaggaaatcacagcgcaagaacgagatcttgtggttggtaaggtttattccaaaatcatggagattgagtcccgtcttttgccttgtggtcttcatgtcattggtgagcctccatcagccatagaagcaatagcaactcttgtcaacatcgccgcactggaccgtcctgaagatgagatatcatcacttccatctatattagctgaaacagtgggaagaaaaatagaggacatctacagagggagtgacaaaggaattttgaaagatgtggagcttcttaggcaaataactgaagcatcacgtggagcaatttcagcttttgtggagcgtacaacaaataagaagggtcaagtcgttgatgtggctgataagctcagctctatccttggatttggtatcaacgaaccttgggttcaatacttgtcgaacacaaaattttaccgggcagatagggacaagcttagaaaattatttgagtttttaggagaatgtttgaagcttgttgtggctgataatgagttgggaagtttgaagcaagcgttggaggggaagtatgtggaaccagggcctggtggagacccaattagaaacccaaaagttttgccaacgggaaagaacattcatgcgcttgatccacaagctatacccacaacagcagcaatgcaaagtgcaaaagttgttgttgacagattaattgagaggcagaaagcagacaatggggggaagtatcctgagacagttgcgcttgttttatggggcacagacaatatcaagacttacggtgagtccttgggtcaagttctgtggatgattggtgtaaggccaatttctgacactttcggtcgagtcaaccgggtggaacaagtaagtcttgaagagcttggacggcctaggattgatgttgttgtcaactgctcaggagtgttcagagacctctttattaatcagatgaatcttcttgatcgagcagtgaaaatggttgccgagttagatgagccagaagaaatgaactttgttaggaagcatgcagtggaacaagctcaagctctcggggttgaggtttc------------------------------------------------------------------------------------------------attgcaagacatgtatttaagcaggaaatcttttgccttcgattgtgatgcccctggtgcaggaatgactgagaaaagaaaagtttttgagatggctttgggcacagctgatgcaacattccagaatctggactcctcagaaatctccctcactgatgtgagtcactattttgactcagatccaaccaacctggtacagaacctaaggaaggatgggaagaaacccagcgcatacgttgctgacaccaccacagctaatgcacaggtccgtacactttctgagacagtgcggcttgatgcacgaaccaagttattgaatcccaagtggtatgaaggaatgatgtcaactgggtatgagggtgtccgtgaaattgagaaaaggcttacgaacacagttggatggagtgcaacttctggtcaagttgacaactgggtttatgaagaggccaacacaactttcattgaagatgaggagatgctgaacaggctcatgaataccaacccgaattccttccggaaaatggtgccaa-----------------gaaccaagttattgaaaaatggtatgaaggaatgttgtctaccggatacgagggtgttcgagagattgagaaaaggcttactaatacagtt-----------------------------------------------------------------------------------------------------------------------------------------------------------------------------------------------------------------------------------------------------------------------------------------------------atcgtctactccacgtccccatcttcctccgccttacaatggctctctccgcctcagactttcaacaagacctacccgctcgtctacacccagtgccaggccatccacgcgcgctccgtcttcccctgccaggatactcccgcggcgcgtgtgcgttacagtgcgcgtctgaacattccgagacagttgtcggcggtaatggcggctcgccacgtcgagcggcgagctccgatcgctcgcgaggctgccgagctcgtttgtggggctcgtttgtggtgtgcggaagggagggtggtggaggagttcacgatggagcaaccggttccgccgtacctgtttgctttcgcggttggggagattgggttcagggaggtgggacccaggacgagggtctatgccgagtcggtgccggcggtgttggactcagcggctagggagttcgccggcaccgaggacatgataaggcaaggggagaggttatttggaccgtacgagtgggaacggttcgatttactggttttgccgccgagctttccgtacggtgggatggagaatccgaggatggttttcttgacgccgacggtgatcaaaggcgatgctagcggtgctcaggtggtggcgcacgagcttgctcatagctggactgggaatttgatcacaaacaagaccaatgaacacttctggttgaatgag-------------------------------------------------------------------------------------------------------------------------------------------------------------------------------------------------------------------------------------------------------------------------------tcagctcttagctcttgatgaactctacaggctctcagaatcaaaggattatgaggtgaaggtagggtttctccaactggcaatttcttccaagtgcaaagattactacccggaggtggaaaaaactctgaaggaagttgggaggatgaagtaccttcgcccactgtacactgcacttgtacaaggcactggaaaggaggaagagaaggtt---------------------------------------------------------------------------------------------------------------------------------------------------------------------------------------------------------------------------------------------------------------------------------------------------------------------------------------------------------------------------------------ctcattccaataccagcttgtacaataatgctcaatatgatcttaacagagtttctgactctctcagtgcagcaggcgtattcaatgaatacccatatgggtcatctgaaacttcctgtgacatgcatgccagtgtttcctggcctcagcatatttctcatactttccatctattattcagcatttgttccactttccagacgcatcaccggtcatcctcatggtgcttctcagcttcagagggtaggaattggtctggcaatttcaattctatcggttgcatgggctggagtttttgaaaggtaccgaagaaattacgcaatacagcatggttatgagggtatgtttttgactgcaatgcccaacttaagtgcattctggttattgattcagtactgcctcattggtattgctgaagtgttttgcatagtagggttgttagaattcttgtatgaggaagccccagatgccatgaaaagt------------------------------------------------------------------------------------------------------------------------------------------------------------------------------------------------------------------------------------------------------------------------------------------------------------------------------------------------------------------------------------------------------------------------------------------------------------------------------------------------------------------------------------------------ttcgctgtgaatcttcaagtccctggtaaggaccattatagcgcggttttctattttgccacagacgacgccgttcaaccgggttcgctcctttaccggttcattaacggcgacgatgcgttcaggaaccaacggtttaagatcgtgaatcggatcgtgaaagggccgtggatagtgaagaagacggttgggaattacggagcgtgtttgttggggaaggctttgacgtgcaattaccatagaggaccgaactattttgagatagacgtcgatatcggaagctcggcgatcgcgagcgccattttgcacctcgcattgggatacgtgacgagcgtgacgatcgacatgggttttctggtggaagcgcagacggaggatgagttacccgagaggttggtaggtgcggttagggtttgtcaaatggaaatgtcgtcggcgactaccgtggcacccattaggggcattctgtctctacaaagggcagctttggctcggcatcacagtgaaaagtggggcatagccttaagatcatttagcacacaaggtgcaacaactgctagtactccacaaccacctccccctccccctcctcctgagaaaactcattttggtggcttgaaagatgaagaccggatttttaccaacttgtatgggttgcatgacccttttctgaaaggagcaatgaaacgaggtgactggtacagaaccaaagatttagtactgaagggtgctgattggattgtgaatgaaatgaagaagtctggcctccgtggacgtggtggtgctggttttccatctggcctcaagtggtcttttatgccaaaagtatccgatggccgtccttcctatctggttgtcaatgctgatgaaagtgaacctggaacctgtaaggacagagaaattatgcggcatgatccacacaaactattggagggttgtctgattgctggagtaggaatgagggctactgctgcttatatctatataaggggtgaatatgtgaatgaacggttaaaccttgaaaaggcacgaaaagaagcttatgcagctggactattgggcaagaatgcatgtggatctggttatgattttgatgttcacatacattatggtgctggtgcttatatttgtggtgaagaaactgcgcttttggagagccttgaagggaaacaagggaagccaagactgaagcctcccttcccagctaatgcaggtttatatggctgcccaaccactgttacaaatgttgaaacagtagccgtttctcccaccattttaaggcgcggcccagagtggtttgccagctttggtaggaagaacaattccgggacaaaattgttctgtgtgtctggacatgtgaacaagccttgcactgttgaagaggaaatgagtataccattaaaagagttgatagagaggcattgtggaggtgttagaggtggatgggacaacttacttgcaataattcctggtggttcatctgttcctttgattcccaagcatatatgtgatgacgtcctaatggattatgatgcactcaaggctgtccagtcaggattggggactgcagctgtaatcgttatggataaatcaaccgatgtagtggatgcaattgccagactttcttacttctacaagcatgagagctgtggacaatgcacaccatgcagggaggggacaggatggctttggatgatcatggaaagattgaaggttggaaatgcaaagttggaagaaattgatatgcttcaggagctgacgaagcagattgaagggcacacaatctgtgcattgggtgatgctgctgcgtggccggtgcagggtcttataaggcattttaggccggagcttgaaagaaggattagggagcatgcagagagggaattgttggaggctgcagcttaatcctcttcttcttcttcttccaaaaccctaaccctagccgacctttctctctccaccacctgccgcgaggtcaccgacctcacactctcctccgtccagtcctccatcgaatccctcattctcaagctcgcccactccatactctccggcaatggcttctccttcgacgtcccttctcgctccgccgtcaaccagctctatgtcccggagctcgaccgaatcgtcctcaaggacaagacctctatccgtccctacgccaacatctccaccgtccgtaaaaccaccatcaccacccgaatcctccagctcatccaccagctctgcatcaagagcatccatgtcaccaagcgagacctcttctacaccgacgtcaagctcttccaggatcagacacagtccgattcggtcctcgacgacgtttcttgtatgctcggctgcacccgttcaagtctcaatgtagtcgccgccgagaagggagtggttgtgggtcgcctgattttcagtgataatggggatatgatcgattgcactaaaatgggtatgggtggaaaagccattccgccgaatattgatagagttggggatatgcagagtgatgcattgtttatactcttggttgagaaagatgctgcttatatgagattggctgaggataggttctacaatcggtttccgtgtataatcgtgacggccaaaggtcagcctgatgtggcaacaaggttgttcttgaggaagatgaagatggagttgaagcttcctgtgcttgcccttgtggatagtgatccatatggtttgaagattttgtcggtttatggttgtgggtcgaagaacatgtcctatgatagtgcaaatttgactactcctgatatcaaatggttggggattaggccgagtgatttggacaagtataagattccggagcaatgtaggttgccgatgaccgagcaggatatcaagacagggaaggatttgttggaggaggattttgtgaagaagaatccggggtgggttgaagagctgactttgatggtgaagaccaagcagaaggctgaaattcaggccttaagctcttttgggtttcagtatttgtctgaggtttatttgccattgaagctccaacagaaagattggttgtgaatgcccgtcttcaaaacccctttcaacggctactctgtcaaattcagccctttttacgaatcacgagtcgccgtcgccaccgcccagaatttcggtatcctcggcaacggtcgcctccacgttctcgacctctctcccacccccaattctcctccaatctccgagctcgcagcttacgacaccgccgacggcgtctacgacgtcacctggtcggagtcccacgattccctcctcgtcgccgccatcgccgacggctccgtcaagatctacgacctcgctctgcccccgacctccaaccccatccgctctctccacgagcacacccgcgaggtccagtccactgactacaacccggttcgtcgcgattccttcatcacctcctcttgggacgacaccatcaagctctggactttggaccggcccaccagcgttcggactttcaaagagcacgcctattgcgtttactccgccgtctggaacccacgccacgccgatgtcttcgcatcggcctctggggactgcaccgttcgcatttgggatgtacgcgagcctggctcaaccatgatcatcccggcccacgaattcgaaatcttgtcatgcgattggaataagtacgacgattgctgtatcgctacggcttcggtggacaagtcgattaaggtttgggatgtgaggaattacagagtaccagttacggtgctgaatgggcatggttacgcggtgaggaaggtgaagttctcgccgcacaggcagagcttgctgatgtcgtgttcgtatgatatgacggtttgcttgtgggattacatggtggaggatgcacttgtgggtcggtacgatcatcacaccgaattcgcggtcggggtcgatatgagcgtgcttgttgagggacttcttgcaagtaccggctgggacgagctcgtttacgtttggcagcatgggactgaccccagagcg-----------------------------------------------------------------------------------------------------------------------------------------------------------------------------------------------------------------------------------------------------------------------------------------------------------------------------------------------------------------------------------------------------------------------------------------------------------------------------------------------------------------------------------------------------------------------------------------------------------------------------------------------------------------------------------------------------------------------------------------------------------------------------------------------------------------------------------------------attggcattcaggaaaggaagctaccttctgttgtttcaaaatgccccaagattctcactttgggtcttcatgagaggcttgttccaacggttgaatgccttaccacccttagcactaaaccccgagaagttgcttctgccatttccaaatttccttacatactgtttcatagtgtggaagagaagctgtgcccacttttggccttctttcagacactgggtattcctgagaagcaacttgggaagatgattttgctcaacccaaggcttatcagttacagcatagagacaaagcttgctgagattgtggaatttcttgctagtcttggccttgccagagatgggatgattggcaaagttctggtaaaaaatccctacattatgggttataatgtcaataaacggctgcgtccaactgcagagtttctgaaatcaataggtcttacagagttgggtcttcagacagtg---------------------------------------------------------------------------------------------------------------------------------------------------------------------atcaggtttctggtggaggtaatggggagacggattgatgaagtcactgattatcctgacttctttcggcatggcttgaagaaaagattggag------------------------------------------------gacatggagatcgtcctatcgataatgaagaaagccggatacagtgaatctgtggataatccagaaagtgcagagatcatttttataaacacttgtgctatcagggacaatgcagagcagaaagtgtggcagcgacttaattacttttggtttctcaaaaggcattggaagagtaatgttgctattgggaggtcacagtccattcgcccaccaaaagttgttgtcttaggatgtatggctgagaggttaaaggacaagatactagatgcagacaaaatggttgatgtggtctgtggtcctgatgcatatagagatttgccacggctgctggaagaggtagattatggtcagaaagggatcaatactcttctttcactggaagagacttatgctgatattagtccagttagaatctccaaaaattcagttactgctttcgtgtcagtgatgaggggctgcaacaatatgtgttcattttgcattgttcctttcactagaggcagagagcgatcacgtccagttgattcaatagtgagggaagtggctgagctttggaaagaaggcgttaaagaggtaacacttcttggccagaatgtaaacagctacaatgacactttaggggatgcgaatgaagttgaaccaggaactaattggagattaagcgaaggcttttccagcattagtaaggtgaaaaaaatgggtttacgattttctgatctcttagatcgactttccagagaatttccagacatgagattcagatacaca------------------------------------------------------------------------------------------------------------------------------------------------------------------------------------------------------------------------atggagcctttgtggaagcttttgtatttgctggagcctgctcccatttcgctaattgtgacagctgtaggtgtgacatatggatctgcatttcgtgctctaaattatggaaaagaaatggagcgaaatcgagatttattagaagcatccattatgttagatcggtcacaagcactcatgattcctgtaatgagttctttcagtttgcttttgatgttttacctattctcttctgtttcacaacttctcactgcattcacagccattgcctctgcttcatcccttttcttctgcctatctccttatgtaacctatttgaagacacagtatgggttggctgaccaatttctgtcgcggtgctgttcaaagtctgttacgcgaatccaagggctctta---------------------------------ctcgtttctgggcattggatattaaacaatttgttgggcatctctatttgtattgcctttgtgagccatgtgcgtcttccaaacattaaaatctgtgcaatgctccttgtatgtttgtttgtatatgacatattctgggtgttcttctctgagagattttttggggcaaatgtcatggtatcagttgcaacacaacaagcatcaaatcctgttcacactgttgctactagtttgagccttcctgggttgcaaatgataacaaaaaagctggagttgcctgttaagattgtctttcccagaaacttgttgggtggagtaattcctggaggaagtgcttcagatttcatgatgcttggtcttggtgacatggta---------------------------------------------------------------------------------------------------------tggcacccttgcctt---------------------------------------------------tttctccttcatgttcttcttttc------atgaaactcgcggggctaaaatccatcgaaaacgcccacgacgagtcggtgtgggcggccacgtgggtgccggcgacggagtccagatcggcgttgttactgacaggttcgctggacgagacggtgaagctgtggaaaccggacgacctcatcctccagcgcaccaacaccggccactgccttggcgtggcgtccgtggcagctcacccgtccggcatgattgccgcctcgtcctccctcgacagcttcgttcgggtcttcgacgttaacaccaacgccaccattgctactctcgaagcccctccttccgaggtctggcaattgcgcttcgatcccaagggtacgattcttgcagttgcaggcgggagcagtgcctctgtcaagctttgggacacagcaacgtggaatctggttactacactgtcaattcctcgtccagaaggaccaaagccctccgataaaaccagcagcaagaaatttgtcctgtcagttgcctggagtccagatggtagacgtcttgcttgtggctccatggatggaaccatttctgttttcgatgtaactcgtgccaagtttctacaccatctggaaggtcataacatgcctgttcgggcactggtttattcgcctgctgatccaaggttactcttttcggcttccgacgatactcatgttcacatgtatgatgctgaggggaaaaccctgattggggctatgtctggtcatgcgagctgggtattgagcgtggatgttagcccagatggggctgctattgccacaggctcgagtgacaggaccgtgcggctctgggatctcagcatgagggctgctgtgcagacaatgagcaaccacacagaccaagtatggggagtgacttttctatcaggaggaggggcttgtcgacttgctagtgtttcagatgacaagagcatatcactctacgactactcttga---------------------------------------------------------------------------------------------------------------------------------ctggcctctgttctaccgcctggtttaatccagctaggcagaaaagttacgcggattgaatggaggccggagcctgtgaagctacacttccttgatgggtcggttttgttggctgatcatgtcattgttacagtttctttgggagtgcttaaagctggaattcaacaggattcaggtatgtttaatcctcctttgccttgtttcaagacagaggcaatatcaagacttggttttggcgttgttaacaagttgtttctaggccaaggt------------------------------------------------------------------------------------------------------------------------------------------------------------------------------------------------------------------------------------------------------------------------------------------------------------------------------------------------------------------------------------------------------------------------------------------------------------------------------------------------------------------------------------------------------------------------------------------------------------------------------------------------------------------------------------------------------------------------------------------------------------------------------------------------------------------------------------------------------------------------------------------------------------------------------------------------------------atggaccctccaccgcccaagagctggagcatccatacccgacccgagatcatccagaaatacgagatcctggagcgggtaggctctggcgcctattcggacgtctacagagcacgtcggctctctgacaatctcatcgtggcgctcaaggaggtccacgattaccagtccgctttccgcgagatcgaggccctccagatcctccacaactcgcccaacgtcatcgtattgcacgagtacttctggcgcgaggatgaggacgccgtgctagtcttggagttcctcaagaccgacttggcctccgtcatcaaggaggccaagaagagggaaggtggtgggattggtgttggcgagctcaagcgatggatgctccagattctctctgggatcgacacgtgtcatcggaatatgatcgtgcatcgggatttgaagcccagcaatctgttggtctctgatgaaggagtgctcaagttggctgattttgggcagtctggtggtgctacagttgtatcagctgaggatcttgtggcatcgcgaaaaggatcatcatctgagattatcagccctgatgaaaaattggctgctgtaactggcttttccccgtcaaagcacagccctatctcttggtcacctgaatctggggattcattttctgccgaaaaccttgcaaggctggatgtgagatcaccagatagattggttggggagctgtattttcttgatgatacagtcacattgacgcctgaggaattgtcgagggcccctgctgaagtgttgggaagaagcagccatgggacatcttatagggcaactttggagaatggagttttcttgacagttaaatggttaagagaaggggtggcaaagcagaaaaaggaatttgccaaggaggctaaaaaatttgctaacatcagacatccaaatgtggtgggtcttagaggtact-ttccacatggtaacctaaaagcgacaaacatattgttggatgggcctgacctgaatgctcgtgttgctgattattgcctccaccgtctcatgacccaagctggcaccattgaacaaattcttgatgctggtgtcttaggttatcgttcaccagagttggctgcttctaagaagccagtgccttcatttaagtctgatgtttatgcttttggagtgataatgttggaacttttaactggaaggtgtgctggtgatgtgatctcgggtgaggaaggaggggttgatttgacagattgggtgcggttgagggtatcggaaggtcgtggctcagactgttttgatgctgcattgatggaagaggcggggaat---------------------------------------------------------------------------------------------------------------------------------------------------------------------------------------------------------------------------------------------------------------------------------------------------------------------gaaggtaagagggttcgccaaaggggcgatgtagcagaaggaagcttatttacggggctgaatgaagacgtattcagaagacctactttttctcgtttctgttctcttctagataactacaacccaaatcaaggatgcaaagaagttctcacatctgaagagaggcaagagcaagctgcattcatagaagaaattagcagaactgcacctattaaatatcttcacaagtacctcgcatccaagcgcattgtatctgaaaacgtccaagattttaagagattgatgactcgtctctggtttgatctctatggccgaggtggttcatcctattcttcctctgcttttgagcatgtttttgttggagaagttaaacaacagggagaacaagagatttctggcttccataattggcttcag-----------------------------------------------------------------------------------------------------------------------------------------------------------------------------------------------------------------------------------------------------------------tcttgcgtggctcttctgagctacttgtatggaaccattaaacaagacgatttctggaagcacaggctagcacttcttggagcggcaaacaaatacgacattgcagacctaaaagatgcttgtgaggaaagccttttggaagacatcaactcggggaatgtccttgagaggctgcaggaggcctggttgtaccagctaaacaagctgaagaaagggtgcttaatgtacttgtttgaattcggcaaaatctatgatgtaaaagatgaaatcaacctctttttcaggcatgcagacagggaacttatgctagagatgtttcaagaagtgcttgcagtttggaagccaatataa-------------------------------------------------------------------------------------------------------------------------------------------------------------------------------------------------------------------------------------------------------------------------------------------------acagctttgctaaacctttcacttcatgagggtaacaaggatttgattgcaaatgctggagctataaaatctttagtgtatgttctcaaaactgggaccgagacatcgaagcaaaacgctgcatgcgcgcttttgagcctggctttagttgaggaaaacaagagctccattggagcttgcggagctattccgcctttggtttctttattgctgaatggatccactagagggaagaaagacgctttgacaactctttacaagctctgctccataaagccgaacaaggagagggcagtgagtgctggtgcagtcaagccccttgtgactttggttgcagagcaagggactgggctggcagagaggaaaacgctgcatgcgcgcagcttggctttggttgaagagaacaagagctcaattg---gagcttgtggggctataccgcctttggttgctgttgag--tgggtcgactagaggaaagaaggacgctttgacgactttgtataagctctgctccataaaccagaacaaggaaagggcagtgactgcaggggcggtgaaaccaattgtg------------------------------------------tcttcatcaaaaagctacatctgggtcaatcccagtagccccagagcttcacagcttcgacggaaatcttacgatgccaggtataccaaactagtgaggttagctgaagctttgaattgttgtaattccactgaagatgatgttgcgagagttttgaaggatttaggtgatagaatagtagaacaagatgctgtggttgttctcaataatatggttaatcctgaaaatgcattgcttgctctcaagttctttcaaagtaaattgaaacctaagagggaagtaattctttacaacgtaacgttgaaggtgtttaggaaatgtaaggatttggatagagcagagaagctgtttgatgaaatgcttgagagaggtgttaaacctgataatgttaccttttcaactatgattagctgtgctagggtgtcttctttccctgataaggctgttgagtggtttgagaaaatgcccacttttggatgtgatccagatgatgttacctactcggcaatgattgatgcttatggtcgtgctggtaatgttgatatggctttcagcttgtatgatcgtgctagaacagagaaatggcgcattgatccggtgacattctctactttgattaaaattcatgggcaatcagggaatttcgatgggtgtttgaatgtctatgaggagatgaaggctataggggccaagacaaatttggttatttataacaccttattggatgctatgggaagagctaagaggccttggcaggccaagaagatttaccaagagatgactgagaatggattttccccaaattggataacctatgcagctctcctgcgggcctatagtagagctcgatatggtgatgatgctcttaatgtctatag--------------------------------------------------------------------------------------------------------------------------------------------------------------------------------------aagtc-------------------------------------------------------------------------------------------------------------------------------------------------------------------------------------------------------------------------------------------------------------------------------------------------------------------------------------------------------------------------------------------------------------------------------------------------------------------tatacactgacatacagtccaggtctccaacccaatggtctcttcatctaaagggtctctctcttggtgcagctcttactgcattgcatgtttggataaatgacttgtctaaggcattggaatctggggaagagtttccaccattgctcggaatcaatactggacacgggaagcacaagtattctgacaaaggtttagctagtgttttcgagtcgcatttgaaggaattaaatgctccatttcatgaggctccagataaggttggctggtttttgactacaaaagttgcagccaaatcatggttggactccagaagttcttctgaattagttgcggca---------------------------------------------------------------------------------------------------ctaccgccttcttgcttcacagaattgtctgatcaaggggcttttgataagggacccctgtactttcaactgtctctagttcctgaagaggaaaattgcaggactactcattcaggtgttttggagttcactgcagatgaaggtactgtcgggcttcctcctcatgtttggcagaatttgttcccaacagacacgccaaaggttcaattgattgaagtccgttatgtctggctgccaaagggaagttatgcaaaacttcaacctgatcagattggcttttctgacttg---------------------------------------------------------------------------------------------------------------------------------------------------------------------------------------------------------------------------------------------------------------------------------------------------------------------------------------------------------------------------------------------------------------------------------------------------------------------------------------------------------------------------------------------------ataaagtatcatgtatcagtaagtgttcagaataaccgtaacagtaaagtaggtcaacaggctgcatctcccttgtcatcgacggagatggatactgtagaatgtaagaactgcaagcatcatatacccagtcggactatagcactgcatgaagcctattgcagcagacataatgttgtttgtcggcatgctggctgtggagttgtacttagggttgaagaggccaacaaccatattcattgtgacagatgtggacaagcttttcaacaaggagaaatggaaaagcacatgaaggtgttccatgagccacttcactgcccctgtggtatcttccttgagaaggaagagatggtg-------------------------------------------------------------------------------------------------------------------------------------------------------------------------------------------------------------------------------------------------------------------------------------------------------------------------------------------------------------------------------------------------------------------------------------------------------------------------------------------------------------------------------------------------------------------------------------------------------------------------------------------------------------------------------------------------------------------------------------------------------------------------------------------------------------------------------------------------------------------------------------------------------------------------------------------------------------------------------------acgagtcctatgcagctcaagaaagatcggagcactattatatggagacagtttgatgctccggagccggagaattattggtacagggtctgcgaaggacaagctgccaagtacattcaaagaccttggcatgctctgtggaaatccaagaggttgatgaatattgttacggagatcagtggcaaaatggactgggattttgatgctgttcatgtggttcgaggagagaaggcacagaataaggagctgtggccgcatttagattatgatactaaccctgaaatgcttcttgagaagcttaaagggatggttcagccatggaggaatttgtatatagccaccaatgaacctttctacaattactttgataaattaaggtctcagtacaaggttcatttgcttgatgattacaaggaattgtggggaagtacaagtgagtggtacaatgagactaagctcttgaacgatggtcgacctgttgagtttgatggatacatgagagtggcggtggatacagaggtcctttacagggcaaag---------------------------------------------------------------------------------------------------------------------------------------------------------------------------------------------------------------------------------ctctatatcagccccgacccccacatctcgtcccagttctacaccttcaacccggattcacacgctctgatgattcgctgcctcctcgagcaccgcctcgcaaccccggccgagatccgcgccgccacgccgagagccgttctcaagtcatggcgcgccgtctggaaggaccgcaacgaggatacggcttacctcacggcttggaaacggatccaggacaagctctcagctcacgtcgacaacgacggtaatgaattcctctgcttcaagaacaatacccagcaattcgtttcccatattaatcagtggcaggacattgtgatgagcttccacgctgatagtgatttgaagcatttaggtcttaaggatacaattgataggattaagcaggtgtggaccgtaggtgctaagttttatggcattcctgaaagttacattaggttctgtgttgctgcttgccctgtttgctcttctgcttcctcaggggcagcaggtaggagtaaacgccgtagatttgagtatactgagtcttttgatgtgcctgctaaagaagtgccccataggcttcaacaattggctgccaagcacaaggtcgtgctttgcataaggcagaaatatattaggtataagccctttatggctgaggtcaaggactatgcctgtcatagggcaggcgaaccggctgccaagaaatcgaaaattttgaagagggaaccttatgcatccaagcgatgcggttgtggattccgtattcgggccattgtgcccattgctaattataatgataaggacaagacttttgtctatcaagaggaagggatggctgtgtttaagttgtatgcggtgcattcagggcatgagcctgggccattggatggaaatgcaaggattatgcatcgagttgtgggtcacaaggggggatttttgatggatcaagatacagtgtatggagtgagtgatgaaatggagaatgagggctttgggttgattggaaaggaggaa------------------------------------------------------------------------------------------------------------------------------------------------------------------------------------------------------------------------------------------------------------------------------------------------------------------------------------------------------------------------------------------------------------------------------------------------------------------------------------------------------------------------------------------------------------------------------------------------------------------------------------------------------------------------------------------------------------------------------------------------------------------------------------------------------------------------------------------------------------------------------------------------------------------------------------------------------------------------------------------------------------------------------------------------------------------------------------------------------------------------------------------------------------------------------------------------------------tgtgtacgaaatgtagttgtatacaatactctgattgatgggttgtgcaaaagcaaaaggattgaagaagcagagcagatttttgatcagatggaactccaggggatttcaagaaattcagtgacctacaacaccctcattgatggcctttgtcagaacagaagggtggaggaagcttctcagctcatggaccagatgataatggaaggcttgaagccagacaagttcacatacaattcccttcttacatacttctgcaggactgtggatataaaaaaggcagcagatattgttcagactatgacttcaaatggatgtgaaccggacattgtcacatatgggaccataattggggggctgtgtaaagcaggtagagttgaggctgcaagtaggctcctcagaactgttcagatgaaaggaatggtcttgactccacaggcttataaccctgtgatacaagcacttttcaagcggaagagaacaaaagaggccatgaggctttttagagaaatggtagagaaagctgatcctccagatgctatatcatataagattgtctaccgtgggctttgtaatggaggaggaccaattggagaagctgttgattttatggttgaaatgatagagaaaggatttctaccggaa---------------------------------------------------------------------------------------------------------------------------------------------------------------------------------------------------------------aactccttcagctccgacgaattccccgtcgacgaaacttccctggaaaatttcggcccaaaagacaaagaaaccgaggatgaagctcgaattcgcaactgggtagagagtggttgggctccgtgggaagaaatcctctctcctgaagctgatttcgcaaggaagagattgaacgaaggagaggaagtgcctcttcagtcccctgaagccattgaagattttagaatgctgagacccagttacaggaagaagaaaatggagaaaatgggtctgagtgaggac---------------------------------------------------------------------------------------------------------------------------------------------------------------------------------------------------------------------------------------------------------------------------------------------------------------------------------caaaa-------aggaatgt--------------------------------------------------------------------------------------------------------------------ggctaataatcaggttttaactgaatccagaaaatccgcaaataaaggaaaccaaggtaattctaaaaagaagaaagctgggagagttgtgtcactagcagaggctgccaaaggatcaattgttttccaacaggggaaaccatgctcttgccaagctcgtcgacacaaacttgtgagcaattgcttatcgtgtggcaagatagtatgcgagcaggagggagagggcccttgcaatttttgtggtgcacttgtactgagggaaggaagcacatatgctggactggatgaaattttgcttccctcatcagatgccgaagcagcagctgaagcttatgcaaagagacttgttgaatatgacagaaactctgctgcacgtacaacagtcattgatgaccagagtgactactatgagattgagggaaatagctggttgtcaatggag------------------------------------------------------------------------------------------------------------------------------------------------------------------------------------------------------------------------------------------------------------------------------------------------------------------------------------------------------------------------------------------------------------------------------------------------------------------atgcggtcctggcttgttaaggacgacgacttaagcatcaaggtgttaaaacttctcatacaaatggataatgctggggttccacttggtcattcagaacatgagcgccttatgtgggcttgtacccgtgaagaacatcatatcgtggcaaaagaattgtataataggataagagaaaggcattctgagataaggttgtctgtgtgcaaccatgttatttggttgatgggtaaggcaaagaagtggtggacagcgttggagatctacgaggacttgttggacaaggggccaaagccaaataacatgtcatatgaactagtagtgtctcatttcaatactcttctgactgcagctagaaggagagggatttggaaatggggcataaggttgctaaacaagatggaagagaaaggccttaaacctggtagtaaggaatggaattcagttcttattgcctgttccaaggcttcacaaacttctgctgccgtgcagatttttaggagaatggtggaacgaggtcaaaaa------------------------------------------------------------------------------------------------------------------------------------------------------------------------------------------------------------------------------------------------------------------------------------------------------------------------------------------------------------------------------------------------------------------------------------------------------------------------------------------------------------------------------------------------------------------------------------------------------------------------------------------------------------------------------------------------------------------------------------------------------------------------------------------------------------------------------------------------------------------------------------------------------------------------------------------------------------------------------------------------------------------------gttctttctggaagatcttccatgatgaattcctttagcattgcagatgtaagtgtaatggaggatgagcttcctccacttgccattttcaggcgtgagatgaaaaggtgttgtgagagcttgcatattgctcttgagaactatttgatgcctggtgatgagcagagcttgcatgtttggaggaaactccagagacttaagaatgtctgctatgactctggctttcctcgtcgagaggattat------------------------------------------------------------------------------------------------------------------------------------------------------------------------------------------------------------------------------------------------------------------------------------------------------------------------------------------------------------------------------------------------------------------tttgttgatgatgaagtgtgtccaattgaaggagatatgtgtgcttccacaactggtgttgtgagggttcagtcaagaaagaaagcagaaatgttcctggttcgaacagatggattcacatgttccagagaaaaagtaacagaatcctccttagccttcacccatccaagcacccagcaacagatgcttatgtggaaaactataccaaagactgtactactgttgaagaagcttgggcaagaactcatggaagaagctaaagag------------------------------------------------------------------------------------------------------------------------------------------------------------------------caccttttgagcctatctgaggctgtgaaacagggtgtcacagaagctggcatggttgggtttagattcaataccgttggggtcagtgatgctatctctatggggactagaggaatgtgctatagcttgcagtcaagagatttgattgctgatagtgttgagactgttatgagtgctcagtggtatgatggcaatatttcaattcctggttgtgacaaaaatatgccaggtacaatcatggcaatgggccggcttaacagaccaagtattatgatatatggtggaactattaag---------------------------------------------------------------------------------------------------------------------------------------------------------------------------------------------------------------------------------------------------------------accgatcta---tccttacgtaatgcaatggttattgtcatggcactaggtggctctacaaatgctgttttacacttgattgctattgcaaggtctgttggtctggagttgtctcttgatgattttcagaaggttagcgatgaggtcccatttcttgcagatcttaagcctagtgggaaatatgttatggaggatgtccacaaggtcttttagggtaaagttgtggttattagaggagaaggacctaagggaggaccaggcatggctgaaatgttgacaccaactagtgcaataatgggagcaggtttagggaag---------------------------------------------------------------------------------atggaccctctctcggctctgcgcgacttcaccattcgaggtgagctcgacaagatcgtccgagtcaacgacgagttccgattcggctccgactacaccttcccttgctcagtcgagaccgcctatcgctcaaagcaaggtagcc---------------------------------------------------------------------------------------------------------------------------------------------------------------------------------------------------------------------------------------------------------------------------------------------------------------------------------------------------------------------------------------------------------------------------------------------------------------aaggtagcaaaattggtgaaggggttcctataattctggttccgagtgcgttccagacgctgattacgatttataatgtgaaggagtttttggaagatggggtttatatacccactgatgttaaggtcaagcagatgaagggtgccaagccggattgtgtaacggtacaaaagaaattcagtagggacagggatagggtggtgactgcttatgaagttagggacaagccatctgcgctgaagtcagaggactgggatcgggttgtggctgtttttgtgttggggaaggagtggcagttcaaggattggcctttcaaggatcatgttgagattttcaacaaa---------------------------------------------------------------------------------------ggt------------------------------------------------------------------------------------------------------ggttacccaggggatgtctccttgactgcaacttacacacttacatcaagcacaacaatgagactcgacatggaagcagtgtctgaaaacaagcccactccaatcaatttagctcagcatacctactggaacttagctggtcacaactcagggaatgtactcgaccattcgattcagatatgggcaaaccatattacccctgtggatgaaaacaccgtcccaacaggtgaaatcttgccagttaaaggcactccctttgatttcactactgagaagaagattggcaaggatatcaaggaggttggcatggggtatgaccacaactatgtgctcgactgtggggatgagaaatcgggtttgaaacatgctgcgaaagtgagggacccctcgagctctagggtgcttaacttgtggaccaatgcccctggaatgcagttttacactgcaaactatgtcagtggaatcaatggtaaaagaggcgctgtttatgacaagcatgcaggtctctgtttggagacacagggattcccgaacgctataaaccagccaaacttcccttctgttgttgttcaacctggtgagaagtacaaacacagcatgttgttcgagttttca---------------------------------------------------------------------------------------------------aatcaggagcttagatttggacccaagaagtctcatctgaaattgggtaggactgcttttgtgaaggctagtagtagtgctcttctggagcttgtgccagagaccaagaaggagaatcttgagtttgagcttccgctgtatgacccgtcgaatggtcttgtgctggaccttgcagttgtgggaggtggtccggcagggcttgctgtcgcacagcaagtttctgaggcagggctctcagtttgctcgattgacccatctcccaaattaatttggcccaacaattatggtgtttgggtggatgagtttgaggccatggatttgcttgattgccttgatactacctggtctggtgctgttgtgtacgtagatgaccaatccaaaaaggatctaggtaggccttatgggagggtaaacaggaaacagctcaagtcaaaaatgctgcaaagatgcatatcaaatggtgttaagtttcaccaatctaaagttattaaagttattcacgaggagtccaaatcccttttgatctgcaatgatggggtgacaattcaggctgctgtggttcttgatgcaactggtttttccagatgccttgtgcagtatgataagccatacaatccaggttaccaagtagcttatggaattttggctgaagttgaagagcacccatttgatgtagataagatgcttttcatggactggagagattctcatttgaataacaatttggagctaaaggatagaaatagtagtattcctacttttctatatgcaatgcccttttcatccagcagaatatttcttgaagaaacgtcccttgtagctcggcctggactatcttttaaagatattcaggaaagaatggtggctagattaaagcacttgggcataaatgttaagagcattgaggaggatgagcattgtgtcattccaatgggtggtcctctcccagttctccctcaaagagttgttggaattggtggtacagctggaatggtgcacccttctactggatatatggtagcgagaactttggcagcggctcctattgttgcaaattccatagttaagtaactaggttctgatagaggtcttccaggaaatgaactgtctgcacaagtttggaaagatttatggcccatacagaggaggcgacaaagggagttcttctgttttggcatggatattctgctaaagcttgatttggaagcaacaaggaggttttttgatgctttctttgatctagaaccccgttattggcatggattcttatcgtctcggctgtttcttcctgagcttatattttttgggctttcactattctctcatgcatctaatacttctaggatagagatcatggcaaagggaactcttcctttggtaaacatgatcaacaacttgatacaggatagagattag--------------------------------------------------------------------------------------------------------------------------------------------------------------------------------------------------------------------------------------------------------------------------------------------------------------------------------------------------------------------------------------------------------------------------------------aaatatattgattgatggttgtatattgattgatgatagtgctggggctcttgcatttttcaatgaaatgagagcaaaagggattgctcccaccaagatcagctacaccactttgatgaaagctttcgcattctcaggtcaaccaaagctggctaacaaggtgttcgatgaaatgctcaacgatcctcgggttaaggttgatctggttgcttggaatatgttggtcgaagggtattgtagactggggttggttgaagaagctaagaaaatagttctgagaatgaaagagaatggattttaccctaatgtggccacttatggtagtctggctaatggaattgcattggctagaaaaccaggagaggcacttctgctttggaatgaagtgaaggagaggtgtgaagtgagaaagggagaaaattctgattcttcatctccaccgccattgaaaccg------------------------------------------------------------------------------------------------------------------------------------------------------------------------------------------------------------------------------------------------------------------------------------------cagcttgaccagaaaggaactgggcctggggcaagaagctcacatgcaataaccctagtaggatcaaaggcctatgttttcggtggctaatttgcgccacgtgtccccgtcgacaacaagctccacgtgttcaacgttgaagatcttacatggtcggtggccgatgtaaccggagacatccctcctccaagagtcggcgtaacaatctcagccattggatcaaccatctatgtttttggtggtagggatagtgatcacacggaactcaacgagctctactctttcgacacgttgacaaacaagtggaccctactatccagcggggatatcggaccacctcaccggagctaccactcaaccatagctgatgatcgccacgtgtacatctttggtggctgcggagttgctggccgccttaacgatctatgggcttatgatgttgttgatcaaaagtggattaagtatccaacggctggggataaatgcaagggtagaggtgggcctggtctggtagtggcccaagaaaagatatgggtcgtgtatggtttcgctggaattgaagct---------------------------------------------------------------------------------------------------------------------------------------------------------------------------------------------------------------------------------------------------------------------------------------------------------------------------------------------------------------------------------------ccccaatcgaacggaaacgacgccggattcgacctctctctcctggaagccgccgagaaatcccaaagctcagttgaaatgctggacctcaaaaccctaaagaagctagtcctctccttcgagcgccggctcaaggacaacatcgcggcccggctcaagtacccgaaccaacccgaccggttcgctgactccgaaatcgagctccacgaggagctacataagctcaaggtactcgccggaggacccgagctctatccggaactcgtcgctttaaacgcaatcccttccatcctcaaccttctcggccacgacaacaccgacattgccatcgacgtcgttcagctgctccaggacttgaccgatgaggacgccctagacgacaacgacgagcccgccgtcgttgccgtcg---------ttcagaacaacgtcctcgagctcttggttcagaatctccaccggctttccgattccgatcccgacgagatggcggccgtttacaacacgctcgccaccatcgagaatctgatcgaggtcaaaccggccgtcgctgagatggtctgcgagaggaccaaattgctcaaatggcttctggggaagattagggttagggagttcgatagcaataagcagtacgcttcggaaatcctggcgattttgctgcagagcagcacggccaaccagaagaggcttgggcagatgaatggcgtcgatgttttgcttcaggcggtggccatgtataagtctaaggatcccaagaatccggatgaggccgagatgttggagaatctgtttgactgtttatgttgcttgttgatgccgttggagaacaaagagaggtttgtgaaggctgaaggtgtggagttgatgattattatcatgaagcagaagaaatcggcttatgggtcggccattagagcgcttgattttgctatgactaagtacccaccggcttgtgaacgttttgttgatgttttggggttgaagaccgcatttgctgcatttatgggtaag----------------------------------------------------------------------------------------------------------------------------------------------------------------------------------------------------------------------------------------------------------------------------------------------------------------------------------------------------------ctgtttaagaatgagggtattaatgttcaggttggtgggagtgatcaatgggggaatataactgctgggactgagcttattcggaaaatacttcagggggaggggacttatggcttgacatttcctcttcttttgaagggcgatggcaccaaatttggcaagtcagaggatggtgcaatttggctttcaccatccatgttgtctccttacaagttctatcagtatttcttctctgttccggattcggatgtggtgaggtttctcaaggttctaagctctc-----------------aaggttct----------------aagccaggctatattcccaacacggctcaacgaaagcttgcagaagaagttacccgtttcgtccatggtgaggatggtctagctgaggctcttaaggcaactgaagcattaaggcctggggctgagaccaaattggattggaagaccattgagggcattgcagaggatgtgccttcctgctctttggcttatgatcaggttcttaatttatcccttgtcgatctttcagtttcggctggtttatttgatagtaaatcagctgcccgtcgattgttgaagcaaggggggctttacttgaacaactccagagttgatagtgaaagtaagaaagttgaagaggaagatattgtggatggtaaa------------------------------------------------------------------------------------------------------------------------------------------------------------------------------------------------------------------------------------------------------------------------------------------------------------------------------------------------------------------------------------------------------------------------------aaatttgcaaaatctcatgggattcgtgtatctgctgtgtatggtggaatgtccaaacttgatcagttcaaagagctcaaggcaggatgtgagatagttgttgctactcctgggagattgatagacttgctgaaaatgaaggcactaacaatgtcaagggcaacttacctggtgcttgatgaggctgatcggatgtttgatcttggatttgagccacaaattaggtctattgttggtcagatcaggcctgatcgtcagacattactattttctgcaacaatgcctcgtaaggtagaaaagttggctagagagattctcactgatcctgtaagagttaccgtgggggaggtgggaatggccaatgaggatatcactcaggttgttcatgtgattccttctgatgctgagaagttgccctggcttcttgaaaagctacctgcaatgattgatgatggagatgttttggtgtttgcttcaaaaaaagccacagttgatgagattgaaacccagctgactcagagaagttttaaagtcgcagctcttcatggtgacaaagaccaggcttcaaggatggagattttgcaaaaatttaagtctggcatctatcatgttcttattgcaacagatgttgcagctcgtggtcttgacattaagtcaattaagtctgtggttaactttgatattgcgagagacatggacatgcatgtacatcgtattgggagaacaggtcgtgctggtgacaaagatgggactgcttacactcttataacacagaaagaggcacggtttgctggtgaattggttaacagtttgattgctgctggtcagaatgtgtcagtggagctaatggatcttgccatgaag---aatgctttgtccatagttggtccaaggccaatggagtggtcaactgtgccatatagtgcttcccaagcaccagggcaaagtggaaaacaaaggacttcaagtttggaatcaccaataatgttgctggtgggtcaccagagtgctatctacacaatgaagtttaatccagctggaacagtcattgcatctgggtctcatgacaaagaaattttcttatggaatatgcatggtgattgcaagaactttatggttttaaaggggcacaaaaatgcaattcttgatcttcactggactactgatggatcccagataatatcggccagtccagacaaaactctgagggcatgggatgttgaaacagcgaaacagataaaaaaaatggcagaacactcctcatttgtgaattcatgctgcccatcacggagaggaccacctcttatagtcagtggttctgatgatggaactgccaaattatgggatatgcgtcaaagaggtgcaatccaaacatttccagataaataccaaattacagctgtgagcttctccgatgcatcagataagatcttcactggtggtattgacaatgatatcaaggtttgggacttgcgcaagggtgaagtaacaatgactcttcaaggtcatcaagatatgataacgggtatgtcattgagtcctgatggttcttatcttctgactaatggaatggactgcaagctttgcatttgggatatgcgcccgtatgcacctcaaaatcggtgtgtgaagatatttgaagggcatcaacacaactttgaaaagaacttgttgaaatgtagctggtcatctgatggaagtaaggttacagctggtagttctgaccggatggtttatatatgggatactacttctcgacgtatattgtataagctccctggacacactgggtctgttaatgagtgtgtcttccatcccagcgagccaattatcggatcttgcggcagtgataaacagatttatctcggggagatctgagaagaacttatcggcggcaaaagctgggaaggccttctggacccactcaacctcgaactcagaaaactcatcatacgtgccggcgacttctgccaagccacctacgatgctttcaacaacgaccagaactccaggtactgcggctctagccgctacggcaagtcgtcgttcttccagaaagtta--------------------------------------------------------------------------------------------------------------------------------------------------------------------------------------------------------------------------------------------------------------------------------------------------------------------------------------------------------------------------------------------------------------------------------------------------tggggacggagctagtgatcgatacgaggaagtcgacgagcttgaaggattccaagaatcctagtgactggcataacttgcaggctatgcttcatgtggtcgctggttggaatgggaaagacggagagtttgagctgaaggtgaagaggagcttggctttggtcaagaaatcctctgagtttctgaaggatgagtgcttgattccagggtcatggtgggtggagaagaacaaagggatggtgcg---tgatgacagtgggaattgggttttggctccaatccctcctagtcggtccacatataataacctgatcaatgcatgtgggtctagtggaaattggaaggaagctatgaaagtttgcaagaaaatgacagataacggagttggaccggatcttgtaactcacaacattgttttgtcttccttcaaaaatggagcacaatattcaaaagctttatcttattttgaacttatgaagggaacacacatccgtccagacacaacgacctttaatattgtgatccattgcctgataaagcttgggcaatatggaaaagccattgagatcttcaattccatgagaaataagagagtagaatgtcgtcctgatgttgtaac-------------------------------------------------------------------------------------------------------------------------------------------------------------------------------------------------------------------------------------------------------------------------------------------------aacaact--aagccaaatcttgtgagctacaatgcactgatcgatgcctatggatctaatggcttgttagctgaagctgttaaagtgttgcgtgagatggaggaaaatggcattgagccaaatattgtgtcaatatgcaccctcttggctgcctgtgggcgatgtggtcagaaggtgaacattgatgctgtgctttcagcagctaagatgcgaggcatcaaattgaacacaattgcatataattcagctattggaagctatatgaatttaggggagcttgagaaagctataaatctgtatggatctatgaggaagaagaaagttaaaccagattctgttacgtttattttattgataagtggttgttgtaggatg---------------------------------------------------------------------------------------------------------------------------------------------------------------------atgatggcgaaccgggcttggacaacccgtttgcagaactcgattcgggatttggttcccgaattcgaccattcactagtgtggaatgtgttgcacggtaccaagaactcggagcacgcgctccagttcttccggtgggtcgagcgtgccggtttgttcaagcacgaccgggagacccattttaaaattattgagattttgggcagagcttcgaagatcaaccatgccagatgcatact----------------------------------------------------------------------------------------------------------------------------------------------------------------------------------------------------------------------------------------gttagaccca---------------------------------ttttaaaattattgagatt-------------------------------ttgggcaga------------------------------------------------cttc-------------------------gaagat--------------------------------------------------caaccatgcca------------------------------------------------------------------ga------------------tgca------------------------------------------------------------------------------------------------------------------------------------------------------------------------------------------------------------------------------------------------------------------------------------------------------------------------------------------------------------------------------------------------------------------------tacttgttaaaaaagggtgttcaggatccagttgcctttaacaatttgatccgcggtcattccaaagaagggaatcctgactctggatttgaaattttaaagatcatgggtaggagaggggtacctagagatgcagatgcttataagttactcatcaggagctacttaagcaaaggtgagccttctgatgctaaaatagccttggatggtatgattgaaagtggccatcttccagactcatcattattcaggttagtgatggagagtctatttgaggatgggagggttcaaactgcaagcagggtgatgaatagtatgttggagaagggggtgaaggagaatatggacttggttgctaagattttggaagctcttctcttgagaggtcatgttgagtaagcattgggacgaattgatctacttatgcagagtgggtgcaca-----------------------------------------------------------------------------------------------------------------------------------------------------------------------------------------------------------------------------------------------------------------------------------------------------------------------------------------------------------------------------------------------------------------------------------------------------------------------------------------------------------------------------------------------------------------------------------------------------------------------------------------------------------------------------------------------------------------------------------------------------------------------------------------------------------------------------------------------------------------------------------------------------------------------------------------------------------------------------------------------------------------------------------------------------------------------------------------------------------------------------------------------------------------------------------------------------------------------------------------------------------------------------------------------------------------------------------------------------------------------------------------------------------------------------------------------------------------------------------------------------------------------------------------------------------------------------------------------------------------------------------------------------------------------------------------------------------------------------------------------------------------------------------------------------------------------------------------------------------------------------------------------------------------------------------------------------------------------------------------------------------------------------------------------------------------------------------------------------------------------------------------------------------------------------------------------------------------------------------------------------------------------------------------------------------------------------------------------------------------------------------------------------------------------------------------------------------------------------------------------------------------------------------------------------------------------------------------------------------------------------------------------------------------------------------------------------------------------------------------------------------------------------------------------------------------------------------------------------------------cacagagatcttaagccagcaaatatacttcttggtgatgatatggaagctcggattgcagattttgggtttgcaaaggcaatgccagatgctcatacacatatcacatcttcaaatgttgcaggaactgtgggatacatagcaccggaataccatcaaacactcaagttcacagacaagtgtgatatttacagtttcggagtgatccttgccgttctggtcacgggaaaggttccatctgatgattttttcaga---------------------------------------------------------------------------------------------------------------------------------------------------------------------------------------------------------------------------------------------------------------------------------------------------------------------------------------------------------------------------------------------------------------------------------------------------------------------------------------------------------------------------------------------------------------------------------------------------------------------------------------------------------------------------------------------------------------------------------------------------------------------------------------------------------------------------------------------------------------------------------------------------------------------------------------------------------------------------------------------------------------------------------------------------------------------------------------------------------------------------------------------------------------------------------------------------------------------------------------------------------------------------------------------------------------------------------------------------------------------------------------------------------------------------------------------------------------------------------------------------------------------------------------------------------------------------------------------------------------------------------------------------------------------------------------------------------------------------------------------------------------------------------------------------------------------------------------------------------------ccaagtggacagggaaaatctatgcttattgtgaggtttggaggtacaaaaagatccccattggcaaaattgtttccacagtggtacttccatcagaatgcatgtaaggtctttgagcaagatatgggattcctttcgtcccagaatgaggttctcatcaaagaaaaagtacccacaaaagagctttaccttaatttgaggtcctcggatacatgggtagctgaatacaggaagtggatggacaaagttgggcacggtatgccttaccat------------------------------------------------------------------------------------------------------------------------------------------------------------------------------------------------------------------------------------------------------------------------------------------------------------------------------------------------------------------------------------------------------------------------------------------------------------------------------------------------------------------------------------------------------------------------------------------------------------------------------------------------------------------------------------------------------------------------------------------------------------------------------------------------------------------------------------------------------------------------------------------------------------------------------------gccttccctgcttcatccattctttcccgtgtctattacaacaatggaggtaccagtaagtggatcatttcgtgggttgcagttgctgggtggcctctaactgctcttatcttatttcctacatgtttcatttgcaaaacttttcctacccctctgaatttacagctcactcttgcatacatcgtgctcggcttcttaagtgctgctgataaccttatgtatgcatatgcatatgcctatctt---------------------------------------------------------------------------------------------------------------------------------------------------------------------------------------------------------------------------------------------------------------------------------------------------------------------------------------------------------------------------------------------------------------------------------------------------------ttggcagctgcaatagaggatagttccgttgattttggagacttcttcaaaggtccattaccaggaaagtttcttaagcttttggcatatttggctgtatccagacttggaatatacatacctcttggtggggtaaatacggaggcttttgtaggaaatttggatcagaacagtttgttgagcacattagactcattttctggaggcggcatcggtagacttgggatatgctcgcttggtatcgttccctttatcaatgcacagattgtcttccaacttctaacccagatttaccctaaactacaggatcttcagaaaagagaaggagaagcaggaagaaagaagattcttcaatatactcgatatgcttctgttggatttgccatagtacag---------------------------------------------------------------------------------------------------------------------------------------------------------------------------------------------------------------------------------------------------------------------------------------------------------------------------------------------------------------------------------------------------------------------------------------------------caatcgaaagctcttcccaacccaaaacttttctttagatgcaatctctcccttccttctagaaactcactgaccatctccgagcccgaacccgtctacacctcagtcaaggccttcgcacccgccactatagccaacctcggtcctggcttcgacttcctcggatgcgccgtcgacggtctcggcgacttcgtctccatcagcctcgaccccaatgtccacccgggcgagatctccatctccgaaatctacggcgacaacgccaacaagctcagcaagtcccctctctggaactgcgccgggattgccgccatcgaggtcatgaagatgctcggaatccgttcggtggggctgtcgctttcgctcgagaagggattgccattgggaagcgggctgggatcgagtgcggcgagcgcagccgccgccgcggtggctgtgaacgagcttttcggagggaagctgggggttaaggagctcgtc------------------------------------caccacgctgacaacgtggcgccggcgatcatgggaggcttcgtattgatccaaaactatgaacctgtggaactgattccactgagattcccggaggaaaaggatctctttttcgtactgaccacgccggaattcgaggctccgacgaagaagatgagggcggcattgccggcggagatcggaatgccacaccacgtatggaattctagccaaggaggggcattggtggcgggagtattgctaggggatttgattatcttaggcaaggccttatcgtcggataaggttgtggagccgagtagggcacctctgattccgggcatggaggctgtgaagaaagccgccatagaagccggcgcattcgggtgcacgataagcggcgccggaccgaccgcggttgcggtgatcgacgacgagaagaaaggggttgaaattggggaagagatggttaaggcattcttgaaggagggaaatttgaaagccgtggctaacgtgcatagattggacaggattggtgccagactcatt--------------------------------------a----------------------------------------------------tggt--------------cggtggatcagtcacaaatcggtgcaaattcttaatgcaagtggttcaatcagtagttgcagccattggtgctgatagagttggtgtcagaatttcaccagcaatcgatcatcttgatgctctcgattccaatccacttggccttggtttggcagtgatagagaggcttaacaagctccaacaaaacaatgcagcaaaacttgcttatctccatgtaactcagccgcggtacacagcctatgggcagacagaatcaggcagacccggcactgaagatgaggaaactcacatgatcaggagcatgagaaaagcttatgagggaacatttatgtgcagtggtgggttcactagggagctcggaatgcaagctttagcagatggtgatgctgatttggtatcctatggtcgtctttttatctcaaacccagatttggtattgagatttaagctgaac-------------------------------------------------------------------------------------------------------------------------------------------------------------------------------------------------------------------------------------------------------------------------------------------------------------------------------------------------tgcaggagggtaagaatgcaaggaggtttaaaaaactgtacgccgacagggaagatgttctcgtccctgacattttctgggagtataccagcagcaaagtgctgaccatggaatgggttgatggagtcaaattaaacgagcaagctgccatcgagaaacaaggtctcaaagtgttggatctggttaataccggcatacaatgcagcctccgacagctgctggagtatggatattttcatgcggatcctcat-----taatctcttggctacccc-gagggaaaactcgctttccttgattttggaatgatgagtgagacccctgaggaagcaaggtttgctatcattggtcatgttgtgcacatggtcaatcgagattatgaagctatggcccgtgattactatgctctagattttttatcaactgatgtcgatgtcactccgattgtgccggcacttcgcaacttttttgacgatgcactcaattcaactgtgagcgaactaaattttaagacattggtagatggtctgggtggcatttcaattaattattttcttgcagttccagcttactacgcattgattttgaggtcgcttacagtactagaaggtttagctctttatgctgatcccaatttcaaggtgctggctgcttcatacccatattttgctaaaaggcttttaacggacccaaatccatatctcagagatgcccttatcgagttgcttttcaaggacgggaagtttaggtggaatagacttgaaaacctactggttcaaggaagaaaagatagagatttctctgcaaaagatgctttacagccagttctgaagttgttattggccccagatggtgaagaactccggattttagttattaaagaggcagtccgcatcacagaagcgtttgtgctaggcacagttatcgat---------------------------------------------------------------------------------------------------------------------------------------------------------------------------------------------gcagatcttcgtataagtttactagttggaggtgatagtatggaaagtcagtttgaagaattagcccaaaatcccgacattataatagcaactccgggcaggctcatgcaccatttgtctgaggttgatgacatgtcactgcgctctgtggagtatgttgtttttgacgaagcagattgtctcttcggtatgggtttcgctgagcagttacataagattcttacacagctgagtgagaatcgtcagaccttgcttttcagtgcaacattgcctagtgcccttgctgagtttgcgaaagctggtctgcgagaccctcatcttgtgcggcttgatgtggaaactaagattagccctgacctgaagcttacctttttcaccttaaggcaggaggaaaaacttgctgctctgctttatttgataagggagcaaatcggttctaatgagcagacgttaatttttgtatctacaaaacatcatgtcgagttccttaatgttttgtttagagcagagggtattgagccttctgtaagttatggtgaaatggatcaagatgctcggaaaattaatgtatcaaggtttagggcaagaaagactatgttactgattgtgacagatgttgccgccaggggtatt------------------------------------------------------------------------------------------------------------------------------------------------------------------------------------------------------------------------------------------------------------------------------------------------------------------------------------------------------------------------------------------------------------------------------------------------------------------------------------------------------------------------------------------------------ctacaataggcattaggaccaaagggacaaataacagagggagtcaaaacatggccaggaaaacgggttggcgtgcactctattggtgatcacacagccattgagctaattggcagagaccgtccgggtctcttatctgaaatctcggctgtccttgccaacctccactttaacgtaactgctgctgaagtttggacgcataacaggcggatagcttgtgttctttatgtcaaagatgaccccacaagcagggcagtggacgatccaaatagattgtctgttatggaggagcagctgaagaacatcctgcgtgggtgtgaggatgatgagaaagctggttacacaagtttctccatggggttcactcacattgatcgtcggctccatcagatgttgtttgctgatagggattatgaaggcggtggactaacgaatgagatagagtatcctccttcattcaaaccaaagatcacggttgagcgttgcgaggagaaggggtattcagcgatcagtgtcaggtgcaaagatcgtgcaaaattgatgtttgacattgtgtgcacgctcacagatatgcaatatgttgtattccacgctgccatctcatcagatggcccctatgcatcacaggagtattttattcgtcacatggatggttgcacccttgatactgaaggagaaaaggaaagggtcatcaaatgtcttgaagctgcaattcgaagaagagtaagtgag------------------aacacaccagagcaagactactacaaactccaaggtatcagagcctcctcttccatctacacctccccaagaggcttgaacctcttcacccgctcatggcttcccctttcatccactcctcctcgcggcctcatcttcatggttcatggctatggaaacgacatcagttggactttccaggctaccgccatctttcttgcccagaagggtttcgcctgcttcgctctcgacctcgaaggccatggccgatccgacggcctaagggctttcgtaccctgtgtcgatcatgtcgtccaagactgcctttccttcttcaattccatcaaacatgaccctcaattccacggcctgccttccttcctctacggcgagtcgatgggcggcgcgatttgcctcctgatccatttttccgatcccgatggtttcaagggcgcgattctggtggcacccatgtgtaaaatctccgacaatgtgaaacccaaatggccaatccctcaaattttaacccaagtagcgagattcttcccgactttagctattgttccgacgccggatcttatgtacaagtccgtgaaggtgaacgagaagaagataatagcc---------------------------------------------atagtggagctgctgagagtgacggagtatttgagtagaagactaagcgatgtgaagcttccgttcatcgttgtacatggaagtgctgatgttgtgactgatccgaatgtgagcagaactctgtatgaagaagcaaagagccaagacaaaaccatcaagatttatgatggaatgatgcattctttgctgtttggagagactgatgagaatgtggaaattgttcgtgctgatattgtttcttggttgatggacgaatccccgatctgccatctacctcaagaaactctccaccagatcttctcaggccttccactccgtcagatcgtgatctgccgctccgtttgcaagctcttcaaccaagtactcacctccccttgcttcgttgatctcgtcttcaccagatcccctctcaacctcctcgctctccgacctcca---atcagccatagcc---------------------------------------------------------------------------------------tacagtctcctcaccccgttgcttcctctctcggactcgtttacctctggggcgactcgcccgactccgccgactctaataaatcgctcgtcgtctgtaaccccttgacccggcgtttccgggttttgcctcagctgggttcggcttggtcgcgtcatgggtctgtcctggttgactccgctagtcgggtcatggtcttgacggaattggtggcgctttacttcactggtgagcatcagtggctgagtttctcttcgaacttgccgtcgaaacccagaagcccaattttggtttccgacactgtttacgcgctctgtgattc---------------------------tcttttcgcttgcacaatcacgcagctcaagagctcgaagacatggactcggttagagaggcatgagtggggggacgtgtttgatattttgaaacggcctcgtttggttcggggaaccgggaatcgaatcctgatggttggtgggttgaagtcttcgttttctttgaacccttcgtgctcgacgatattgatactgaggttggatttggatagcttggagtgggacgaggctggtcggatgccactagacatgtttgggtgttttcaggagtcgagcaagttcaaagtgtttggtggaggagaccgggtttgcttctctgcgaagagaattgga------------------------------------------------------------------------------------------------------------------------------------------------------------------------------------------------------------------------------------------------------------------------------------------------------------------------------------------------------------------------------------------------------------------------------------------------------------------------------------------------------------------------------------------------------------------------------------------------------------------------------------------------------------------------------------------------------------------------------------------------------------------------------------------------------------------------------------------------------------------------------------------------------------------------agagcgaagccgaaggagctcgtctttggaaacccatccgtgacggtcgagaaagggaaatacagctatgacgtcgaaaccctaatcaacaagctcagcagcctccctccccgaggtagcatagctcggtgccttgacatcttcaagaacaagctctccttaaacgacttcgctttggttttcaaggagttcgctcagcgaggtgactggcagcgatcgcttcggctattcaagtacatgcagcgccagatatggtgcaaaccaaacgagcacatatacactataatgatcagcttgcttggccgcgaaggcttgcttgacaagtgcgccgaactgttcgacgaaatgccaagccaaggagtggtacgcagtgtcttctcctacacggctctgatc---------------------------------------------------------------------------------------------------------------------------------------------------------------------------------------------------------------------------------------------------------------------------------------------------------------------------------------------------------------------------------------------------aatatgcctgatataacctcgtataatgtgttgctagaggcttatgcgcaatctgggtcgattagagaggcagtggatgtgtttaggcagatgcaagcagcagggtgtttgccgaatgctaccacttacagtattttgttgaacttgtatgggacgcatgggaggtatgatgatgttcgtgagctttttcttgagatgaaagttagcaatacggagccggatgcagctacttataatattcttattgaagtgtttggtcaaggtgggtactttaaggaggtggtgacattgtttcatgatatggtggaggaaaatgtagagccaaatatggggacttatgaggggttgatagttgcttgtggaaaagggggtctccatgaggatgcaaagaacattttatgtcacatgaatgagaaaggaatagtgccaagttccaaggcttatacaggagtcattgaagcatatgggcaagctgcattatatgaggaagctcttgttgccttcaacacgatgaatgaagttggggccaagccatctgttgaaacctacaattctctgatacatgcatttgcacgagga----------------------------------------------------------------------------------------------------------------------------------------------------------------------------------------------------------------------------------------------------------------------------------------------------------------------------------------------------------------------------------------------------------------------------------------------------------------------------------------------------------------------------------------------------------------------------------------------------------------------------------------------------------------------------------------------------------------------------------------------------------atcatcctcatttctggctacaatgtgtttgatctggttggaaagtgtttgactccactttatctccttgaaaatgcaaaggttgcaattggtagcactgtggtgagattggttttctttcctctcttcttggcgtgcttgtatggtcctaaatttatgagaacagaaattccagtgacaatattgacttcccttttgggtcttaccaatggctacttgacaagtgtgttgttaattttggctcccaaagttgtccacttacaacacgcagagactgcagggatagtaatggtactcttcttggttattggtttagctgctggttcagttgtatcttggttttgggtcctttga------aaacctgaaggtgcacaggttcctggaacaactgaaaaggagaatgaaggaagttctgttactgaatataccaatggaataatcaatgaaattaggaatttggtaagcggcatctcctctgaggaaagtcggaagaaaagaaccaaagaagcacaagaaagcattcttcaagaaattgaaaagctggctgctgaagcctacagtatctttagaagctcgattccaacttttacagaggaagatgtgacagaatttgaggaatcaaaacctcctgccactaccaaaatatcctcagggacgggcacagggtttgaaatattatgccaagggtttaattgggaatctcataaatctggtaaatggtacttagaactcaaaagtcaagcagaagaattatcttcgcttggtttcactgtgatttggttgccaccgcctacagaatctgtgtctcctgaagggtacatgccaaaagatttgtacaatctaaattccaggtac------------------------------------------------------------------------------------------------------------------------------------------------------------------------------------------------------------------------------------------------------------------------------------------------------------------------------------------------ctccaagtcattgatctctcccacaacttgttgtcaggttcaattccattgaacatagttggttgttttcagctgctggcgttgataatcaacaacaacaacctttctggccaaattcaaccggagcttgatgcattggatagcttgaagatactggacattagcaacaacaagatttctggtgagatcccactaactttggcaggctgtaaatcactggagattgtagatttgagctccaacaatctctctggaactttaaatgatgcaatcaccaaatggtcaaacctcaggtatctg------------------------------------------------------------------------------------------------------------------------------------------------------------------------------------------------------------------------------------------------------------------------------------------gaatcaaagcgtgtagtaccattgaaagattatcgcaatattggaattatggctcacatagatgcgggaaaaaccactacaactgaacggattctgtattatactggcagaaactataaaataggggaggtacatgagggaacagcaaccatggactggatggaacaggaacaagaaagaggaattaccataacttctgctgcaacaaccacattttggaacaaacatcggatcaacataattgatactcctggccatgttgacttcacccttgaagtggagcgtgctctcagggtattggatggtgctatatgcttgtttgacagtgttgcaggagtggaacctcaatctgaaacggtgtggaggcaggctgataagtatggagttcccaggatttgctttgtcaataagatggatcgtcttggtgcaaattttttccgtacaagagacatgattgtgacaaatttgggtgcaaaaccactggtgattcaaattccaattggagcagaagacaattttcagggagttgttgaccttgtgaagatgaaagctataatttggtctggagaacaattaggtgcaaagtttgactatgctgatattccaggagatcttgaggagctggcacaagaatacagatcacagatgatagaaaccatagttgagttggatgatgtagccatggagagctatctagaaggagttgagcctgatgaagaaacaattaagaaactaattaggaagggaaccatctcaagtagttttgtgccagtattatgtggctcagcctttaaaaataagggggttcaaccattacttgatgctgttgtcgattatttaccttccccacttgagttacctcctatgaaggggacagaccccgagaacccagaggtgataatagagagggctgcaaatgatgatgaaccatttgctggactagctttcaagatcatgactgattcatttgttggaaccctttcatttgtgagagtatatgcagggaagctatctgcagggtcatatgtactaaattcaaacaaaggaaaaaaggagagaattggtagactactggaaatgcatgcgaacagcagagaggacgtcaaggttgctttagcaggtgatattgttgcccttgcaggtctgaaagatacaataacaggtgaaacattatgtgaccctgataatcctattgtgcttgaacgaatggatttccctgatcctgtgattaaagtggcaattgaacccaagactaaagctgatgttgataagatggccactggtttgattaagcttgctcaagaagatccttctttccacttctcacgggatgaagagaccaaccagacagttatcgaaggaatgggagaattgcatcttgaaattattgttgataggcttaagagggaattcaaggttgaggctaatgttggagcacctcaagtaaactaccgggaaagcatttccagggtgtcagaagtgaagtatgtacacaaaaaacagtctggtggacaaggtcagtttgctgatataactgtacgatttgaacccatggaggcaggtagtggatacgagtttaagagtgaaatcaaaggaggtgcagtgccaaaagaatatattccaggtgtgatgaaaggattggaggagtgtatgagtaatggtgtgcttgcaggctttcctgttgttgacgtacgtgccgcactagtagatggttcttaccatgatgtcgactcaagtgtcttggcattccagttggcagctagaggagctttccgcgagggaatgaggaaagctggcccaaagatgcttgaaccaataatgaaagttgaagttgtgacacctgaagaacatctaggagatgttattggtgatctcaactctagaagaggccagatcaacagctttggtgacaaacctggtggactcaaggtggttgatgcgctagtacctctggcagagatgttccag----------------------------------------------------------------------------------------------------------------------------------------------------------------------------------------------------------------------------------------------------------------------------------------------------------------------------------------------------------------------------------------------------------------------------------------------------------------------------------------------------------------------------------------------------------------------------------------------------------------------------------------------------------------------------------------------------------------------------------------------catttagatgctgcaattcaatggagacagttgaaacttgtttatgatcatgacataaggctagcccaaatgcctgtgaattgcagtttcaaagtgttgagggagattgtgacaaaaagatttccatcatcaaagtcagttttaatcaagtacaaggataatgatggcgatcttgtcactataacctctaccgctgaactgaggttggcagagtcttgtgcagacagccttattccaaaagatcctgaattagataaagcagagtcaattggcatgttgagattgcatattgtggaggtgagtcctgagcaagaaccacctgtactggaagaagaagaggagaa------------------------------------------------------------------gttggaagctaccaattctgaaacggaaaagatagagaaagaaggtcaaaaggagaaaacaggagcttcagaggatcctgagtgcaaggaaattgaaatggatgattggctgtttgagtttgctcagcttttccgttcacatgttggtatcgatccagatgctcatattgacttgcatgagcttggaatggagctctgttcagaggctcttgaggagacagtgactagtgaagaagctcaaagtctttttgacaaggctgcctcaaagttccaggaggtggctgcgctggcttttttcaattggggaaatgttcatatgtgtgcagcaaggaaacgaattcccttagatgagtctgctggaaaggagatagtggcaacacagcttcaaacagcttatgactgggttaaggaaaaatattccttggctaaagataagtatgaggaggcactcttgattaagccagacttttatgaggggttgcttgcactgggacaacagcaatttgaaatggccaaacttcattggtcatttgcacttgcaaagaaaatagatctttcaagctgggattctgcagaaacattgaaactttttgagagtgcagaggagaagatgaaagttgcaactgagatgtgggagaaacttgaggagcagagagcaaaggaactaaaagatccgaatgcaagcaagaaggaagaactgttgaaaagaaggaaaaaacaagcaagtggtaatgagggtcaggtcgagatttcagcagatgaagcagcagagcaagcagcagtaatgagatcgcagatccatctgttttggggtaacatgctctttgagcgatcccaagtagagtgcaaattggggctaggtggttggaaggaaaatctggatgctgctgttgagcgctttaagcttgctggagcttctgaggctgacatttcaatggttctgaagaaccattgttccaatggagattcagtggaaggagatgagagaaagatt------------------------------------------------------------------------------------------------------------------------------------------------------------------------------------------------------------------------------------------------------------------------------------------------------------------------------------------------------------------------------------------------------------------------------------------------------------------------------------------------------------------------------------------------------------------------------------------------------------------------------------------------------------------------------------------------------------------------------------------------------------------------------------------------------------------------------------------------------------------------------------------------------------------------------------------------------------------------------------------------------------------------------------------------------------------------------------------------------------------------------------ctacagctctcagagactatggctaaaaggggaatgaacaagacagttagtgatcaggctatacatcttgatctgatagccaaagcacgtggtattcccgctgcggaaaaatattttattggtcttcctgaatcttcgaaaaatcatctctgttatggagctttactcaactgttactgcaaggaattgatgactgaagaagctgaagctcttatggacaagatgaaggaactcaatcttcctttaagctccatgccttataacagcattatgacactttattcaaaaaccaggcagtcagaaaagatcccggccatcatacaagaaatgaaggccagcaatattgtgctggattcttatacttacaatgtctggttgcgggctcttgctgctgttaacgacatatctggtgttgaaagggttgttgacgagatgaagagggatggccgagttacccgagattggacctcttatagcaacttagcatcaatttatgtcgatgctggcatgttcaagaaggcagaaagtgcactcaaggaattggagaatagaaattcctgcaaagatctttctgcttttcagttcctaattacattgtatggccgaacagggaatctgcttgaagtttaccggatatggcgttctttaagattggcatttcctaaaactgcaaacttaagctatctaaatatgattcaggtattggttaacttgaaagatctgccaggtgcagagaaatgtttcagggaatgggaatctcggtgctctatttacgatattcgggttgcgaatgttctcattggagcttatgttagagagggtttgctagagaaggccgaggagctcaaggaa------------------------------------------------------------------------------------------------------------------------------------------------------------------------------------------------------------------------------------------------------------------------------------------------------------------------------------------------------------------------------------------------------------------------------------------ctcatcttcctctacctcttggtttcatctcagtctctcgactcttacactcgccgaaaacacagaatcaaaggacccatcaaaactattgtcgttttggtcatggagaaccgctcgttcgaccatgtcctcggctggctcaaatccacccgacccgaaattgacgggttgaccggcaaagaatcgaaccggatttctgtctccgaccaaaattcgcaggaagtgttcgtctccaacgacgcttcgttcgtcgattccgatccgggtcactcgtttcaggcaatccgggaacagattttcgggtcgaacgagtccaccgcgaacccggctccgatgaacggcttcgctcagcaagcggagagtatggtcgaaggaatgtcgaagatcgtcatgagcgggttcaaaccgagggttttgccggcttacaccgagttagcgaacgagttcgccgtcttcgaccggtggttcgcgtcggtccccgcgtcgactcagcctaaccggttctatgtccactcggccacctctcatggtgcaatgagcaacgtgaggaaggacctcatccatggcttccctcagaggaccattttcgattcgctggacgaaaatggacttacctttggaatttattaccaaaatattcctgccactctcttcttcaagagtctaagaaagttgaagcatgtgaccaaattccatagctacgcattgaagttcaagcatcatgctaagttgggtaagcttccaaactacgtcgttgtggagcaacgttactttgacgtaaagctttctccggcgaacgacgaccacccttcgcatgacgtggcgcgaggacaaagtttcgtgaaggaggtgtacgagaccctgagagccagcccgcagtggaaagagatggccttgttgattacctatgacgagcatggtgggttctatgaccatgtccctacccctgtttctggtgtgccaaacccagatgggattgttggacccgacccgtattacttccggttcgaccgactgggtgttcgggttccgacgatacttgtctcgccgtggatcgacaagggtacc
>Paliurus_hirsutus
accgccgccgccaccgccaaaactttcgaggacccacatgagatttccatcaaaggggtgagaatttctggtagacctctatacctggatatgcaagccacttcgccagtggacccaagggttctcgacgccatgcttcctttctatctttcccgattcggtaacccccattctcgaactcacctgtacggatgggaatcggacgaggccgtcgagaccgctcgagcccaggtggcgtctctcatcggtgcgtcgccgaaagagatcgtcttcacctccggagctacggaatccaataacatctccgtcaaaggggttttgcacttctacagggataagaaacggcatgttatcactacccagaccgagcacaagtgcgtcctcgattcctgtcgccatctccagcaagagggtttcgaggttacttaccttcccgtgggctccgatggtcttgtggacttggataagcttaggtcatctattcggcctgatacgggtctggtttcgatcatgacggtgaacaatgagattggtgtgattcagccgatggaggagattggcaagatttgcaaggagttcaatattccattccatacggatgctgcacaagctttggggaagattcccatcgatgtagacaagtggaatgtgagcttgatgtctctcagtgggcataagatttacgggccaaagggtgttggagctttgtatatgagacggcgtccgaggatccgtgtggagccccaaatgaatggtggtggtcaggaaagagggataaggagtggaactgttccgacccctttggtggttgggatgggtgcggcctgtgagcttgccaagaaggagatggagtacgatgagaagagaattactacattgcaggatcgtttgcttaatgggatgagagcaaaacttgatggggttgttgtgaatggaagtctggagagccgttatgcggggaacttgaatttgtcatttgcttatgttgaaggagagagtttgctcatggggttgaaggaagtagcggtttctagtgggagtgcttgtaccagtgcgagtttggagccctcttatgtgttaagggcattgggtgtggatgaagacatggctcatacttcgattaggttcggaattgggaggttcacgacggaggcagagattgatcgggcagttgagcttactgttcatcaggtggagaagttgagggaaatgagccctctttatgaaatggttaaggaagggatcaatctgaaagagatacaatggtcacagcactgatccgacgaacccaacgcaaaacccaaatccgaaaagcgaataccgaagcgattcatcaagaaccaggtccccgattccatcctccaagatccagcactcaacgccgccatatccctcctaccaccgaactacaacttcgagatccacaagtgcgtatggcgcgtccgctccactaaggcgtcgcgcgtggccctccagctccccgagggccttctcatgtacgccttcgtactctccgacatcatctccaccttcggcggtgccgaccactgcttcgttctcggcgacgtcacttacggagcttgctgcgtcgacgatctcgccgcctcggctcttcaagccgacctcctcatacactacggccatagctgcttggtccctgtccagttcaccaccatcccttgtctttacgtcttcgtcgatatctccatcgacgtcgaccgtcttgtccgcaccgtcgagctcagtttcgactcaacatcgtcctcgccggaacgatccaattcgcctcggccatccgagcagcgaagccggagctagagaatcgtgggtttagggttttgattccccaatcgaagccattgtcggccggcgaagttctgggttgcacagcaccgaagata---gaaaccgtgtt-gttttcgttgcagatggaagattccatcttgaagcattcatgatagcgaatccagggattaaagctttccgatacgacccttatatcggaaagctgttcttggaggaatacgatcacaaaggaatgagggaatcgaggaagaacgcgatttcaaaggccaaggaagccaacaattggggtgtgattttgggaaccttgggaagacaaggaaatcccagaattttagaaaggttggagaagaagatggtagagaagggtttgagttacactgtgattctgatgtcggagattagtccgccaaggattgccttgtttgaggactctgtggatgcctggattcaaattgcttgtcctaggttatccattgattggggtgaagcatttagcaagcccctgctgacttccttcgaggccgagattgctctgggatatttacccggttggtgggagaag-----------------------------------------------------------------------------------------------------------------------------------------------------------------------------------------------------------------------------------------------------------------------------------------------------------------------------------------------------------------------------------------------------------------------------------------------------------------------------------------------------------------------------------------------------------------------------------------------------------------------------------------------------------------------------------------------------------------------------------------------------------------------------------------------------------------------------------------------------------------------------------------------------------------------------------------------------------------------------------------------------------------------------------------------------------------------------------------------------------------------------------------------------------------------------------------------------------------------------------------------------tcttgtagaggtccaaattctagcatccgcaagggcctccatgactggacaattgcaactgttgaagacatatttttgccaattgaagcataccacctctatgaccgccttggaaagcgtattcctcatgaagagagatttgccgttccccggattccagcactagttgagctctgcattcaagctggcgttgatatccctgagtttcccacaaaaaggagaaggaagccaatcatccgtattgggaagagtgaatttgttgatgcagatgaaagtgaactaccagaacctgtccctgaagctcctgagaaactgatattaactgaaataccagattcagaaataataggcccttctagtgaagatgaaacaatcttgcttgcagaagaaacactccgagcatgggaacagatgagaagaggagccaataagctaatgaagctgtactatgtgagagtttgtggctattgccctgaagtacatgtaggtccaagcgggcacaaggcacagaactgtggtgctcataagcaccaacaacggaacgggcagcatggttggcaggcagcggtgctcaatgacttgattccaccaagatatgtgtggcatgttcctgacgttaatggaccaccattgcaacgggagctcaggagcttctatgggcaagccccagctgtagtggaaatgtgtatgcaggcaggtgctgcagtgcctgatgaatacaaagcaaccatgaggttagatgtggggatcccctcctctcttaaagaggccgagatggtcgtttgagcactgtctgccttccgtcagacccgccttgccttcgccgccgccaaacataaccagacccgccaa-------cttcctcctcctccactgccgacgagaccgctgactcaatcgcctccatcggcgacgacccacttgccgcctccagcggtcagctcatcgtcggcgtcgagagccgttatcgggtcgtgtatcgcctcgtcaacagtatctacgttctgggtatcaccaccgccgaccatgataactccatcaatgtctttgagtgcatcaacatcgttaatcaggccgtcagcgtcatcgtcaccgcctgtcgcggcgtcgacgtgaccccagagaagctgagccgcaagtacgccgagatttatatggccctcgacattgtccttaggggagtcagcaacatccgactcgccgccatgctcgcttctttgcacggcgacaatatcgcgaagatggtgcattccgccatcgacaccgaaaacaagattcgcggcgccgagaactggaggtccgtagaggggcattccgttgagcaccaggcgtgcatcgacgctttctccaatgtgagcttcgaaatgccaccggagacaattgcggtgggcgatgaggtcgtggcgagcatcgctcccgtggtgcacatggatcagctggatcagaagcaagagaaggaggaggaaagtgaagctgagaaagacccatttgcggcgagcgataagattaaccggcctgaggcgctagttggtgggttcaagaaggataaagattctgatttgtcgaaagctttggcgggtcttgaagtaaccactttgcctcctgcggaggcgacccaatcgacgcatattgccgtcgaaggctttgaaggtgaatatggtgggattgagttcggtaatgagcaagctacacttggtgaaacttttgaaggtttcagtgacgcttggggtggaggattggacccctctgagtttgttggtccgtcgaaagttaagaaagagcaaggccttggtgggcttgaattgctacaga--------------------ctgctgcaggaggaacagcaggtactcctcttgatcatctggttaagtccactgaaatgaagggtcccgaaatgttcatttccgaagagattagtgccgagtttagggaatcgttgcttgctagagtaggtttaatgggtgttgtttatttgaaaactttgcctcccaaagcctctggtgataaagaaaccgagttttcattcaacgttgaaggtacaggtgcagttaagagatttgttatgcagagttctcgtgttagtagtctcggcaatgggatgtttcatgtgaggaccgcaccctctgatgaagctttaccaattttgaagtacagtttgctacctaggttaacaccattgcctttgagggttcgtcttgtaaaacgtcagagtggaaccttactatcagtgatgatccagtatgtatcgaaccccgatttaccggcgccgttgaataatgtgacatttgttttgaaactaccgattgacccttcattgctgaaggtatcgcctaaagcaatattgaataggtctgagaaagaattgaaatggcatattccagaaattccattaaagggttctcctggtcggttaagggtgaggatgcctattgatcctgaggaagatatgacagtgtcttcatttcggagtagcagctttccgaggagtccggttagtgcatttttcactagacggatattgaaaagactgaaaaccattgtggcaattgggctgattgttggtttgattctggggtttttggttggtgttatatttttctcatacaagattggagttgaagggaaagacgcggtcttttcgttgaaattacatgtggaagaaagcaattatgcagagaaaattggtgttaagaagtggatggatgagaatgatttgcctggaattatagatagctacactgccaaattttatgagactgtatcggaccaggtagatagtttggcaacgcagtataacgtaacggaatttgttactgggattaagcattttgtaataaaacgacaggttaactcttcaggaccttccactgccttgatgaccccatcaccatacacagagaagtttttgagtttaaggaatcgggttagtaacagggaatggggacagatttatactgagattgatgctattgtcagagaattaataatcagcaggaaggatttagttgaaaaggctaaagagtttgctgttcaagggaaggatgtatctcaacgtgtcttggctagtagtacatctattctaggaggcagtgcgaaagtcatgttctccattggaaattccatcatctctggggcagctgaggttttcaattttgtttctcagtcaatggtattcttttgggttttgtactatcttattacttcggagtctggtggagtgactgaacaagtgatgtgtatgcttccaatctccaagccaacaagggttagatgtgttgaagttcttgacaaagctatttccggtgtccttttggctactgctgagattgcattttttcagggatgtctcacttggctattattcagattattcaatatacatttcttgtacatgtccactgttcttgctatactcagctcgttgttaccaatatttccacctttgtttgcaacgattccagcagctctgcaacttgtgctggaaggtagatacatgctggccatcatcttgaccattattcatcctgtgcttctgccgatcttcatcagcgccgagtctttgcagtccatcctctcgcaccgcactctaatcgatcacttccaatcctctctctcaacagtctcaccctctctcactaccccaattcgccaaagccatgccgtttcatcgacttcctctctgctcctcatgccttcttggtcctcatccccttcgtttccatacataggcgtcaagctagtcacctacttccctcaaaattccactatgagtttacccggaatccatgccagttacatcctcttcagctccacaactggtcaaaccttggcttccatggatggaaccgaactgaccctttacagaacctcatgcgtctccggcttagcttcgagaattctgtccagaaacgacagcaaagtcctcgtcatgatcggtgcaggcgctttggcaccccatttgatcagagcccatcttgcagcgagacccagtttgaagaaagtcataatctggaacagaacggtggaaaaagccagaaacttggctgagaaattgcaggaaagtttgggaattgatgggattggtttcgagagcaatggatgtttggaggaagtgattgagttgggagatatagtgagctgcgcaacgaattcagaggaggtgcttgtgaagggcgagaagctgaaagcaggggcacatttggacttggtgggttcgttcaagcattctatgaaggagtgtgatgatgaggcaataaggagaggcagggtttttgttgataatgaggccgcgttggtcgaggccggagagttggtgggtgctttcgaaagaggtgttattgataagaaagatattggaggtaatttggtagaattgattagtggagagaaatctgggagaagaaattctgaggagatcactgtgttcaagtccgttggatcggcagtggtcgatattctggctgctcagttggtgtacgagact-----tcaatggcttcgcttgcctcacaaatttgtaaccacatagcctccatcttctccaaatcaacccatccccaccaaccagtcttagacatcttagtcgccgagatttcctccacggccgctcgaaacggccgggtcttcctctatggggtgggccgagagggcctcatgctcaaggccctttgtatgcgactcttccacctgggcctctcggcccactttgtcttcgacatgactacgcctccagttaccagcaacgacctcctcatcgcctccgctggcccaggcggattctccaccgtcgatgggttatgctccgtcgcacgatcgtacggtggcagagtgttgttactgacggctcagccggagacaggatcatgtgtgaagcatgcgagtgtggtaggatacgtccccgctcagacgatggcgacgattcggatgatggtggggcgaaatctaggccgttgcttccgatggggagtgtgtatgagggagctttgttcgtgttgtttgagatggtagtgtaccaattgggtgatgtattgaatcagagccccgaggctgtacgagctcgccataccaatctggaatgaagactctgggggaaagtggcattggttacgggtggggccactggtatcggagagagcattgtacgcctgttccaccaacaaggtgcaaaagtttgtttagttgatgtgcaagacaaccttgggcaacatgtctgtgagacccttggtggtgaaccaaacactagttatttccattgtgatgtcacaaaagaggatgaagttcgtcgtgcaattgatttcactgttgataaatatggcacacttgatatcatggtcaacaatgcagggatgtcaggttcaccctgcaatgacatacggaatgcagacttatcggagtttgagaaggtgtttgatttaaacgtgaaggcagtctttttaggaacaaaacatgcggctcgaataatgatcccagcaaagaagggatctataatttctctttgcagtgtcgcaagtgccattggaggcctcggtccacatccatacacagcttccaagcatgctgtactggggctcaccaagagcactgcagctgagttaggacttcatgggattcgtgtaaattgtgtttcaccatatgcagttgcaacaggcttggctttggctcacttgcctgaggatgagagaactgaagatgcctttgcaggtttccgtgactttgtcgggagaaatgccaacttgcagggtgtggaattgacggttgatgatgtagctaatgccgtactcttcttagcaagtgatgaatcaaggtatataagtggtgaaaatctcatggttgatggaggctttacttctgtgaaccattccttgcgagtctttcggaaaaacccatctttatccgaccaactcagacctttatccaaaaccactctctccaacactaccaaagatcaagctaatctcttatccaagccaaagtctacctgggttaaccccactaagcccaagcgttcagtcatttcccttcagaggcaaaaacgctcttcttacttgtacaattctcaggtgagagatcttagacgctttgcccacaagctcaataatagtgatatctctgaaactgctttcctggctgctcttgaagaaatcccacacacactcactagggataatgcgcttttgatactcaacctcttgaagccatggcagaaaacccatttctttttcaattgggttaagacccagaatatgtttcccatggaaactatattctataatgttgcaatgaagtctttaaggtttgggaggcagtttcagctcattgaagagcttgcccatgagatgataagcaatgagattgagcttgacaatatcacatactccaccattattacttgtgctaaaaggtgcaaagattttgataaggctgtggattggtttgagaggatgtacaagactgatatgatgcctgacgaggttacttactctgctattctagatgtttatgcacaattggggaaggttgaggaagtgctcaatttgtatgaaagagggagagctagtggatggaaaccagaccccattacattctctgttttgggaaagatgtttggtgaaactggggactatgacggtatcagatatgttttgcaagagatgaggtctattggggtgcagcctaatttggttgtgtataatacattgttggaaggaatgggtaaggctggaaagcctggtttagcaaggagcctgttcgaggaaatgcttgaatcaggtcttactccgaatgagaaaacactaacagcgcttgtcaaaatctatggcaaagccagatgggctcgagatgctatggaattatgggaacgaatgaggtctaactcttggcctatggattttattttgtataacacattgttgaatatgtgtgcggatctcggattggaggaagaagccgagaggctgtttgaggacatgaagcaatcagagcattgtcaaccagatagctggagctacacagctatgcttaacatatatggaagtggagggaatgttgacaaggcaatggaattgtttgaagagatgcctaaggtgggtgttgagctcaatgtgatgggttccacttgtttgattcaatgcttgggaaaagccaagaggatcagtgatatggttagagtttttagcatttcaatagaaagaggggttaagccagatgacaggctctgtggttgcttactctctgttgtatcattatgtgagaatgaggaagatgaggataaggtggtggcttgcttggagcagtcaaatccaagattggttgctcttatcaaactgatctatatgggttatatccaggcttgcacaacaagacagcagatgaatggtgtctggatgttcgatcactatctgtaggtgcagctcataccgcactagaagagtggatgggtacactctgcaaaatcgttcagcgcaaagaggcattgccggagttgttctcggctcaaactgggactggaactcataaattctctcaaggactgggcacttcctttgctgctcatgtgagaaagcttgcaggggccagcagccttgcacctgatttgcaagcacaaattgatgagacattggaagagattactcctcgttgtgttttggaactcttagccttacccttggacgacgaataccgatccaaaagggaagagggacttcatggcgtccgcaacattctgtgggctgttggaggagggggagcagctgcaattgctggaggattcacccgtgaagattttatgaatgaggcttttttaaatatgacagcagctgagcaggttgatctattcgcatccacaccaagtaatatcccagctgaaagtttcgaagtctatggagtggcacttgcacttgttgcccaagcttttgttggtaaaaaacctcatctcatccaagattctgataacctattccaacagctacagcagactaaggtaacagctctaggaaacgttatctatacgtccaaacaaaaccgtgaggtagactttgctttagaaagaggcctctgctcgctgcttgtaggcgagcttgatgagtgtcgctcgtggttgggcttagacagtgataattcaccatacagaaatccatctgttgtagactttgtcttagagaactcgaatgatgacgatgacaatgatctccctggtctttgcaagctgttggagacatggttgttagaggtggtgtttcccagatttagagacaccaaagatatacagttcaagcttggagattactatgatgatcctactgtccttagatatttagaaaggctagatggtgctagtggttcaccgttagctgcagcagccgccatagtaaggattggggctgag--cgggttctccaacatctctcgacccggaggagttcctgctagccgaatcgtatcgggccgttcccgccccactctggcactcccttctcaagtctctatgctcatcttcctcctctattggtctagcttacgccgtcgtttcttggctccaaaaacacaacctttgtttctcctacgaattgctctactccattctcatccacgcgctcggccgctccgagaagctctacgaggcgttcttactctctcagagacaaaccctgacggcactgacgtacaacgctttaatcggtgcttgtgctcgcaacaatgacctcgaaaaggcactcaatttgatgtctaggatgcgccaagatggtttcccatcggatttcgtcaattacagcttagttattcagtccctaacgcgtacaaacaagatcaattccccactcctgcaaaagctttatagggagattgagagtgacaaaatcgagcttgatgggcagctattgaatgatataattgtgggttttgcaaaagctggcgatcctaaccgagctatgcattttctatcggccgctcaggccattgggttgagcccaaagactgcaactttggttgcggttatatcggcgttggggaattcaggtaggacagtggaagccgaatgcatattcgaggaaatcaaagaaggtggattgaaacccagaactcgggcatataatgcacttctaaaagggtatgtgaaggcaggttctttgaaagacgcggaatcaatagtatcggagatggagaaaaatggagttgcaccggatgaacacacttacagccttctcatcgatgcttatgcgaatgcgggaagatgggaaagcgcgagaattgtgttgaaagaaatggaagctagcaatgtgcagcctaattcctatgttttcagtaggatcttagccagttatcgcgatagaggggaatggcaaaaaacgttccaagttttgagggagatgaaggatagtggtgtaagacccgataggcatttttacaatgtggtgattgatacatttggtaaatataattgtctcgatcatgctatggctacgtttgaccgtatgctatctgaagggattcagcctgatacggtcacttggaatacgcttatagactgtcactgcaagtcgggacgccacgcgagagcggaggagttgttcgaggaaatgcatgacagcgggtgctcaccttgcgccactacgtataacattatgattaattcttttggggagcaagagagatgggacgatgtgaaaggcttgctggggaagatgcagagtcaaggtttactgcccaatgttgttacatacactacactggttgacatatatggacagtctgggagatttaatgacgctatagaatgcttagaagtcatgaaatctgcaggcttgaaaccatcaaccactatgtataatgccttgatcaatgcctatgcacaaagacccaaatccccaaattggctcaaacccacctcacgaaacagccccaaagtcaaatctctcctcaagaacctaaccgtcttcgagcgggcgctcatcggcgccggtggcggaggaatcgccggagctttcacctacgtctgtctccacccgctcgacaccatcaaaaccaagatgcagaccaaaggagcctccgagatttaccggaacgcgttcgacgccgtggtcaagaccttccagaccaaagggatcctagggttttacagcggcgtatcggcggtgatcgtcggctccaccgcttcttccgccgtgtattttggtacctgcgagttcggcaaatcaatcctatcgaaattcccgaattacccatctgtcctcatacctccaaccgccggagcgatggggaatatagtctcgtcggcgataatggtgccgaaggaattgatcatccagagaatgcaagctggtgcgaaaggaagatcttggcaggtcatgctgagcattttggagaaagatggagttctgggtctctacgcgggctactcggcgacattgctgaggaatttgcctgctggggttttgagctattcgtcgtttgagtatctgaaagccgccttgttgagcagcaggaagcagagcaatctggaaccgattcagagcgtgttctgtggggctttggcgggtgcgatttcggcttccattacgacgccgcttgatgttgtgaagacgaggttgatgactcagggtcatgtggaagccatgaatagagtctctgctgctatgtacagtggggtttcgactactgtgaagcagattttgaaagaagaagggtgggttgggttcacacgtggaatgggtcctagagttcttcacagtgcttgtttttctgctctgggttactttgcatttgagaccgctaggcttgcgatattgaatcagtatattaagcacaaggaattgcaagaactctcttttttttccatactcctttcgcttcttagaaccggtaatcttccatccaaagccaaggctgtggatcttcaagatttgatttttgaatcccagttttacggtatcgaatcgcttcttgtcaattcgatatcgaacccatctcagttcgaagcgttcaacctcgagaaatccaagattttgcccctcaacggccgcgactcgccgtcggcgatcgctacgacgccgtttgggtcggtacacgtcgcgcacggtagcaaaatcacgtcgttcgattgggcgctgaggaagaaatctacgatcttgacccggttcacggccgtcgattcgttgctggcgatctcgccgtcggtggcggctgccggtgccacggatttctcggggctccagattctcgatctcgaaaacgggttcgtgagagagactttgaattgggagaacgtgacgaggtctagctcgaccgtgcaagcaatcgggtcctcgcccgagtttctcttcgctagtttcgaatcgggtcgtcgcaattcgaattctataatggtcgtccaagaagctctgaaattcctaaacaccctcttcacctctcaagtccctggccttggccggccgtaatcccaccaaactgagagagaccctgaaatgggcggcccacccacaaaacccacctcccattgcaatcctcaccgccgacaccaccgacccaccgtctctccaccgcctctgcacccagaccaagctcatcctcaactgcgttgggccttttcgtctctacggcgagcccgtcgtggccgcgtgtgctgaaacgggttgcgattatttggatatatgtggggagccggagttcatggagagaatggaggctaagtaccatgaaaaggcggtggagacgggatctttggtggtttccacctgtgggttcgattcggttcctgcagaattgggcttcatgttcaattccaggcagtgggtccctccggccaacagggtcgaagcctacttgagcttggagtctgagaagaggattgttggaaatctcgggacgtatgagtcggcggtcttgggtgttgctaatgccgataagttgcaggagctcagacggtcacgacccagaagagcttatgtttagactgtcgcaccttgttacttt---gggccaactatagagcaccagaagaatattggtcttcatgctgtaaagctaccttcagcagattcaattgttgttcgaagaacacttgcgaccctgactgaaaatccggatggtcttcccgggttgaatgagagtgctgaacaaattgaaaggaggaaagcattttggtcgacggtgaagcctgctcattttggggtgaaaatgggcactaaatctctgttgggcatatatcgtatcattgcagttggaatatttattgggatcctaggtaaagttgcttttgggaggtggcttctcttaaaatttccctcatttttcagccttggatggttcaagaagaagggtcctacagaggatgaggtgagaagtgcctcatttaagatgtggtttgttggtcatggtttcagcgatatcaatcttatttctcagggaaaatcaaaacctgatatggaaattgtaactagagtgatgggtcctgagattggctacttgaccacaccaataattcttcttcagtgtgctctcattgttttgaaccaaagggacaacctgccaaagggaggagtttacccacctgggattgtgtttggcccaaccgatctccaagaaagactgcagcagaatgggatttcattcgatattatatcaaag-------------------------------------------------------------------------------------------------------------------------------------------------------------------------------------------------------------------------------------------------------------------------------------------------------------------------------------------------------------------------------------------------------------------------------------------------------------------------------------------------------------------------------------------------------------------------------------------------------------------------------------------------------------------------------------------------------------------------------------------------------------------------------------------------------------------------------------------------------------------------------------------------------------------------------------------------------------------------------------------------------------------------------------------------------------------------------------------------------------------------------------------------------------------------------------------------------------------------------------------------------------------------------------------------------------------------------------------------------------------------------------------------------caaaatgctgctttggtatttttcacaagcagggtgtctgcagcttatgcatctcagagtttacatgcacaaatggttgacaaatggacagttattgaagccccagagcctcgtcaattaatctggtccaatcttaaaatcaagttttttgcaagggaagcaaggcagtatattgtgtatgttattgtgggtctgaccatacttttttacatgattccaattggagtaatctctgcattcacaacactaaagaatttgaagaaacttcttccatttttgaagtcagtattgagcattaaggcaataagtacggttctggaagcttacctccctcagcttgcactcattatctttctggctttgttgccgaaattccttctgtttctctccaagcttgagggaataccttcacagagccatgtagtaagggctgcttctggaaaatatttttacttcacagtgttgaatgtttttattggagttacagtgggtggaacgttgttcacttcattgaaggccattcagaaaaacccagacacaatcgttaacttactagcaacgagcctgccaggcaatgcaactttcttcctcacctttgtggctctgaag---------------------------------------------------------------------------------------------------------------------------------------------------------------------------------------------------------------------------------------------------------------------------------------------------------------------------------------------------------------------------------------------------------------------------------------------------------------------tcaattgctgaccttcccccggcattgatatcagagattctgaactgccttggtccaaaagagcttggtatcatttcatgtgtatcaagaaatctgtgtggccttgcgtctgagcaccatgtttggaaagagttctattgtgagaggtggggcctgccatcaattccagaacatttggattcagaaatttctgagaagtcgtggaaggaaatatttgtggaaagggattttagaagtaagacgtttatgggacgttatagtatagatgttctctatggtcacactgaagctgttcgcacagttttccttctggcttcagcaaagcttatatttacttcaggttacgactctgttgttcgaatgtgggacatggaagaaggtttggccattgcatcatcacgtccccttggttgtactatccgtgcagttgcagcagatacaaaactgttggttgctggtggtactgatggttttattaactgctggagagcagtggaggggcatcctcacttgtttgagattaggggtcctcagaaccagaatgttgaattccgtctgtgggagcatgagggtcctataacttctcttgctttggatcttacaaggatatatagtggatcgtgggatatgactgttcgagtatgggatcgcacttcattgaagtgcttaaaggtcttgaggcataatgactgggtgtggggtttggtccctcatgatactacagttgctagcacatccggttcagatgtatatgtttgggataccaatagtggggctcgaatgactgttattcgtaatgcccatgtaggtaacacttactctatagctcgaagccacactggggatttcctttttacaggaggggaggatggtgcaatacatatgtttgaaatctcaggtacttcccacgagaccaacacttttccggtagcaacatggatgcctcattctggtcctgtgtattccctggcatttgagtttccatggcttgtgtcgacgtctagtgatgggaagctgtcgctagttgatgtcagaaagctgcttaggtgtagcaagcaaactttaggaaag--------------agtactgtggagccccctcaaaggatgttacatggttttgggaacaatctcttttcggtggacattggcgctgatcgtattgtgtgtggaggcgaggagggtgtggttaggatctggaatttttcacaagctttagaaattgagcagagggttcgtgctctaaaaggaatacgattagagaacaggatgagaagacggaagctccagttagagattagtagtaaaggtggccgcaatgatcaatgttcgtttgcagccaagaagaattcagttaatggcgataggagtggtgtttggtataatagacgggggacgagtggcaagctgaaggcataggtgctcaatgaaagtgttggtgctgattatgttcagaaagagaaggttgtcccaaatggatttggttcacaggactttgggataaggtgtgctagtttggatggagatgctgatcggcttgtatattttattgtgccatcaaaaagtggaaataatattgaacttgttgatggggacaagatttcatctttgtttgctgtattcatcaaggaacaactaagcattctcaagaagggaggttctaaactgagtgaagattatccatgtcgaattggtgttgtacaaactgcttatgcaaatggagcatccacagattttctgaaacagttaggccttgaagttgtatttactccaacgggagtaaagtacctgcacgagaaagccgctcagtatgatattgggatctattttgaagcaaatggccatggcaccatcttgttctcaaaatttttcttactctggttgaaaaccataaataatgaactttgttctgtagctaaagaggttcagaacagcaaaaggctgcttcaagactgttggcagtcagtaagttgatcaaccaggctgttggagatgctttgagtgggatgctcttggtggaggccattttgcaacacacaggatggtcgataaatcaatggaacgagctttaccatgatctacctagtcggcaacttaaggtc--agtatcctaaaggccgatgtttcatacgaccatcaggaacagaagatgttatacgcgtatatgcagaggcatcgacacaggatgaagcagacaggctagccaactctgtagcaaacctggtggatcggtaccttgggttggtcgaggagctccgagacgaagccacgtacaaaactttctgcaaggaccttgaggacgctaacattttcattgggtctttgatatttgttgaggagcttgctctcaaagtcaaggctgctgtggagaaagagagggacagacttgacgccgttttggtgttcccttcaatgcctgaggtgatgaggctgaacaagttgggctctttcagtatgtcacagcttgggcagtcgaagagtccgtttttccagcttttcaagaggaagaagcagtctgctggttttgctgatagcatgttgaagcttgtaagaactttgcctaaggttttgaaatacttgcccagtgataaagctcaggatgctaggctttatattcttagtcttcaattttggcttggtgggtcacctgataatctgcagaatttcttgaaaatgatatccgggtcttatgttcccgctctgaaagggactaagattgagtactctgacccggttctgtatttggatagtgggatttggcaccctttggctccttgtatgtatgatgatgtgaaggagtatatgaattggtatgatacaaggagggatgctaatgagaagcttaagagtccaaatgcaccgataattgggttggttttgcagaggagtcatattgttacaggagatgaaagtcactatgtggcagtgattatggagttggaggcaagaggggctaaagtgataccaatttttgcgggtggacttgacttttcagggccggttgagaggtatttgattgatccgattacaaagaaaccttttatacactcggtagtatcgcttaccggtttcgctctggtcggagggccggcaaggcaggatcatccacgggctgttgaggctctgatgaagcttgatgttccttatattgttgcgttgcctctggtgtttcagacaactgaggagtggttaaacagtactctggggcttcacccaattcaggtagcattgcaagtggctcttcccgagcttgatggaggcatggagcctattgtttttgctggtcgggatcctagaactgggaaatcacatgctcttcacaagagggtggaacaactatgcaccagggcaattagatgggctgaactgaaaagaaagtcaaagacagagaagaggttagcaatcacagtgttcagcttcccaccagacaaaggaaatgtcggaacagctgcctatcttaatgtcttttcctccatcttctcagttctgcaagatcttaaaagagacggttacaatgttgagggccttccagagacatcagaagcattgattgaagaagtaattcatgacaaagaggctaaattcagcagtccaaacctgaatgttgcttacaaaatgggggtccgtgaataccaaagcctaacaccttatgccagtgcattggaagaaagctggggaaaaccacctgggaatctgaactcagatggagagaatctcttagtatatggcaaacagtatggcaatgtcttcattggagtccagcccacatttggctatgagggtgatccgatgaggctgctgttctcaaaatcagctagtccacatcatggctttgcagcatattattcattcgttgaaaagattttcaaagctgatgctgttctccattttggtacccatggttcgctggaattcatgcccggtaaacaggtgggaatgagtgatgtctgttaccctgacagtttgattggaaacattcccaatgtctattactatgctgctaataatccatccgaagcaactatagcaaaacgccgcagctatgctaataccatcagctacctgacccctccagcagaaaatgcagggctttacaagggccttaagcagttgagtgagctcatctcttcataccaatctcttaaagacacaggccgtggaccacagattgtcagctctatcatcagcaccgctaaacaatgtaatcttgacaaggatgtggaactacctgatgagggacaggaaatcacagcacaagaacgagatcttgtggttggtaaggtttattccaaaatcatggagattgagtcccgtcttttgccttgtggtcttcatgtcattggtgagcctccatcagccatagaagcaatagcaactcttgtcaacattgccgcactggaccgtcctgaagatgagatatcatcacttccatctatattagctgaaacagtgggaagaaacatagaggacatctacagagggagtgacaaaggaattttgaaagatgtggagcttcttaggcaaataactgaagcatcacgtggagcaatttcagcttttgtggagcgtacaacaaataagaagggtcaagtcgttgatgtggctgataagctcagctctatccttggatttggtatcaacgaaccttgggttcaatacttgtcgaacacaaaattttaccgggcagatagggacaagcttagaaaattatttgtgtttttaggagaatgtttgaagcttgttgtggctgataatgagttgggaagtttgaagcaagcgttggaggggaagtatgtggaaccagggcctggtggagacccaattagaaacccaaaagttttgccaacgggaaagaacattcatgcccttgatccacaagctatacccacaacagctgcattgcaaagtgcaaaagttgttgttgacagattaattgagaggcagaaagcagacaatggggggaagtatcctgagacagttgcacttgttttatggggcacagacaatatcaagacttacggtgagtccttggctcaagttctgtggatgattggtgttaggccagttgctgatacttttggtagagtcaaccgggtggaaccagtcgatttggaagagcttggaaggcctaggattgatgttgttgttaattgctcaggagttttcagagacctctttatcaatcagatgaatcttcttgaccgggcaataaagatggttgctgaactagatgagccagctgaaatgaactatgttaggaagcatgcatttgaacaagcagaagcccttggaattgacgttcgcgaagctgcaacacgggtcttctcaaatgcctcaggatcctactcttctaatataaaccttgccgttgagaattcttcatggaacgatgagaaacaattgcaagacatgtatttaagcaggaaatcttttgccttcgattgtgatgcccctggtgcaggaatgactgagaaaagaaaagtttttgagatggctttgagcacagctgatgcaacattccagaatctggactcctcagaaatctccctcactgatgtgagtcactattttgactcagatccaaccaacctggtacagaacctaaggaaggatgggaagaaacccagcgcatacgttgctgacaccaccacagctaatgcacaggtccgtacactttctgagacagtgcggcttgatgcacgaaccaagttattgaatcccaagtggtatgaaggaatgatgtcaactgggtatgagggtgtccgtgaaattgagaaaaggcttacgaacacagttggatggagtgcaacttctggtcaagttgacaactgggtttatgaagaggccaacacaactttcattgaagatgaggagatgctgaacaggctcatgaataccaacccgaattccttccggaaaatggtgcagacattcttagaggccaatggacgtggttattgggagacttcagaacagaatattgaaaggttgaggcagttgtactcggaagtcgaagacaaaatcgaaggaattgaccggtaa-----------------------------------------------------------------------------------------------------------------------------------------------------------------------------------------------------------------------------------------------------------------------------------------------------------------------------------------------------------------------------------------------------------------------------------------------------------------------------------------------------------------------------------------------------------------------------------------------------------------------------------------------------------------------------------------------------------------------------------------------------------------------------------------------------------------------------------------------------------------------------------------------------------------------------------------------------------------------------------------------------------------------------------------------------------------------------------------------------------------------------------------------------------------------------------------------------------------------------------------------------------------------------------------------------------------------------------------------------------------------------------------------------------------------------------------------------------------------------------------------------------------------------------------------------------------------------------------------------------------tacaggcataggttgccaggaggcagccctctgactcgggttgcccaagttctggttgctgccttcaggaagagaaatgcctctttttctagcagtgagttagtaggcttgtttgaggttcctggcaaacaatctgctataaagggtagtggaaagattgctcatagtgaagatttcagatgtttggacaaagcagcgctgcagctaaaggaagatggtgctaatccaagtccttggaggctttgcactgtaactcaagtagaggaagtgaagatccttctgaaactcattccaataccagcttgtacaataatgctcaatatgatcttaacagagtttctgactctctcggtgcagcaagcatatacaatgaatacccatatgggtcatctgaaacttcctgtgacatgcatgccagtgtttcctggcctcagcatatttctcatactttccatctattactcagcatttgttccactttccagacgcatcaccggtcatcctcatggtgcttctcagcttcagagggtaggaattggtctggcaatttcaattctatcggtggcatgggctggggtttttgaaatgtatcggagaaattacgcaataaagcatggatatgaaactatattcttaactccaatgccaaatctaagtgcatactggttgctgatccaatattgcctgattggaattgctgaggtgttttgcatagtaggattgttagaattcttgtatgaggaagccccagatgccatgaaaagtataggatctgcatatgctgctctagcaggtggtttgggttgcttcgcagccagcatattgaacagcattgttaaatccatcacagggaacccagaaaaaggccagccttcttggctttcccagaacattaatacaggtagatttgataacttatactggctgcttacagtcatgagtataatcaatttctgcatttttctatattca------agatctggtgactccaccactgccgttgattggatggccgaatccatcaacggcggatctctacgccacgtcgacctccacaccggcatcaatggctgggcctcaccgcccggtgaccttttttctctccgagccaagaactacttcacgaagagaacgaaatccccgtccggcgattacctactctcacctgccggcatggactggctcaaatccagtgcgaaactcgaaaacgtactcgctcgtcccgataaccgcgtcgctgcttcgcttcgaaaagctcagtctcaagggaaatccctcaagagcttcgttttcgctgtgaatcttcaagtccctggtaaggaccattatagcgcggttttctattttgccacagacgacgccgttcaaccgggttcgctcctttaccggttcattaacggcgacgatgcgttcaggaaccaacggtttaagatcgtgaatcggatcgtgaaagggccgtggatcgtgaagaagacggttgggaattacggagcgtgtttgttggggaaggccttgacgtgcaattaccatagaggaccgaactattttgagatagacgtcgatatcggaagctcggcgatcgcgagcgccattttgcacctcgcattgggatacgtgacgagcgtgacgatcgacatgggttttctggtggaagcgcagacagaggatgagttacccgagaggttggtaggtgcggttagggtttgtcaaatggaaatgtcgtcggcgaccaccgtggcacccattaggggcattctgtctctacaaagggcagctttggctcggcatcacagtgaaaagtggggcatagccttcagatcatttagcacccaaggcggagcaccagctggtgctccacagcccccaccacctccccctcctcctgagaaaacccattttggtggcttgaaggatgaagaccgaatttttaccaacttatatggtttgcatgatccttttcttaaaggagccatgaaacgaggtgattggtatagaactaaagatttagtactcaaaggtgctgattggattgtgaatgaaatgaagaagtctggcctccgtggacgtggtggtgc---ttttccatctggcctcaagtggtcttttatgccaaaagtatctgatggccgtccttcctatctggttgtcaatgctgatgaaagtgaacctggaacctgtaaggacagagaaattatgcggcatgatccacacaaactattggagggttgtctgattgctggagtaggaatgagggctactgctgcttatatctatataaggggtgaatatgtgaatgaacggttaaaccttgaaaaggcacgaaaagaagcttatgcagctggactattgggcaagaatgcatgtggatctggttatgattttgatgttcacatacattatggtgctggtgcttatatttgtggtgaagaaactgcgcttttggagagccttgaagggaaacaagggaagccaagactgaagcctcccttcccagctaatgcaggtttatatggctgcccaaccactgttacaaatgttgaaacagtagctgtttctcccaccattttaaggcgcggcccagagtggtttgccagctttggtaggaagaacaattctgggacaaaattgttctgtgtgtctggacatgtgaacaagccttgcactgttgaagaggaaatgagtataccattaaaagagttgatagagaggcattgtggaggtgttagaggtggatgggacaacttacttgcaataattcctggtggttcatctgttcctttgattcccaagcatatatgtgatgacgtcctaatggattatgatgcactcaaggctgtccagtcaggattggggactgcagctgtaatcgttatggataaatcaactgatgtagtggatgcaattgccagactttcttacttctacaagcatgagagctgtggacaatgcacaccatgcagggaggggacaggatggctttggatgatcatggaaagattgaaggttggaaatgcaaagttggaagaaattgatatgcttcaggagctgacgaagcagattgaagggcacacaatctgtgcattgggtgatgctgctgcgtggccggtgcagggtcttataagacattttaggccggagcttgaaagaaggattagggagcgtgcagagagggaattgttggaggctgcagcttaatcctcttcttcttcttcttccaaaaccctaaccctagccgacctttctctctccaccacctgccgcgaggtcagcgacctcacgctctcctccgttcagtcctccattgaatccctcatcctcaagctcgcccactccatactctccggcaatggcttctccttcgatgtcccttcccgctccgccgtcaaccagctctacgtcccggagctcgaccgaatcgtcctcaaggacaagacctctctccgtccctacgccaacatctccaccgtccgtaaaaccaccgtcaccacccgaatcctacagctcatccaccagctctgcatcaagaacatccatgtcacaaagcgagacctcttctacaccgacgtcaagctcttccaggatcagacacagtctgattcggtcctcgacgacgtttcttgtatgctcggctgcacccgttcaagtctcaatgtcgtcgccgccgagaagggagtggttgtgggtcgcctgattttcagtgataatggggatatgatcgattgcactaaaatgggtatgggtggaaaagccattccgccgaatattgatagagttggggatatgcagagtgatgcattgtttatactcctggttgagaaagatgctgcttatatgagattggctgaggataggttctacaatcggtttccgtgtataatcgtgacggccaaaggtcagcctgatgtggcaacaaggttgttcttgaggaagatgaagatggagttgaagcttcctgtgcttgcccttgtggatagtgatccatatggtttgaagattttgtcggtttatggttgtgggtcgaagaacatgtcctatgatagtgcaaatttgactactcctgatatcaaatggttggggattagaccgagtgatttggacaagtataagattccggagcaatgtaggttgcccatgaccgagcaggatatcaagacagggaaggatttgttggaggaggattttgtgaagaagaatccggggtgggtagaagagctggctttgatggtgaagaccaagcagaaggctgaaattcaggctttaagctcttttgggtttcagtatttgtctgaggtttatttgccattgaagctccaacagaaagattggttgtgaatgcccgtctttaaaacccctttcaacggctactctgtcaaattcagccctttttacgaatcacgagtcgccgtcgccaccgcccagaattttggtatcctcggcaacggtcgcctccacgttctcgatctctctcgcacccccaattctcccccaatctccgagctcgcagcttacgacaccgccgacggcgtctacgacgtcacttggtcggagtcccacgattccctcctcgtcgccgccatcgccgatggctccgtcaagctctacgacctcgctctaccgcccacctccaaccccatccgttctctccaagagcacacccgcgaggtccagtccactgactacaacccggttcgtcgcgattccttcatcacctcctcttgggacgacaccatcaagctctggactttggaccggcccaccagcgttcggactttcaaagagcacgcctattgcgtttactccgccgtctggaacccacgccacgccgatgtcttcgcatcggcctctggggactgcaccgttcgcatttgggatgtacgcgagccgggctcaaccatgatcatcccagcccacgaattcgaaatcttgtcatgcgattggaataagtacgacgattgctgtatcgctacggcttcggtggacaagtcgattaaggtttgggatgtgaggaattacagagtaccagttacggtgctgaatgggcatggttacgcggtgaggaaggtgaagttctcgccgcacaggcaaagcttgctgatatcatgttcgtatgatatgacggtttgcttgtgggattacatggtggaggatgcacttgtgggtcggtacgatcatcacaccgaattcgcggtcggggtcgatatgagcgtgcttgttgagggacttcttgcaagtaccggctgggacgagctcgtttacgtttggcagcatgggactgaccccagagcgctcgatttcgtacggacaaaggtgaaggagaaagagaatgttgggtatctgagtgtctcggtgagcgtgtggaagaagagggaggttttcgtggtaaattccattattgggcttcacctaaacagcaaggaattctgtgtgtgtttgagcttgatcaaggaattgcttagccgagatcccgaggacccaattttggtttcgaagctgggttacatacagatgcagattggggatttggaaggtgcaaagagctcgtttaatcgggtcgagggtttaatggaggtttcaagaagagcgatgggtctttgaacgagatccagttcatgaaccttgtgaatagaaacaaggcgttggtttacatggtgggcaaagactatgtatcggcggtgagggagtacgagaagtgcattgagagggatcacagcgacgttgtggctctgaataacaaagctctttgcttgatgtatctgcgggatttgtcggattcaatcaaggttttggaaaatgcgctcgaaagggttcctacagtggctttgaacgaaaccattgtggtgaatttgtgtagtatgtatgaattagcttatgttaatcactcggatattaaaaggacgcttactaactggattgctcgggttgctcctgatgacttcgattcttcttgtactaggatatgaaccactcaaaattgtattatgtggttctttagagataaaggttttgatgataagagtatccatgaaatgttcaaaaagtgcaggcgtctggagggtttgcaaagagaaagggcctctgaaaactgggcttacttgaaaagcattggcattcaagagagaaaattaccttctgttgtatcaaaatgtcccaaaatccttactttgggtctacatgagaagcttgttcccactgttgaatgccttaaaacccttggtacaaagcctcgtgaagttgcttctgctattgctaaattcccacacatactgtcccatagtgtggaagagaagctatgtcctcttttggctttctttcaggcgctgggtattcctgaaaagcagctcgggaagatgattttgctcaacccaaggcttatcagttacagcatagagacaaagcttgctgagatggtggaatttcttgctagtcttggccttgccagagatgggatgattggcaaagttctggtaaaaaatccctacattatgggttataatgtcaataaacggttgcgtccaactgcagagtttctgaaatcaataggtcttacagagttgggtcttcagacagtggcaatgaacttccctgaagttttgtgtagggatgtggataagattctaagacccaatttttattatctacaaagatgtgggttcaatgatggtcaaattgcaactttagtgaccggttatccccctattcttatcaagagtatccaaaactctttagagccgagaatcaggtttttggtagaggtaatgggcagacggattgatgaagttaccgatttt---------------------------------------aggggtcgtatttatcatgagacttatggatgccaaatgaatattaatgacatggagatcgtcctatcgataatgaagaaagccggatacagtgaatctgtggataatccagaaagtgcagagatcatttttataaacacttgtgctatcagggacaatgcagagcagaaagtgtggcagcgacttaattacttttggtttctcaaaaggcattggaagagtaatgttgctatagggaggtcacagtccattcgcccaccgaaagttgttgtcttaggatgtatggctgagaggttgaaggacaagatactagatgcagacaaaatggttgatgtggtctgtggtcctgatgcatatagagatttgccacggttgctggaagaggtagattatggtcagaaagggatcaatactcttctttcactggaagagacttatgctgatattagtccagttagaatctccaaaaattcagttactgctttcgtgtcagtgatgaggggctgcaacaatatgtgttcgttttgcattgttcctttcactagaggcagagagcgatcacgtccagttgattcaatagtgagggaagtggctgagctttggaaagaaggcgttaaagaggtaacacttcttggccagaatgtaaacagctacaatgacacttcaggggatgcgaatgaagttgaaccaggaactaattggagattaagcgaaggcttttccagcattagtaaggtgaaaaaaatgggtttacgattttctgatctcttagatcgactttccagagaatttccagacatgagattcagatacacttctccgcaccctaaagatttcccagatgaatttctgtatttaatgcgagatagacataatatatgcagatatatacatttacctgcacaaagtgggagtacaaatgtgctggaaagaatgcgacgcggatacacccgagaggcatacttggatcttgtgcaaaaaattcgaagaataattccagatgtggggataagcagcgatttcatatgtggtatggagcctttgtggaagcttttgtatttgctggagcctgctcccatttcactaattgtgacagctgtaggtgtgacatatggatctgcatttcgtgctctaaattatggaaaagaaatggagcgaaatcgtgatttatcagaagcatccattatgttagatcggtcacaagcactcatgattcctgtaatgagttctttcagtttgcttttgatgttttacctattctcttctgtttcacaacttctcactgcattcacagccattgcctctgtttcatcccttttcttctgcctatctccttatgtaacctatttgaagacacagtatgggttggctgacccatttctgtcgcgatgctgttcaaagtctgttacgcgaatccaagggctcttattattgttatgttctggtatagttgcagcatggctcgtttctgggcattggatattaaacaatttgttgggcatctctatttgtattgcctttgtgagccatgtgcgtcttccaaacattaaaatctgtgcaatgctccttgtatgtttgtttgtatatgacatattctgggtgttcttctctgagagattttttggggcaaatgtcatggtatcagttgcaacacaacaagcatcaaatcctgttcacactgttgctactagtttgagccttcctgggttgcaaatgataacaaaaaagctggagttacctgttaagattgtctttcccagaaacttgttgggtggagtaattcctggaggaagtgcttcagatttcatgatgcttggtcttggtgacatggcaattccagccatgcttctagccttagtcctctgtttcgatcatcgaaggagccgggattcagtaaatctcttagatgtacatccctcaaagggtcataaatatatttggtatgctctccctggatatgccattggactggttactgctttagcagctggcgttttgactcattcccctcaacctgctcttctatatctggtgatgaaactcgcggggctaaaatccatcgaaaacgcccacgacgagtcggtgtgggcggccacgtgggtcccggcaacggcgtccagatcggcgttgttactgacgggttcgctggacgagacggtgaagctatggaaaccggacgacctcatcctccagcgcaccaacaccggccactgccttggcgtggcgtccgtggcagctcacccgtccggcatgattgccgcctcgtcgtccctcgacagcttcgttcgggtcttcgacgttgacaccaatgtcaccattgctactctcgaagcccctccttccgaggtctggcaattgcgcttcgatccaaagggtacgattcttgcagttgcaggcgggagcagtgcctctgtcaagctttgggacacagcaacatggaatctggttactacactgtcaattcctcgtccagaaggaccaaagacctccgataaaaccagcagcaagaaatttgtcctgtcagttgcctggagtccagatggtagacgccttgcgtgtggctccatggatggaaccatttctgttttcgatgtaggtcgtgccaagtttctacaccatctggaaggtcataacatgcctgttcgggcactggtttattcgcctgctgatccaaggttactcttttcagcttccgatgatactcatgttcacatgtatgatgctgaggggaaaaccctgattggggctatgtctggtcatgcgagctgggtattgagcgtggatgttagcccagatggggctgctattgccacaggctcgagtgacaggaccgtgcggctctgggatctcagcatgagggctgctgtgcagacaatgagcaaccacacagaccaagtatggggagtgacttttctatcaggagggggggcttgtcgacttgctagtgtttcagatgacaagagcatatcgctctacgactactcttgaaacacccagaggacttatacatccgccggtgacctccaaactctagattatagtgcagagagcgaatatattatgtttccaggtgaggaaatcaccattgctaaaggttacttgagcataattgaggctctggcctctgttctaccgcctggtttaatccagctaggcagaaaagttacgcggattgaatggaggccggagcctgtgaagctacacttccttgatgggtcggttttgttggctgatcatgtcattgttacagtttctttgggagtgcttaaagctggaattcaacaggattcaggtatgtttaatcctcctttgccttgtttcaagacagaggcaatatcaagacttggttttggcgttgttaacaagttgtttctgcaactgagc------gccaccgccgccgacatagccagcccatcaaaaacccgcgtcggctggatcggaacaggagtcatgggtcattccatgtgctcccacatcatcaatgccggttacattctcaccgtcttcaaccgcactctctccaaggcccaacccctcgtcgacttgggggcccaccttgcccactcccctttcgccgtcgcttcccaatccgacgtcgtcttcaccatcgtcagctacccctccgacgtccgctccgttatcttagaccccacctccggagccctcgccggcctccgctccggtggagtcctcgtcgacatgagcacatcggaaccctcccttgctgttgagatagccaccgccgcagccgcaaagggttgtgcctcgatcgacgctccggtctccggcggtgatcgtggagcgaagaacgcgacgctagctatcttcgccgccggcgatgaagcagtggtacaacgattgaacccactatttgcacttttgggtaaggttaactacatgggttctccgggaaaagggcagttcgcgaagctggcgaaccagataaccttagcttcgaacatggtgggattggtggagggtatggtttatactcacaaagcgggtctcgatgtgggtttgtttctgaatgcgatatccacaggtgcggccgggtcaaagtctctggatttatttggggatcggattctgaagagggatttcgaaccagggttctatgtgaatcacttcgttaaggacttggggatttgtttgaaggagtgtcagaacatgggtcttgctcttcctggtttggctttggctcagcagctttatgtctcgttaaaggctcatggtgaagggaatttgggaaaccaagctcttattttggctctggagcgccttaacaatgtttcacttgaatct---atggaccctccaccgcccaagagctggagcatccatacccgacccgagatcatccagaaatacgagatcctggagcgggtaggctccggcgcctattcggacgtctacagagcacgtcggctctccgacaatctcatcgtggcgctcaaggaggtccacgattaccagtccgctttccgcgagatcgaggccctccagatcctccacaactcgcccaacgtcatcgtattgcacgagtacttctggcgcgaggatgaggacgccgtgctcgtcttggagttcctcaagaccgacttggcctccgtcatcaagggggccaagaagagggaagg-----ggattggtgttggcgagctcaagcgatggatgctccagattctctctggggtcgacgcgtgtcatcggaatatgatcgtgcaccgggatttgaagcccagcaatctgttggtctctgatgaaggagtgctcaagttagctgattttgggcagtctggtggtgctacagttgtatcagccgaggatcttgtggcatcgcgaaaaggatcatcatctgagattatcagccctgatgaaaaattggctgctgtaactggcttttccccttcaaagcacagccctatctcttggtcacctgaatctggggattcattttctgctgaaacccttgcaaggctggatgtgagatcaccagatagattggttggggagctgtattttcttgatgatacagtcacattgacgcctgaggaattgtctagggctcctgctgaagtgttgggaagaagcagccatgggacatcttatagggcaactttggagaatggagttttcttgacagttaaatggttaagagaaggggtggcaaaacagaaaaaggaatttgccaaggaggctaaaaaatttgctaacatcagacatccaaatgtggtgggtcttagaggtgctgttccacatggtaacctaaaagcgacaaacatattgttggatgggcctgacctgaatgctcgtgttgctgattattgcctccaccgtctcatgacccaagcgggcaccattgaacaaattcttgatgctggtgtcttaggttatcgttcacctgagttggctgcttctaagaagccagtgccttcatttaagtctgatgtttatgcttttggagtgataatgttggaacttttaactggaaggtgtgctggtgatgtgatctcgggtgaggaaggaggggttgatttgacagattgggtggggttgagggtatcggaaggtcgtggctcagactgttttgatgctgcattgatggcagaggcggggaatccagcagcagcgaagggaatgaaggaggtccttggtattgctttacgatgcattcggtccgtatcggagaggccaggtatcaagactatatatgaggatctttcatctatatagcaggttcaaacggagaagtggcatggatataaacggcctgcaaatgaacaagaatattctgatgaggttgacat------tggtatagaaccctcggctgaagagcttaatgacttgtcacaagcatgcgagagactatgggagcttgatataaaccgtttggtacctggaaaggactatgaaattgattgtggtgaagggaagagggtttgccaaaggggcgatgtagcagaaggaagcttatttacgtggctgaatgaagacgtattcagaaaacctactttttctcgtttctgttctcttctagataactacaacccaaatcaaggatgcaaggaagttctcacatctgaagagaggcaagagcaagctgcattcatagaagaaattagcagaactgcacccattaaatatcttcacaagtacctcgcatccaagcgcattgtatctgaaaacgtccaagattttaagagattgatgacttgtctctggtttgatctctatggccgaggtggttcatcctattcttcctctgcttttgagcatgtctttgttggagaagttaagcaacagggagaacaagagatttctggtttccataattggcttcagagggtggggaagcttgttccatatggcctactgatggaataatgcaatctgtatcaacccaaagcactcttcggtgcctctctcggatgcttcatgagggaatccatgcggatgttaccatcaacacagccgatggaaatctaagggcgcacaaggcaattttgtctgcaagctcttcggtattccaaagcatgttccatcacaacctcaaggagaaagagtcttcaacaattcacatagaagacatgtcaatggaatcttgtgtggctcttctgagttacttgtatggaaccattaaacaagaggatttctggaagcaccggctagcacttcttggagcggcaaacaaatacgacattgcagacctaaaagatgcttgtgaggaaagccttttggaagacatcaactcgggaaatgtccttgagaggctgcaggaggcctggttgtaccagctaaacaagctgaagaaagggtgcttaatgtacttgtttgaattcggcaagatctatgatgtaaaagatgaaatcaacaactttttcagacacgcagacagggaacttatgctagagatgtttcaagaagtgcttgcagtttggaagccaatataa-------------gaacccgaaccctgcatggggtttctgcaaagagagaccttctccacggagataatcgagagcatatcgcctgaagatctccaaccgacggtgaagatctgcgtcgacggcctccaatcaccgtctattgcggtgaagcgatccgctgcggcgaagctcagactgttagcgaagaaccgggctgataaccgtgttctgattggggagtctggtgcggtccctgctctgattcctctgctccgttgcagcgatccgtggacccaagagcacgccgtaactgccctattgaatctctctctccacgaggtgaacaaggttctgattacaaatgctggagctataaagtcgctggtctatgtcctcaagaccggcaccgagacttcgaaacagaacgcggcctatgcgcttctcagcctggctttagtggaggaaaacaagagctccattggagcttgcggagctattccgcctttggtttctttattgctgaatggatccactagagggaagaaagacgctttgacaactctttacaagctctgctccataaagccgaacaaggagagggcagtgagtgctggtgcagtgaagccccttgtgactttggttgcggagcaagggactgggctggcagagaaggcaatggtgattttaagtagcttggctgccattgaggaaggtaaagatgcgattgtggaagaaggtgggattgcggctcttgtcgaagccattgaagatggctctgtgaaagggaaagagttcgcggtgttgacactgcttcagctttgtgctgatagtgtgaggaacagaggattgctggttagggaaggtgggattcctcctttggttgctctttctcagactggtagtgttcgagccaagcacaagtcttcatcaaaaagctacatctgggtcaatcccagcagccccagagcttcacagcttcgacggaaatcttacgatgccaggtataccaaactagtgaggttagctgaagctttgaattcttgtaattccactgaagatgatgttgcgagagttttgaaggatttaggtgatagaatagtagaacaagatgctgttgttgttctcaataatatggttaatcctgaaaatgcattgcttgctctcaagttctttcaaagtaaattgaaacctaagagggaagtcattctttacaacgtaacattgaaggtgtttaggaaatgtaaggacttggatagagcagagaagctgtttgatgaaatgcttgagaagggtgttaaacctgataatgttaccttttcaactatgattagctgtgctaggatgtcttctttccctgataaggctgttgagtggtttgagaaaatgcccacttttggatgtgatccagatgatgttacctactcggcaatgattgatgcttatggtcgtgctggtaatgttgatatggctttccgcttgtatgatcgtgctagaacagagaaatggcgcattgatccggtgacattctctactttgattaaaattcatgggcaatcagggaatttcgatgggtgtttgaatgtctatgaggagatgaaggctataggggccaagacaaatttggttatttataacaccttattggatgctatgggaagagctaagaggccttggcaggccaagaagatttaccaagagatgactgagaatggattttcgccaaattggataacctatgcagctctcctgcgggcctatagtagagctcgatatggtgatgatgctcttaatgtctatagagagatgaaggagaaaggaatggagttgaatgtgattctctacaatacaattttagcaatgtgtgctgatattggctacgctgatgaagctgtggagatttatgaagacttgaagagttccagcactcagcctgacagttggacattttcatcaatgattaccatatattcatgtagtgggaaagtctctgaggcagaggcaacattgaatgagatgttggaagcgggttttgagcctaatatatttattttgacttcacttatccaatgctatggaaaagtgaaacatattgatgacgttgtgaggacattcaatcaactcttacatctgggcataactccggatgagcgtttttgtggttgtctactgaatgtgatgacccaaacccctgaggaagaacttggaaagcttaccatttgcattgaaagggcttatccaaagcttgggtatgtggtaaaacttttgctggaggaggatgatggaaatgaaaattttaaaaaagaagcttttgagctttttgattcaattggtgttgatgtaaagaaagcctactgcaattgcatgattgatctttgtgtgaacctcaatatgctacaaaaagcctgtgagctattagaccttgggcttacacaagagatatacactgacatacaatccaggtccccgacccaatggtctcttcatctaaagggtctctctcttggagcagctcttactgcattgcatgtttggataaatgacttgtctaaggcattggaatctggggaagagtttccaccattgctcggaatcaatactggacacgggaagcacaagtattctgataaaggtttagctagtgtttttgagtcgcatttgaaggaattaaatgctccatttcatgaggctccagatagggttggctggtttttgactacaaaagttgcagccaaatcatggttggactccagaagttcttctgaattagttgcggcagatcaacaaagggaagaaagtttacttgctggtagagggattgttttttatagggtattagaagcagttccttatcagggtaatggagataagatcaaactaccgccttcttgcttcacagaattgtctgatcaaggggcttttgataagggacccctgtactttcaactgtctctagttcctgaagaggacaattgcaggactactcattcaggtgttttggagttcactgcagatgacggtactgtcgggcttcctcctcatgtttggcagaatttgttcccaacagacacgccgaagatacgattgattgaagtccgttatgtctggctgccaaagggaagttatgcaaaacttcaacctgatcagattggcttttctgacttgcccaaccacaaagctatcctcgagacaagcctacgtcaacatgccaccctttctgaaaatgatatattcacagtcaattatggggagcttatatacaagttacgggtccttgaactaaaaccctcttcaagtgtatcagttctagaaacagatattgaggttgacatagttggccctgattcatctgtgcagagaactgagcagaatatcctacatcctctcccttttgggaaaccagaatctggaatcgttaatgaaggaaactacatgtattacaagttctccatagacaatgatacttgggagaaggttgtttctgaggatgcttttgttgaggtaaagatagacacagagtcagatggtggagatactgatctttatatttccaagcatcctctcatattcccaacgcgacaccagcatgaatggtcttcccatgacattggttcaaaggccttgatccttagctctaaacataagagctttggaataggtaattatagtgtcggtatttatggctttaagggaagaataaagtatcatgtatcggtaagtgttcagaataaccgtaacagtaaagtaggtcaacaggctgcatctctcttgtcatcgacggagatggatactgtagaatgtaagaactgcaagcatcatatacccagccggactatagcactgcatgaagcctattgcagcagacataatgttgtttgtcggcatgctggctgtggagttgtacttagggttgaagaggccaacaaccatatccattgtgatagatgtggacaagcttttcaaccaggagaaatggaaaagcacatgaaggtattccatgagccacttcactgcccctgtggtattgtgcttgagaaggaagagatggtgcaacatcaaacttcactttgtcccttgcgtctaattgtatgtcgattttgtggtgacatggttcaagctggaaattctgctatggatgttcgggatagactaagaggattatccgagcatgaaagtgtctgcgggtctaggactgctccttgtgattcatgtgggcgttctgtcatgttgaaggagatggacatccatcatgttgctgttcatcaaaagaac--------------------------------------------------------------------------------------------------------------------------------------------------------------------------------------------------gagaggatgtgtcctggaggtttcggaacagaaaggagaattcttggagaaaatacagggattttaggaggttcaagtttggattcgacgacaattgcgggtacaaagtggtccacgcaagcgggtggcattcgggtatcaatgcccggcgctcaagagacgaggagataaatgacaccatcccaagtttgggatcggagatgaacttcaggaaagggaggtacttgtactattctcgtggtggtgattattgtaaaggaatgaatcattatatgtggagtttcttgtgtggtttgggtgaggccatgtatttaaataggacttttgttatggattttagtgtgtgtctctctgcaacttataatcctagcaataaagatgaggaggggaaagatttccgatactatttcgatttcgagcatcttaaggaggttgcctccattgttgaggagggtgaattcttaagagattggaagaagtgggatcgcgggcataagaggaaacttccggttagaaaggttgtgagctataagaccacccccatgcagctcaagaaggataggaatgccattatttggaggcagtttgatgcccctgagcctgaaaattactggtacagggtctgtgaaggacaagctgccaagtacattcaaagaccttggcatgctctgtggaaatccaagaggttgatgaatattgttactgagatcagtggcaaaatggactgggatttcgatgctgttcatgtggttcgaggagagaaggcacagaataaggagctgtggccacatttagattatgatacttcccctgaaatgcttcttgagaagcttaaagggatggttcagccgtggaggaatttgtatatagccaccaatgaacctttctacaattactttgataaattaaggtctcagtacaaggttcatttgcttgatgattacaaggaattgtggggaagtacaagtgagtggtacaatgagactaagctcttgaacgatggtcgacctgttgagtttgatggatacatgagagtggcggtggatacagaggtcctttacagggcaaagaaacgagtggaaacgttttatgatttgacaaaagattgcaaggatggaatcaatacttgctgaaacccggaggacgaccctcctttttcccttcccgaaatcgtaatcttccgctcctcctcatcgtcttcctcaccttcccactcttcgtccgagaacgaagatgtctccacccaccaccccaaccccaactcaatttccaccaaaaccccaccccacccacctctctatatcagccccgacccccatatctcgtcccagttctacaccttcaacccggattcacatgctctgatgattcgctgcctcctcgagcaccgcctcgcaaccccggccgagatccgcgccgccacgccgagagccgtgctcaagtcatggcgcgccgtctggaaggaccgcaacgaggatacggcttacctaaccgcgtggaagcgaatccaggacaagctctccgctcacgtcgacgaaagcggtaatgaattcctctgcttcaagaacaatacccagcaattcgtttcccatattaatcagtggcaggacattgtgatgagcttccacgctgatagtgatttgaagcatttaggtcttaaggataccattgataggattaagcagctgtggaccgtaggtgctaagttttatggcattcctgaaagttacattagggtctgtgttgctgcttgccctgtttgctcttctgcttcctcaggggcagcaggtaggagtaaacgccgtagatttgagtatactgagtcttttgatgtgcctgctaaagaagtgccccataggcttcaacaattggctgccaagcacaaggtcgtgctttgcataaggcagaaatatattaggtataagccctttatggctgaggtcaaggactatgcctgtcatagggcaggcgaaccggctgccaagaaatcgaaaattttgaagagggaaccttatgcatccaagcgatgcgggtgtggattccgtattcgggccattgtgcccattgccaattataatgataaggacaagacttttgtctatcaagaggaagggatggctgtgtttaagttgtatgcggtgcattcagggcatgagcctgggccattggatggaaatgcaaggattatgcatcgagttgtgggtcacaaggggggatttttggtggatcaagat---gtatatggagtgagtgaggaaatggagaatgagggctttgggttgattggaaaggaggaagggaatttgcatctttctgttttgcatcaggtgcaggaattgaggagtgaagttgggatgttagaaggaaaaattgcaaaagtcccaagagagctgttggcttcagtgtctcgagagttgtatgatattgtgaataaagttaaacatttagggaatgagtgttcaaagcctctagggttgctccaggacaagcctcattcagatgatgtgttggttggggaggatgatttggcacattggagtaatcaccaccatgaacgtttgtatggggatggcaaggacactgaattgattgaggatgatgaagacagttttgggcgaactcttggcgatgttgttccttgggaccagatgaggacagattgtaggaatcaaaaagatctcttgagcgatacttgtaagtctgaaaagtggctgaaatgtagcaactttgatgagaagagtatccttgattgtgaggatacaaagctaaccaagcccttaagacatgatgagggtatagtggcagatgtaggtcttgttggtatacaggttgatagtttctaccaagataatccaaaatggtatgattctccatgcggattggactctagtgctgattgtggggatggtggattcaggcatggagagattgtttagttccttcccgatcagtttacatacaacactttggttaatggtctgtgcagggcagggcatgtaaagcatgctttagagatcatggatgtcatccttcagcaaggattcgatcttgacatttttacttataactcgttgatttctggactgtgtaaattgggtgaagttgaagaggcagtggaaattctggaacaaatggtttcaagggattgcgcaccaaatactgttacctacaacactctgattagcaccttgtgcaaggacaaccaagttaaagaggcgactgaactcgcacgtgttcttacaagcaagggaattttacctgatgtttgcacgttcaattctctgattcaaggtctctgcatgaccggtaattacaagtttgcattggaactgtttgaggaaatgaagcataaagggtgccaacctgatgagtttacttacaatatgttaattgacagctactgttctagagggagactaaaggatgctctgaacctgctgaaagaaatggagtcaagtggctgtgcacgaaatgtagttgtatacaatactctgattgatgggttatgcaaaagcaaaaggattgaagaagcagagcagatttttgatcagatggaactccaggggatttcaagaaattcagtgacctacaacaccctcattgatggcctttgtcagaacagaagggtggaggaagcttctcagctcatagaccagatgataatggaaagcttgaagccagacaagttcacatacaattcccttcttacatacttctgcaggactggggatataaaaaagacagcagatattgttcagactatgacttcaaatggatgtgaaccggacattgtcacatatgggaccataattggggggctgtgtaaagcaggtagagttgaggctgcaagtaggctcctcagaactgttcagatgaaaggaatggtcttgactccacaggcttataaccctgtgatacaagcacttttcaagcggaagagaacaaaagaggccatgaggctttttagagaaatggtagagaaagctgatcctccagatgctatatcatataagattgtctaccgtgggctttgtaatggaggaggaccaattggagaagctgttgattttatggttgaaatgatagagaaaggatttctaccggaaatctcatcgtttgttatgctggctgaaggactttgtgctttgtccatggaggacaccctcaccaagcttgttgacatggtcatggagaaagcgaagttatcagacaatgaagtttccatgataagtggttttctcaaaatcaataaatttcgtgatgcattggccactcttggtggtattcttaatagcagaaagcccagaaaagct---------------------------------------------------------------------------------------------------------------------------------------------------------------------------------------------------------------------------------------------------------------------------------------------------------------------------------------------------------------------------------------------------------------------------------------------------------------------------------------------------------------------------------------------------------------------------------------------------------------------------cagaagtaattgaggaatatttacggcgaagaggttgtagatctctgtagtaccccagaggttccagcttcgcaatctatgtgaagccaccatcagatgctataagtggaccaaaaaaaccattaagaacgccaaaagttagtaatcagacagaaacaaa------aagatccgcaaataaaggaaaccaaggtaattctaaaaagaagaaagctgggagagttgtgtcactagcagaggctgccaaaggatcaattgttttccagcaggggaaaccatgctcttgccaagctcgtcaacacaaacttgtcagcaattgcttatcgtgtggcaagatagtatgcgagcaggagggagagggcccttgcaatttttgtggtgcacttgtactgagggaaggaagcacatatgctggactggatgaaattttgcctccctcatcagatgtcgaagcagcagctgaagcttatgcaaagagacttgttgaatatgacagaaactctgctgcacgtacaacagttattgatgaccagagtgactactatgagattgagggaaatagctggttgtcaatggaggaaaaggaactcttaaggaagaagcaagaggagattgaagaagctgagagggcaaaacgaaataaagtgattgtgacctttgacttggttggccgcaaggtttatggagaaatggaaaaagtcttgaatgatatggccgaggaaggggtgcttcccaatattgtaacttacaacaccatgatggccatttacgtagagcaagggcaagctactaaggctcttaatgttcttgaggagattcaaatgaagggcctgaccccatctccagtgtcctattctacagccttgttggcttatcgaagaatggaagatggaaatggagctttaaagttcttcatcgagattagagaaaagtatgacagagtggggataggtaaggatgctgacgaagattgggaaaatgagtttgttaagcttgaaaactttacaataagggtttgctaccaagtgatgcggtcctggcttgttaaggatgacgacttaagcatcaaggtgttaaaacttctcatagaaatggataatgctggggttccacttggtcattcagaacatgagcgccttatgtgggcttgtacccgtgaagaacaccatatcgtggcaaaagaattgtataataggataagagaaaggcattctgagataagattgtctgtgtgcaaccatgttatttggttgatgggtaaggcaaagaagtggtggacagcgttggagatctacgaggacttgttggacaaggggccaaagccaaataacatgtcatatgaactagtagtgtctcatttcaatactcttctgactgcagctagaaggagagggatttggaaatggggcgtaaggttgctaaacaagatggaagagaaaggccttaaacctggtagtaaggaatggaattcagttcttattgcctgttccaaggcttcacaaacttctgctgctgtgcagatttttaggagaatggtggaacgtggtcaaaaaccgacaatcatttcctatggggcattacttagtgctcttgaaaagggaaaactctatgatgaggcccgccgtgtatgggagcatatgcttaaggtgggtgtgaaaccaaacgtgtatgcctacacaattatggcttcagttttcgccggacaaggaaagtttaatatggttgatatcgtcattcatgagatggtttcatcaggcattgagccgacgatcgtcacatacaatgccattatcagtggttgtgcagggaatggaatgagctctgcagcatatgaatggtttaaccgaataaaagttcagaatatttctcctaatgaggttacatatgaggtgctaattgaggcgctagcaaaagattctaaaccaaggcttgcatatgagctatatttgaaagctcaaaatctggaaattgacctctct------gaggaccaaaacgacttgcctggaatggctcaggctttcctcatatcgtcgagaactgcctctgccatttctatattcatagcatttgcggctttgagtcttcctttgttcatgtcgtctttggggcagggcttggctttgaagaccaaattgttgtcgtatgcgactctgctatttgggttttacatggcttggaatattggagcaaacgacgtggcaaacgccatgggaacttcggttggttctggggcattgactctacggcaggccgttttgacagctgcggtgttggaattctcaggggcattgttgatggggacccacgtgaccagcacaatgcaaaagggtattcttgttgctaatgtgtttcagggaaacaatactctgctctttgctggtttgctttcttcactagctgctgctggtacttggctccaggta---------------------------------------------------------------------------------------------------------------------------------------------------------------------------------------------------------------------------------------------------------------------------------------------------------------------------------------------------------------------------------------------------------------------------------------------------------------------------------------------------------------------------------------------------------------------------------------------------------------------------------------------------------------------------------------------------------------------------------------------------------------------------------------------------------------------------------------------------------------------------------------------------------------------------------------------------------------------------------------------------------------------------------------------------------------------acccagaagctcaacaagtacagctctcgaatcactgagcccaaatcccaaggtgggtctcaggcaattcttcatggtgttggactttccgatgacgatttgagtaaaccccagattgggatatcttcggtttggtacgaagggaacacctgcaacatgcaccttttgagcctctctgaggctgtgaaacagggtgtcacagaggctggcatggttgggtttagattcaataccgttggggtcagtgatgctatctctatggggactagaggaatgtgctatagcttgcagtcaagagatttgattgctgatagtgttgagactgttatgagtgctcagtggtatgatggcaatatttcaattcctggttgtgacaaaaatatgccaggtacaatcatggcaatgggccggcttaaccgaccaagtattatgatatatggtggaactatcaagtatggagaatatgttagcggatccataagcgatgagcagaggaagaatgtagtactgaactcttgtcctggggctggggcttgtggtggaatgtatacagcaaacacaatggcctctgccattgaagctatgggaatgtctcttccatacagctcttcaacgcctgctgaggacccattgaagctggatgagtgtcgtttagctggaaaatatattctggaactattgaaaatggacttgaaaccacgagatattatcactccaaagtcactacgtaatgcgatggttattgtcatggcacttggtgggtctaccaatgctgtgttacacttgattgctattgcaaggtctgttgggctggaattgactcttgatgattttcagaaggttagcgatgcggtcccatttcttgcagatcttaagcctagtgggaaatatgttatggaggatgtccacaagatttttaagggtaaagttgtggttattagaggagaaggacctaagggaggaccaggcatggctgaaatgttgacaccaactagtgcaataatgggagcaggtctagggaaggaggttgcattattgacagacggtaggttctcaggcggatcacatggatttgtagttggtcacgtttgtcctgaagcgcagatggaccctctctcggctctgcgcgacttcaccattcgaggcgagctcgacaagatcgtccgagtcaacgacgagttccgattcggctccgactacaccttcccttgctcagccgagaccgcctatcgctcaaagcaaggcaatctctataccctcgaaaccctagtttattacatcaagaaccaccacctcaagcacaccgattacttccagaacacccgcaaccagggaatcccttccgtcaccttccctgatcggaaacccctcctcgattatctcaccggcaaagtctcaacctctgactccatcgaattc--------------agtcgactacattacgttgattagaaccgccgaacggcctttgaaggaccgtgaggctttgttggaatgcaaaggtaggaacttttacagtgtcctaacagcgtcgacgaggcgagaggaagaacgacagcgtttagagtcgcagcagaggaaagatgggttggttgcgaagagtaggctaatgggtgctgacgaaaggggtttgggcgggtacggagacgagttgggttacgatcctacgccgaaacccaaaatgcatttgaagggtagtaaaattggtgaaggggttccgataattctggttccgagtgcgttccagacgctgattacgatttataatgtgaaggagtttttggaagatggggtctatataccgactgatgtgaaggtgaagcagatgaagggtgctaagcctgactgtgtgacggtgcaaaagaagttcagtagggatagggatagagtagtgactgcttatgaggtgagggacaagccctctgctttgaaggcagaggattgggatagggtggtggctgtttttgtgttgggtaaggaatggcagttcaaggactggcctttcaaggaccatgttgagatttttaacaaaattatgggctttttcttgcgttttgaagatgacagtgttgagtcagcaaagattgtgaagcagtggaatgtaaagatcatctcgatcggtgggcacaaggggtatgataagcagatatggcaggttactgactacaaaaaagatgggaacccatccatcactttcaagtatcatagtcgtgacggggaggaaggttacccaggggatgtctccttgactgcaacttacacacttacatcaagcacaacaatgagacttgacatggaagcggtgtctgaaaacaagcccactccaatcaatttagctcagcatacctactggaacttagctggtcacaactcagggaatgtactcgaccattcgattcagatatgggcaaaccatattacccctgtggatgaaaacaccgtcccaacaggtgaaatcttgccagttaaaggcactccctttgatttcaccactgagaagaagattggcaaggatatcaaggaagttggcatgggttatgaccacaactatgtgctcgactgtggggatgataaatcgggtttgaaacatgctgtgaaagtgagggacccctcgagctctagggtgcttaacttgtggaccaatgcccctggaatgcagttttacactgcaaactatgtcagtggaatcaatggtaaaggaggcgctgtttatgacaagcatgcaggtctctgtttggagacacagggattcccgaacgctataaaccagccaaactttccttctgttgttgttcaacctggtgagaagtacaaacacagcatgttgttcgagttttca---------------------------------------------------------------------------------------------------------------------------------------------------------------gttaaggctagtagtagtgctcttctggagcttgtgccagagaccaagaaggagaatcttgagtttgagcttccgctgtatgacccgtcgaaaggtcttgtgctggaccttgcagttgtgggaggtggtccggcggggcttgctgtggcacagcaagtttctgaggcagggctctcagtttgctcgattgacccatctcccaaattaatttggcccaacaattatggtgtttgggtggatgagtttgaggccatggatttgcttgattgccttgatactacctggtctggtgctgttgtgtacatagatgaccaatccaaaaaggatctaggtaggccttatgggagggttaacaggaaacagctcaagtcaaaaatgctgcaaagatgcatatcaaatggtgttaagtttcaccaatctaaagttgttaaagttattcacgaggagtccaaatcccttttgatctgcaatgatggggtgacaattcaggctgctgtggttcttgatgcaactggtttttccagatgccttgtgcagtatgataagccatacaatccaggttaccaagtggcttacgggattttggctgaggttgaagaacacccatttgatgtagataagatggtttttatggactggagagattcacatctgaataataatgtggagcttaaagagagaaatagtagaattcctacatttctatatgcaatgcccttttcatccagcaggatatttcttgaagaaacatcccttgtagctcggcctggactatcttttaaagatattcaggaaagaatggtggctagattaaagcacttgggcataaatgttaagagcattgaggaggatgagcattgtgtcattccaatgggtggtcctctcccagttctccctcaaagagttgttggaattggtggtacagctggaatggtgcacccttctactggatatatggtagcgagaactttggcagctgctcctattgtcgcaaattccatagttaagtacctaggttctgatagaggtcttccaggaaatgaactgtctgcacaagtttggaaagatttatggcccatacagaggaggcgacaaagggagttcttctgttttggcatggatattctgctaaagcttgatttggaagcaacacggaggttttttgatgctttctttgacctagaaccccgttattggcatggattcttatcgtctcggctgtttcttcctgagcttatattttttgggctttcactattctctcatgcatctaatacttctaggatagagatcatggcaaagggaactcttcctttggcaaacatgatcaagaacttgatacaggatagagattag------------------------------------------------------------------------------------------------------------------------------------------------------------------------------------------------------------------------------------------------------------------------------------------------------------------------------------------------------------------------------------------------------------------------------------------------------------------------------------------------------------------------------------------------------------------------------------------------------------------------------------------------------------------------------------------------------------------------------------------------------------------------------------------------------------------------------------------------------------------------------------------------------------------------------------------------------------------------------------------------------------------------------------------------------------------------------------------------------------------------------------------------------------------------------------------------------cagcttgaccaaaaaggaactgggcctggggcaagaagctcacatgccataaccctagtaggatcaaaggcctatgttttcggtggcgaatttgcgccacgtgtccccgtagacaacaagctctacgtgttcaaccttgaagatctcacatggtcggtggccgatggaaccggagacatccctcctccaagagtcggtgtaacaatctcagccattggatcaaccatctatgtttttggtggtagggatagtgatcacacggaactcaacgagctctactctttcgacacgttgacaaacaagtggaccctactatccagcggggatatcggaccacctcaccggagctaccactcaaccatagctgatgatcgccacgtgtacatctttggtggctgcggagttgccggccgccttaacgatatatgggcttatgatgttgttgatcaaaagtggattaagtatccaacggctggggataaatgcaagggtagaggtgggcctggcctggtggtggcccaagaaaagatatgggtcgtgtatggtttcgctggagttgaagcggatgatgtccattgctttgacccagcccaaaatgagtggacccaggtggagacacatggcgaaaaaccaacggctagaagtgtgttctctacggttgtgattggaaagtacatatttatatgcggtggggaagtggaccccagtgatctgggccacatgggtgctgggaagttctccggtgaaacgtacgcattggatacggaaacattgctgtggaagcggtgggatgatgggccggaatcgggccaccatcctgggcctcgtgggtggtgtgcatatgcgggtgggaaatggaatggcaaagagggacttttggtgtatggaggcaattccccaagtaatgatcgccttgacgacattttctttttcactcctccccaatcgaacggaaacgacgccggattcgacctctctctcctggaagccgccgagaaatcccaaagcgcagttgaaatgctggacctcaaaaccctaaagaagctagtcctctccttcgagcgccggctcaaggacaacatcgccgcccggctcaagtacccgaaccaacccgaccggttcgccgactccgaaatcgagctccacgaggagctacagaagctcaaggtgctcgccggaggacccgagctctatccggacctcgtcgctttgaacgcaatcccttccatcctcaaccttctcggccatgacaacaccgacattgccatcgacgtcgttcagctgctccaggacttgaccgatgaggacgtcctcgacgacaacgacgagcccgccgtcgttctcgtcgaagccctattggagaacaacgtcctcgagctcttggttcagaacctccaccggctttccgattccgatcccgatgagatggcggccgtttacaacacgcttgccaccatcgagaatctgatcgaggtcaaaccggccgtcgctgagatggtctgcgagaggaccaaattgctcaaatggcttctggggaagattagggttagggagttcgacagcaataagcagtacgcttcggaaatcctggcgattttgctgcagagcagcacggccaaccagaagaggcttgggcagatgaatggcgtcgatgttttgcttcaggcggtggccatgtacaagtctaaggatcccaagaacccggatgaggccgagatgttggagaatctgtttgactgtttgtgctgcttgttgatgccgttggagaacaaagagaggtttgtgaaggctgaaggtgtggagttgatgattattatcatgaagcagaagaaatcggcttatgggtcggccattagagcacttgattttgctatgactaagtacccgccggcttgtgaacgttttgttgatgttttggggttgaagaccgcttttgctgcatttatgggtaagtgcggccaccgagccgttgctttgatcggcggagccactgccagagtcggagacccttcaggtaagagcttggagaggccagagctcgacccagaaactctggtcaataacacattgggtatcaccgatacaataacaagaattttgg--ttcccttgtgattttgaataactatgattggtggaaagaggttctgttgctggattttcttaagcaagtgggtcggtttgcgagggttggaactatgatggccaaggagagtgtgaagaagagattggaatcggaacagggaatgagctatacagagttcacgtaccagttgcttcaggggtatgattttctttacctgtttaagaatgagggtattaatgttcagattggtgggagtgatcaatgggggaatataactgctgggactgagcttattcggaaaatacttcagggggaggggacttatggcttgacatttcctcttcttttgaagggcgatggcaccaaatttggcaagtcagaggatggtgcaatttggctttcaccatccatgttgtctccttacaagttctatcagtatttcttttctgttcccgattcagatgtggtgaggtttctcaaggttctaactttccttgatatggacgagataaaagatttggagaaggatatgaagaagccaggctacattcccaacacagctcaacgaaagcttgcagaagaagttacccgttttgtccatggtgaggatggtctagctgaggctcttaaggcaactgaagcattaaggcctggggctgaggccaaattggattggaagaccattgagggcattgcagaggacgtgccttcctgctctttggcttatgatctggttcttaatttatcccttgtcgatctttcagtttcggctggtttgtttgatagtaaatcggctgcccgtcgattgttgaagcaaggggggctttacttgaacaactctagagttgatagtgaaagtaagaaagttgaagaggaagatattgtggatggtaaagttctccttttatctgctgggaagaagaacaaggtgattgtgaggattgggatgagcgagcaagatgttgctgaataccaaaagagcttgtccatccgtgtgtcgggttttgatgtaccaaggccaattaagacatttgaagattgtggtttttcttcgcaactcatgaatgctattaaaaaacaagcctatgaaaagcctacaccaatacaatgccaagctttacccattgtgctttctgggagagatattattggtatagcaaaaactggttctggtaagactgctgcttttgttcttcccatgattgtccatatcatggatcagcctgaacttgagaaagaagagggtcctattggagtgatatgtgcgcccactagagaactggcacaccaaatatacttagagtccaagaaatttgcaaaatctcatgggattcgtgtatctgctgtgtatggtggaatgtccaaacttgatcagttcaaagagctcaaggcaggatgtgagatagttgttgctactcctgggagattgatagacttgctgaaaatgaaggcactaacaatgtcaagggcaacttacctggtactcgatgaggctgatcggatgtttgaccttggatttgagccacaaattaggtctattgttggtcagatcaggcctgatcgtcagacattactattttctgcaacaatgcctcgtaaggttgaaaaattggctagagagattctcactgatcctgtaagagttaccgtgggggaggtgggaatggccaatgaggatatcactcaggttgttcatgtgattccttctgatgctgagaagttgccctggcttcttgaaaagctacctgcaatgattgatgatggagatgtgttggtgtttgcttcaaaaaaagccacagtagatgagattgaaacccagctgactcagagaagttttaaagtcgcagctcttcatggtgacaaagaccaggcttcaaggatggagattttgcaaaagtttaagtccggcatctatcatgttcttattgcaacagatgttgcagctcgtggtcttgacatcaagtcaattaagtctgtggttaactttgatattgcaagagacatggacatgcatgtacatcgtattgggagaacaggtcgtgctggtgacaaagatgggactgcttacactcttataacacagaaagaggcacggtttgctggtgaattggttaacagtttgattgctgctggtcagaatgtgtcagtggagctaatggatcttgccatgaaggaaaatgctttgtccatagttggtccaaggccaatggagtggtcaactgtgccatatattgcttcccaagcaccagggcaaagtggaaaacaaaggacttcaagtttggaatcaccaataatgttgctggtgggtcaccagagtgctatctacacaatgaagtttaatccagctggaacagtcattgcatctgggtctcatgacaaagaaattttcttatggaatatgcatggtgattgcaagaactttatggttttaaaggggcacaaaaatgcaattcttgatcttcactggactactgatggatcccagataatatcggccagtccagacaaaactctgagggcatgggatgttgaaacagggaaacagataaaaaaaatggcagaacactcctcatttgtgaattcatgctgcccatcacggagaggaccgcctcttatagtcagtggttctgatgatggaactgccaaattatgggatatgcgtcaaagaggtgcaatccaaacatttccagataaataccaaattactgctgtgagcttctccgatgcatcagataagatcttcactggtggtattgacaatgatgtcaaggtttgggacttgcgcaagggtgaagtaacgatgactcttcaaggtcatcaagatatgataacgggtatgtcattgagtcctgatggttcttatcttctgactaatggaatggactgcaagctttgcatttgggatatgcgcccgtatgcacctcaaaaccggtgtgtgaagatatttgaagggcatcaacacaactttgaaaagaacttgttgaaatgtagctggtcatctgatggaagtaaggttacagcgggtagttctgaccggatggtttatatatgggatactacttctcgacgtatattgtataagctccctggacacactgggtctgttaatgagtgtgtcttccaccccagcgagccaattatcggatcttgcggcagtgataaacagatttatctcggggagatctga--------------------------------------------------------------------------------------------------------------------------------------------------------------------------------------------------------------------------------------------------------------------------------------------------------------------------------------------------------------------------------------------------------------------------------------------------------------------------------------------------------------------------------------------------------------------------------------------------------------------------------------------------------------------------------------------------------------------------------------------------------------------------------------------------------------------------------------------------------------------------------------------------------------------------------atccctcctagtcggtccacatataataacctgatcaatgcatgtgggtctagtggaaattggaaggaagctatgaaagtttgcaagaaaatgacagataacggagttggaccggatcttgtaactcacaacattgttttgtcgtccttcaaaaatggagcacaatattcaaaagctttatcttattttgaacttatgaagggaacacacatccgtccagacacaacgacctttaatattgtgatccattgcctgataaagcttgggcaatatggaaaagccattgagatcttcaattccatgagaaataagagagcagaatgtcatcctgatgttgtaacattcaccagcattgttcatatgtattctgtatgtggggagattgaaaactgtaaggctgtgttctctacaatggttgcagaaggcttgaaacctaatattgtttcatttaatgcattattaggtgcatatgcttcacatggtatgcacaaagaggcatcatctgtttttgatgaaataaagcaatccggttttcaacctgatgttgtatcatatacatctttactcaatgcttatggacgatcacagcaacctaaaaaggcaagggcagtatttgacatgatgaagagagacaacttgaagccaaatcttgtgagctacaatgcactgatcgatgcctatggatctaatggctttttagctgaagctgttaaagtgttgcgtgagatggaggaaaatggcattgagccaaatattgtgtcaatatgcaccctcttggctgcctgtgggcgacgtggtcagaaggtgaacattgatgctgtgctttcagcagctaagatgcgaggcatcaaattgaacacaattgcatataattcagctattggaagctatatgaatttaggggagcttgagaaagctataaatctgtatggatctatgaggaagaagaaagttaaaccagattctgttacgtgtactttattgataagtggttgttgtaggatgtcaaaatacagtgatgcaatcggtttttatgaggaaatgatggatttaaaaattcctttgtcaaatgaggtttattcatctgttatctgtacttacagcaaacagcagagagttccacgaggtaagcatcgaaacccagaaaagattgaagatgttatctgtagaatgatggcgaaccgggcttggacaacccgtttgcagaactcgattcgggatttggttcccgaattcgaccattcactcgtgtggaatgtgttgcacggtaccaagaactcggagcacgcgctccagttcttccggtgggtcgagcgtgccggtttgttcaagcacgaccgggagacccattttaaaattattgagattttgggcagagcttcgaagctcaaccatgccagatgcatactattggacatgccaaagaagggtgtggaatgggatgaggacctttttgttgtactgattgatagttatggtaaagctgggatagttcaggaggctgtcaaaatgttcaacaaaatgaaggaattgggtgtgaagaggagtatcaagtcttatgatgaattgtttaaggttatccttaggaggggacggtatatgatggcgaaaagatactttaatgcaatgttgagtgaggggatagaacctactcggcacacttataatgttatgctatgggggatgtttctttctttgaggttggagactgcaaaacggttttatgaagatatgaagagcaggggcatttcgcctgatgttgtcacatataacacaattattaacgggtataatcggttcaaactgattgatgaggcagagaaattgtttacagagatgaagggaaggaacctggcacctactgtgataagttatactaccatgttaaaagggtatgtttcggttggacgagttgatgatgtaatcaaaatttttgaggagatggagtcttttggtattaagcccaatgctgtcacgtatactacgttattgcctggactttgtgatgcagaaaagatgcctgaagctcaggtaatgttgaaggagatggtggagaggtatattgctcctaaggacaattctatctttgtcagattgttgtcttgccagtgcaaggctggggatctgaatgccgctgcagatgttctcaaggcaatggttcggttaagcattccgacagaggctggtcactatggaattttaatggagaacttttgtaaggctggggtgtacgatcaggcagtgaagttgttggataagcttatagaaaaagaaattatattaaggccccaaagttccctggagatggtacctagtgcttataacccaatgattgagtatctgtgcaatcatggccatacagggaaagctgaaacttttttccggcagttgttaaaaaagggtgttcaggatccagttgcctttaacaatttgatccgcggtcattccaaagaagggaatcctgattctgcatttgaaattttgaagatcatgggtaggagaggggtacctagagatgcagatgcttataagttgctcatcaggagctacttaagcaaaggtgagccttctgatgctaaaacagccttggatggtatgattgaaagtggccatcttccagactcatcattattcaggttagtgatggagagtctatttgatgatgggagggttcaaactgcaagcagggtgatgaatagtatgttggagaagggggtgaaggagaatatggacttagttgctaagattttggaagcccttctcttgagaggtcatgtggaggaagcactgggacgaattaatctacttatgcatagtgggtgtccacctaattttgatagtctcttatctgttctttgtgagaaagggaagaccattgctgcactcaagttgttagatttttgtcttgagagagactgtaatgttaatttctcaagttatgataaggtgttggatgcccttctagcagcagggaaaacacttaatgcttattcaatattgtgcaaaataatggagaaaggagggaccagtgattggagttcctgtgaagatcttattaggagccttaatcgggagggaaacacaaagcaagcagatattctatccagaatgattaagagagtagccattgtgattgcgaattgcgtcgcgttgttggtgataatttcattcgtcgtggcccacttctgtgccagagatcgaagttcgaattccatggtgggtagtgaaaatgggaagagaagaagtgggagtagctatggcagtgaaaagaaagtgcacgctaacggaggtgcagatagcgatgggaccaatgctacggatcgtagcaagcttgtatttttcgataggaggaagccatttgagctcgaggatttgctccgagcgtctgcggaaatgcttgggaaaggaagcttggggaccgtctatagggcggtgctcgatgatggatctacggtggctgtgaagagactcaaggacgccaacccatgtgctcggaaagagttcgagcaatatatggatgtgattgggaagcttaagcacccaaacatagtgagactaagagcttactactacgccaaggaggaaaagcttctggtctatgattatcttcccaacggaagcttgcactcacttcttcatggaaatcgtggtcctggtagaattcctttggattggacgacaaggataggaggagatgttggggaggatgaaaaagactctaagatcgtttaccatggtccaatctcatccaccgtaaagaaagttaagcttctctcactttcaacctgctgcctctctgtatcactaggccctgtcattacattcatgacatcacctgatatgaatgtgatacttaagggtgcagtggcatcttcagtaatattcttaagtgcttccaccaccgcggcccttcactggtttgtaagcccctacattcacaagttgagatggaagcctggttcagacagttttgaagtggagatgttgtcatggttagccacaccgataccaaggactctgaagtttgctgatatccggctaccagagaccaatagaccttttgtgacatttaaggccaatgacaatttctactttgtagatgcagagcacagtcacaacaaggcattgctagctcgattgacccct---------------------------------------gtgtctgttgagcgtccaccctactatagttatatggattccacatctgggcagcttgaacctgcatctggtgctcgtgccagtattccaggacgggactattggccagaaggaactgctagtcgagttagggctgccagagctccagagcccaccggtaaatcggtaggatctccatcttatggaaaaagtcctggaagtaggaggaagaagcaaacagcatcagttgctgcttctgaatctgaagtgagcgtagaactaaatgatacagtggcatctgaaactctggaggaa---------gaccccaaggacatgtcatctgaatatgttatttatcagactgaacctgataaagaggaagatggatatgaactagacaaaaaactaggacgtccccactcctttattgatccaaaagtaaagaagccaatagaggagccatgtacaagtgaagaactgtggtggaactggagaaagccagacaaggaacaatggtccagatggcagaggaggcgacctgatgttgaaacggtctttttgaaagcaatggcagagactgggcaagtaaagctttatggtgaacatccaacgttgactgaaacttctctatatagagctagacgacatcttttcaaggaggaaagg------------------------------------------------------------------------------------------------------------------------------------------------------------------------------------------------------------------------------------------------------------------aaggccctgcaatctttagtcctttaatcaagaaagaggatttggctttcttggagaacgaagaaggacttgcttcgttgcaaaagatagggcaaggtggttgtggagaggtttacaaggctgaattaccaggaagtaacggcaaaatgattgctataaagaaaattattcaaccacctaaggaagcggcagaattggcagacgaagatagcaagactatgaataagaaaatgcgtcaaattcggtctgagattaatactgttggtcatatccgacaccgaaatcttcttcctctgttggctcatgtttctaggcctgactgccactacttggtgtatgaattcatgaaaaatggtagcttacaggataggtttggtaatgttgaagcaggaactcaagagttggattggttagcaagggttaaaattgctctaggagtggcttctgggcttgaataccttcacatgaatcataaccctcgtataattcacagagatcttaagccagcaaatatacttcttgatgatgatatggaagctcggatcgcagattttgggcttgcaaaggcaatgccagatgctcatacacacatcacatcttcaaatgttgcaggaactgtgggatacatatcaccggaataccatcaaacactcaagttcacagacaagtgtgatatttacagttttggagtgatccttgctgttatggtcacgggaaagcttccatctgatgaatttttccagaacagcaatgagataggtttggttaagtggttaagaagtgtgattgcttcagagaatgctcgacaagcaatcgatccgaagctaatgggcaatggctttgaggagcaaatgcttttggttctaaaggttgcttacttttgcactttggataatccaaaagagcgacccaacagtaaggatgtaagatgcatgttgtctcagatcaagcactaggttgcaggttcagtatgccatcggttattattatttatcatctggttatctggtttccaagatgtcatggcgttgcaaacaatgcatgaacaaatgcacgtgccatccacactggagcttgctaatcctcccattagtggactttttgagcccatagaaatatcacccgctgttcttcctcatgatccacatcctaacgaatcattgcctccaatgtaccctacctttccaaccagatatgaaccagtcttgaccggaagatgtcctgtaaacttctctgctatatcaagtatcatggataaaacagcttctgattgttcccaacctttggcagctcttgtagggaatgtaatatgttgtcctcaacttagtagtctactgcacatcatccaaggtttctacagcatcagctcagatgaattggttttgaaaaattcagttgctagtgattgttttaaagatattattagtatcttagccagcaggggtgcgaacagtacaatagctacactttgttctattaaatcatcaaatcttactggtggctcttgcccagtaaaggatactattatgtttgagaaaacagttaatactagcaaattactggaggcctgcagcagtgttgatcctcttaaagagtgttgcagacctgtttgtcagcctgcaattatggatgctgcacttcagatttcaggcaaacagttgatgaacaatgagaataaagatgtagttggggagtttaaccatgttgatactcttaatgattgtaagcaagtggtttattcatatctgtcaaggaaactccctatggatgttgcaaatagtgcatttagattattatcttcctgcaaagttaacaaagtctgtcctttggattttaagcagccttcagaagtaattatagcctgtcgcaatgttgctgcccccagtccttcctgctgtagctctttaaatgcttacattgcaggaatacaaaagcagatgttaattacaaacaagcaagctataatctgttcaacagtgttcggatccatgttacggaaaggtggggttatgacaaatatttatgagctctgtgatgtggacttgaaagattgcgtaaagatacctcagcttcctgctgatgccaaaattcctcgatcagcctgccttaaaacttacgaagttagggactcccaaggggttgtgtgggtttggatgtctcagaaaacaccaccaaacccaagtaaactaccatggtttgagaactttgcgaggccggggtttcaagatatttcaacaatccatgaactcccatatgaccattccatacttctggagaatcttatggatcctgcccacattccaatctcacatgacagaacagattggacggcaaagagggaagatgctcaagcactgggtttcgaggtgaccgaacgttctaatcggggatttgcagggtggtggggaaaggcaacggatcaaccattgccaaacttcttacgattcgaagcaccctgcgtgcttcagaataacagggaaattgttgacaagaatggacaaaaggactactttactggtctattcctctgtagaccaagtggacagggaaaatctatgcttattgtgaggtttggaggtacaaaaagatccccattgataaaattgtttccacaatggtacttccatcagaatgcatgtaaggtctttgagcaagatatgggattcctttcgtcccagaatgaggttctcatcaaagaaaaagtacccacaaaagagctttaccttaatttgaggtcctcggatacatgggtagctgaatacaggaagtggatggacaaagttgggcacggtatgccttaccattttggacacagcaccatatcattgcctaaagagcctgctgtagtagaacatgctccagcaggactagttgctggtgtttcagcctctgcgcctgccaagggaggaattggatcgatgcatactccgaatttgaacaacagatatttccgccatgtaatccattgcaaagggtgcagaaatgtagtcaaagctttccggacatggaaaaatgccttatctgctattgctatagcgatggtcgcagtggcaattcttgtgtctggaaggcaatggaaggcgcttctgttggtagcagcagcagcgtgctcgggtggagcttatgcatgctcagctgctattgcattgaat------------------------------------------------------------------------------------------------------------------------------------------------------------------------------------------------------------------------------------------------------------------------------------------------------------------------------------------------------------------------------------------------------------------------------------------ccactgccttctgtttcgctctggtctcagatctccgaatttcagacagcagcctgggaagaattcaaaagaaagccaatctcatattggattcttctgcttctaagcagcagtgcaatgcttgtggccttccctgcttcatccattctttcccgtgtctattacaacaatggtggtaccagtaagtggatcatttcatgggttgcagttgctgggtggcctctaactgctcttatcttatttcctacatgtttcatctgcaaaacttttcctacccctctgaatttacagctcactcttgcatacatcgtgctcggattcttaagtgctgctgataaccttatgtatgcatatgcatatgcctatcttccagcatctactgctgctcttctggcatcatcttcactgatcttttctgcactatttggatatcttattgtgaaaaataagattaccatgtcaatggctaatgctattgtggtcatcacatttgcgatgaccatcatagccttggactccagttcagacaaatatggaaatgtcactgatagccaatatatcatgggttttgtatgggacattctgggatctgctcttcatggtctgatttttgctctttcagagcttgtttttgtaaaattactcggtagaagatccttccatgttgtgttggagcaacaggtcatggtttcattatttgcattcatatttaccaccattgggatgattgcaaataacgattttcaagggttggtatccgaggctagagttttcgagggtggtaaagcttcctattaccttgttcttatagtggcagctgcaatagaggatagttccattgattttggagacttcttcaaaggtccattaccaggaaagtttcttaagcttttggcatatttggctgtatccaggcttggaatatacatacctcttggtggggtaaatagggaggcttttgtaggaaatttggatcagaacagtttgttgagcacattagactcattttctggaggaggcatcggaagacttgggatatgctcgcttggtatcgttccctttatcaatgcacagattgtcttccaacttcttacccagatttaccccaaattacaagatcttcaaaaaagagaaggcgaagcagggagaaagaaaatcctccagtatactcgatatgcttcagttggatttgccatagtacaggcaattggccaagtactctatctccgtccctatgtgaatgacttcagtacacaatgggttttatcttctgttaccttattgacgcttggctcggtattcacaacatatattggggaacgaatctctgacctgaaacttggaaatggaacatccctattgatattcactagcattatctcctacttgccagcatcttttggtagaactgttgtacaagcttttcaagatggtaactatgttggacttgccaccatcatcttatccttcgtcctgttggtccttggaattgtgtacgttcaggaagcagaaaggaaaatcccacttaattatgcctcaagatacaccagtagaggtggaggacttcaaaaatccgcttacctacccttcaagg--gcgatctgctaccaatctcccatcaaacccatcaccatcccacaatcgaaagctcttcccaacgcaaaactttcctttagatgcaatctctcccttccttccagaaacccactgaccatctccgagcccgaacccatctacgcctccgtcaaggccttcgcacccgccaccatagccaacctcggtcctggcttcgactacctcggatgcgccgtcgacggtctcggcgacttcgtctccatcagcctcgaccccaatgtccacccaggcgagatctccatctccgaaatctacggcgacaacgccaacaagctcagcaagtccccgctttggaactgcgccgggattgccgccatcgaggtcatgaagatgctcggaatccgatcggtggggctgtcactttccctcgagaagggattgccattgggaagcgggctgggatcgagtgcggcaagcgcagccgccgccgcggtggctgtgaacgagcttttcggagggaagctgggggttaaggagctcgtcatggcagggcttaaatcagaggagaaggtttccggataccacgccgacaacgtggcgccggcgatcatgggaggcttcgtattgatccaaaactatgaacctgtggaactgattccactgagattcccggaggaaaaggatctctttttcgtactgaccacgccggaattcgaggctccgacgaagaagatgagggcggcattgccggcggaaatcggaatgccgcaccacgtatggaattcaagccaaggaggggcattggtggcgggagtattgctaggggatttgattgtcttaggcaaggccttatcgtcggataaggttgtggagccgaggagggcacctctgattccgggcatggaggctgtgaagaaagccgccatagaagccggcgcattcgggtgcacgataagcggcgccggaccgaccgcggttgcggtgatcgacgacgagaagaaaggggtcgaaattggggaagagatggtcaaggcattcttgaaggagggaaatttgaaagctgtggctaacgtgcatagactggacagggttggtgccagactcattagctgcattcccagatgacaggttttgatggaattgaaattcatggggcgcatggctaccttattgaccaattcttgaaggatgggattaatgaccgagtggatgaatatggtggatcagtcacaaatcggtgcagattcttaatgcaagtggttcaatcagtagttgcagccattggtgctgatagagttggtgtcagaatttcaccagcaatcgatcatcttgatgctctcgattccaatccacttggccttggtttggcagtgatagagaggcttaacaagctccaacaaaacaatgcagcaaaacttgcttatctccatgtaactcagccgcggtacacagcctatgggcagacagaatcaggcagacccggcactgaagatgaggaaactcacatgatcaggagcatgagaaaagcttatgagggaacatttatgtgcagtggtgggttcactagggagctcggaatgcaagctttagcagatggtgatgctgatttggtatcctatggtcgcctttttatctcaaacccagatttggtattgagatttaagctgaacgcaccattgaacaggtatattaggaagactttctacacccaggaccctgttattgggtacacagactatccttcccttagc------------------------ccaattgcagccgccagtctgggtcaagtctacaaagctcgactgcgatctggtgatgttgttgttgctgtgaaggtgcaacgccccggtattgaagaagccattggactggacttctacctcattagaggcgttggatttctcatcaataaatatgtcgatatagtaaccagtgatgttgttgcccttatcgatgagttcgcacgcagagtctatcaggagctcaactatgtccaggagggtaagaatgcaaggaggtttaaaaaactgtacgccgacagggaagatgttctcgtccctgacattttctgggagtataccagcagtaaagtgctgaccatggagtgggttgatggagtcaaattaaacgagcaagctgccatcgagaaacaaggtctcaaagtattggatctagttaataccggcatacaatgcagcctccgacagctgctggagtatggatattttcatgcggatcctcatcccggtaatctcttggctacccccgagggaagactcgctttccttgattttggaatgatgagtgagacccctgaggaagcaaggtttgctatcattggtcatgttgtgcacatggtcaatcgagattatgaagctatggcccgtgattactatgctctagattttttatcaactgatgtcgatgtcactcctattgtgccggcacttcgcaacttttttgacgatgcactcaattcaactgtgagcgaactaaattttaagacattggtagatggtctgggtgctgttctgtatcagtatccgttcaacgttccagcgtactacgcattgattttgaggtcgcttacagtactagaaggtttagctctttacgctgatcccaatttcaaggtgctggctgcttcatacccatattttgctaaaaggcttttaacggacccaaatccatatctcagagatgcccttatcgagttgcttttcaaggacgggaagtttaggtggaatagacttgaaaacctactggttcaaggaagaaaagatagagatttctctgcaaaagatgctttacagccagttctgaagttgttattggccccagatggtgaagaactccggattttagttattaaagaggcagtccgcatcacagaagcgtttgtgctgggcacagttatcgattcgtacaactcgattcctgatcttgtgagagctctaatgtttaatggcaatgcaagtggagttatttccatgagcaaggctgaacagcaaagcatgatagagctcagagatcaagtgtacaggatatggggacttctgcgatcatctgaaaattttgatccgtccctttttcagccaattttacaagtaatggatcttcgtataagtttactagttggaggtgatagtatggaaagtcagttcgaggaattggcccaaaatcccgacattataatagcaactcccggcaggctcatgcaccatttgtctgaggttgatgacatgtcattgcgctccgtggagtatgttgtttttgatgaagcagattgtctcttcggtatgggtttcgctgagcagttacataagatccttgcacagctgagtgagaatcgtcagaccttacttttcagtgcaacattgcctagtgcccttgctgagtttgcgaaagctggtctgcgagaccctcagcttgtgcggcttgatgtggaaactaagattagccctgacttgaagcttacctttttcaccttaaggcaggaggaaaaactttctgctctactttatttgataagggagcaaatcggttctaatgagcagacgttaatttttgtatctacaaaacatcatgtcgagttccttaatgttttgtttagagcagagggtattgagccttctgtatgttatggtgaaatggatcaagatgctcggaaaattcatgtatcaaggtttagggctagaaagactatgttactgattgtgacagatgttgcagccaggggtattgacattccattgcttgataatgtcataaactgggacttccccccgaagccaaaagtttttgtgcatcgtgtgggccgagcagctagggctgggcggactggtactgccttttcttttgtgacatctgaggatatgccttacctcttagatcttcatctatttctctcaaaaccaattagggctgcacccacagaggatgaggttttgcaggatatggatggagtcttttccaagattgatcaagcgattgctaatggggaaactgtctatgggcgttttcctcaaacggttcttgatcttgtttcagacagagtaagggaaacaattgattcttctgctgaattgacttctttaaagaaaacatgcgcaaatgcatttcgattgtattcaaaggtaaaacaattgccttccaaggaatccattaggagatcaaaggaactaccccgtgaaggtttgcatccaatttttaaaaatgtactggctggtggagaactaatggcattggcattttctgagcgcttaaagactttcagactacaataggcattaggaccaaagggacaaataacagagggagtcaaaacatggccaggaaaacgggttggcgtgcactctattggtgatcacacagccattgagctaattggcagagaccgtccgggtctcttatctgaaatctcggctgtccttgccaacctccactttaacgtaactgcggctgaagtttggacgcataacaggcggatagcttgtgttctttatgtcaaagatgaccccacaagcagggcagtggacgatccaaatagattgtctgttatggaggagcagctgaagaacatcctgcgtgggtgtgaggatgatgagaaagctggttacacaagtttctccatggggttcactcacattgatcgtcggctccatcagatgttgtttgctgatagggattatgagggcggtggactaacgaatgagatagagtatcctccttcattcaaaccgaagatcacggttgagcgttgcgaggagaaggggtattcagtgatcagtgtcaggtgcaaagatcgtgcaaaattgatgtttgacattgtgtgcacgctcacagatatgcaatatgttgtattccacgctgccatctcatcagatggcccctatgcatcacaggagtattatattcgtcacatggatggttgcacccttgatactgaaggagaaaaggaaagggtcatcaaatgtcttgaagccgcaattcgaagaagagtaagcgagctcctccattactggggcaacactccagagcaagactactacaaactccaaggcatcagagcctcctcttccatctacacctccccaagaggcttgaacctcttcacccgctcatggcttcccctttcctccactcctcctcgcggcctcatcttcatggttcatggttatggaaacgacatcagttggactttccaggccaccgccatctttcttgcccagaagggtttcgcctgcttcgctctcgacctcgaaggccatggccgatccgacggcctaagggctttcgtaccctgcgtcgatcttgtcgtccaagactgcctttccttcttcaattccatcaaacatgaccctcaattccacggcctgccttccttcctctacggcgagtcgatgggcggcgcgatttgcctcctgatccatttttccaatcccgatggtttcaagggcgcgattctggtggcacccatgtgtaaaatctccgacaatgtgaaacccaaatggccaatccctcaaattttaacccaagtagcgagattcttcccgactttagctattgttccggctccggatcttatgtacaagtccgtgaaggtgaacgagaagaagataatagccgataagaacccgatgaggtacaggggaaaaccgaggttgggtacggtagtggagctgctgagagtgacggagtatttgagtacaagactaagcgatgtgaagcttccgttcattgttgtacatggaagtgctgatgttgtgactgatccgaatgtgagcagagctctgtatgaagaagcaaagagccaagacaaaaccatcaagatttatgatggaatgatgcattctttgctgtttggagagactgatgagaatgtggaaattgttcgtgctgatattgtttcttggttg---------------------------------gaaactctccaccagatcttctccagccttccgctccgtgagatcgtgatctgccgctccgtctgcaagctattcaaccaagtactcacctccccttgcttcgttgatctcgtcttcgccagatcccctctcaacctcctcgctctccgacctccacataccagccatagccaccgccacgtgtcctctcatccgtatctacacgttttcgatcccgaccagaaccaatggctcaagttcaacctcgatttccttcccttccggtctccccacccggttgcttcctcactcggactcgtttacctctggggtgactcgcccgactccgccgactcgaataaatcgctcgtggtctgtaaccccttgacccggcgtttccgggttttgccccagctgggttcggcttggtcgcgtcatgggtctgtcctggttgactccgcgagtcgggtcatggtcttgacggaattggtggcgctttacttcactggtgagcatcagtggctgagtttctcttcgaacttgccgtcgaaacccagaagcccaattttggtttccgacacggtttacgcgctctgcgatgtgggttcgccttggaggagccagtggaagctttttgcttgcacaatcacgcagctcaagagctcgaagacatggactcggttagagaggcatgagtggggggacgtgtttgatattttgaaacggcctcgtttggttcggggaacggggaatcgaatcctcatggttggtgggttgaagtcttcgttttctctaaacccttcgtgctcgacgatattgatactgaggttggatttggatagcttggagtgggacgaggctggtcggatgccactagacatgtttgggtgttttcaggagtcgagcaagttcaaagtgtttggtggaggagaccgggtttgcttctctgcgaagagaattgggaggttggctttgtgggatccttgttccgggaaaggggagtggaggtggatcgatagtgttcctggtagtggtgatggtctttccagagggtttgttttcgaggcgaggttaactgcattgccatgatattcggtatctctaccaaagggactgggcaaggacgacagcttaacctttgatgtattggctgtcttcacccacaccttgcagccatttcctgagaaaattactcaggctgatgtgcagctcgtagtcttccaagaaagtgcacactacctctctccttatcaagtcaaagtccagtccctcagtgttaaattacctgatgcaagaattgaatcctatacaagattagagaattctaagattcatggttctgagatcaaatatggtccttatgagaatctccctcccttctcatactctcctattgttgtacatttcgagaacaatcaaccttttgctgttgcccatgaattggttcgagagattgaggtttcccactggggtaatgttcaggtgacagagcattacaatcttatccatggtggtgctcaaagcaaaggggaattttccaggctcgattatcaagctagacctcatgtaaggggtgcatccgccttcaggcgtcttgttgcaaaattgccaccaagagctcattctgtctattacagggatgagatcggcaacatctcaacatctcatttatggggtgattctaaaaagaccgaactggaaattgaacctagatatccaatgtttggtggttggagaactgctttcaccattgggtatggcttgcctcttcacgacttcttatttgagtcagagggaaagcgcttccttaacttctcctttggttgccctatgactctcattgtgaaggttagagcgaagccgaaggagctcgtctttggaaacccatccgtgacggtcgagaaagggaaatacagctatgacgtcgaaaccctaatcaacaagctcagcagccttcctccccgaggtagcatagctcggtgccttgacatcttcaagaacaagctctccttaaacgacttcgctttggttttcaaggagttcgctcagcgcggtgactggcagcgatcgcttcggctattcaagtacatgcagcgccagatatggtgcaaaccaaacgagcacatatacactataatgatcagcttgcttggccgcgaaggcttgcttgacaagtgtgccgaactgttcgacgaaatgccaagccaaggagtggtacgcagtgtcttctcctacacggctctgatcaatgcctatgggcgcaacggtcactacgaaacctcgcttcaacttcttgatagaatgaaaaaggacaaggtctctccgagtatattaacgtataataccgtgattaatgcttgtgctagagggggtttggattgggaaggtttattaggattgtttgcggaaatgagacacgaaggggtacaacctgatcttgttacttacaatactttgcttagtgcttgtgctagtagaggtttaggtgatgaggcagagatggtgttcaagactatggttgagggtggaatagttcctgatataagtacatatagttatctcgttgaaacatttggaaaattgggtaagcttggaaaagtctccgagctgcttaaggaaatggaagctggagggaatatgcctgatataacctcgtataatgtgttgctagaggcttatgcgcaatctgggtcgattagagaggcagtggatgtgtttaggcagatgcaagcagcagggtgtttgccgaatgctaccacttacagtattttgttgaacttgtatgggacgcatgggaggtatgatgatgttcgtgagctttttcttgagatgaaaattagcaatacggagccggatgcagctacttataatattcttattgaggtgtttggtcaaggtgggtactttaaggaggtggtgacattgtttcatgatatggtggaggaaaatgtagagccaaatatggggacttatgaggggttgattgttgcttgtggaaaagggggtctccatgaggatgcaaagaacattttacgtcacatgaatgagaaaggaatagtgccaagttccaaggcttatacaggagtcattgaagcatatgggcaagctgcattatatgaggaagctcttgttgccttcaacacgatgaatgaagttggggccaagccatctgttgaaacctacaattcactgatacatgcatttgcacgaggtggacttttcaaggagactgaagcaattctgtacagaatgggtgagtctggtgttgcaaggaatattgattcattcaatggtataattgaatcgttcaggcaaggaggtcggtttgaagaagctgtgaaggcatatgttgagattggaaaaacaagatgtgatcctgatgagcggacccttgaggcagttttaagtgtttactgctttgcaggtcttgttgacgagtgtgaggagcatttcaaagagctaaaagcttcgggaatattacccagtatcatgtgctactgcatgatgcttgctgtttatgcaaggagtgatagg-----------------------------------------------------------------------------------------------------------------------------------------------------------------------------------------------------------------------------------------------------------------------------gatcaactctgtgggagatcgttggcagaatccagtggtatggagttggcataattcttacatatgttgtgactttgtcgatatttccaggatatataacagaggatgtgcactctgagatattcaaagattggtacccagttctccttattacagcctacaatgtgtttgatctggttggaaagtgtttgactccactttatctccttgaaaatgcaaaggttgcaattggtagcactgtggtgagattggttttctttcctctcttcttggcgtgcttgtatggtcctaaatttatgagaacagaaattccagtgacagtattgacttcccttttgggtcttaccaatggctacttgacaagtgtgttgttcattttggctcccaaagttgtccacttacaacatgcagagactgcagggatagtaatggtactcttcttggttattggtttagctgctggttcagttgtatcttggttttgggtcatttga---------------------caggttcctggaacaactgaaaaggagagtgaaggaagttctgttactgaatataccaatggaataatcaatgaaattaggaatttggtaagcggcatttcctctgaggaaagtcggaagaaaagaaccaaagaagcacaagaaagcattcttcaagaaattgaaaggctggctgctgaagcctacagtatctttagaagctcgattccaacttttacagaggaagatgtgatagaggctgaggaatcaaaacctcctgccactaccaaaatattgtcagggacgggcacagggtttgaaatattatgccaagggtttaattgggaatctcataaatctggtaaatggtacttagaactcaaaagtaaagcagaagaattatcttcgcttggtttcactgtgatttggttgccaccacctacggaatctgtgtctcctgaagggtacatgccaaaagatttgtacaatctaaattccagatatgtgggagggataccaacatgtattgcttcacttcaagctctgactcatctgaacctttctttcaatcatttgacctataagatacctcctagacttgtgttttcagagaagcttttagtcttggattttagtaacaatgatttgtcaggtcctcttcctagcaagattgcagtgactactgagaaatcggggcttcttttactggacctgtctcataatcgtttctctggtgaaataccactgaagattacagaactgaaaagtttgcaggcattgttcctgtcgcataatcttcttgttggggaaattccagctagaattggaaatttaacttatctccaagtcattgatctctcccacaacttgttgtcaggttcaattccattgaacatagttggttgttttcagctgctggcgttgataatcaacaacaacaacctttctggccaaattcaaccggagcttgatgcattggatagcttgaagatactggacattagcaacaacatgatttctggtgagatcccactaactttggcaggctgtaaatcactggagattgtagatttgagctccaacaatctctctggaactttaaatgatgcaatcaccaaatggtcaaacctcaggtatctgtccctggctcggaataaattcaatggaaatctacccagttggctgttcacatttgaagcaatgcaattgatggatttctctggcaacaaattttctggttttataccggatggtaactttaatgtaagcaggaatttcaacaatggtggcactggtaaaatgctaaaggagccaattgttccaatgcaaaatgtgggtacccaaatttctattattgtagctggtagcagcgaattacgcttcagttacattctatcttcaatggttgggattgatctctcggaatcaaagcgtgtagtaccattgaatgattatcgcaatattggaattatggctcacatagatgcgggaaaaaccactacaactgaacggattctgtattatactggcagaaactataaaataggggaggtacatgagggaacagcaaccatggactggatggaacaggaacaggaaagaggaattaccataacttctgctgcaacaaccacattttggaacaaacatcggatcaacataattgatactcctggccatgttgacttcacccttgaagtggagcgtgctctcagggtattggatggtgctatatgcttgtttgacagtgttgcaggagtggaacctcaatctgaaacggtgtggaggcaggctgataagtatggagttcccaggatttgctttgtcaataagatggatcgacttggtgcaaattttttccgtacaagagacatgattgtgacaaatttgggtgcaaaaccactggtgattcaaattccaattggagcagaagacaattttcagggagttgttgaccttgtgaagatgaaagctataatttggtctggagaacaattaggtgcaaagtttgactatgctgatattccaggagatcttgaggagctggcacaagaatacagatcacagatgatagaaaccatagttgagttggatgatgtagccatggagagctatctagaaggagttgagcctgatgaagaaacaattaagaaactaattaggaagggaaccatctcaagtagttttgtgccagtattatgtggctcagcctttaaaaataagggggttcaaccattacttgatgctgttgtcgattatttaccttccccacttgagttacctcctatgaaggggacagaccccgagaacccagaggtgataatagagagggctgcaaatgatgatgaaccatttgctggactagctttcaagatcatgactgattcatttgttggaaccctttcatttgtgagagtatatgcagggaagctatctgcagggtcatatgtactaaattcaaacaaagggaaaaaggagagaattggtagactactggaaatgcatgcgaacagcagagaggacgtcaaggttgctttagcaggtgatattgttgcccttgcaggtctgaaagatacaataacaggtgaaacattatgtgaccctgataatcctattgtgcttgaacgaatggatttccctgatcctgtgattaaagtggcaattgaacccaagactaaagctgatgttgataagatggccactggtttgattaagcttgctcaagaagatccttctttccacttctcacgggatgaagagaccaaccagacagttatcgaaggaatgggagaattgcatcttgaaattattgttgatagacttaagagggaattcaaggttgaggctaatgttggagcacctcaagtaaactaccgggaaagcatttccagggtgtcagaagtgaagtatgtacacaaaaaacagtctggtggacaaggacagtttgctgatataactgtacgatttgaacccatggaggcaggtagtggatacgagtttaagagtgaaatcaaaggaggtgcagtgccaaaagaatatattccaggtgtgatgaaaggattggaggagtgtatgagtaatggtgtgcttgcaggctttcctgttgttgatgtacgtgccgtactagtagatggttcttaccatgatgtcgactcaagtgtcttggcattccagctggcagctagaggagcctttagggaggggataaggaaagctaaccctaagatgcttgaacccataatgaaagttgaagttgtcacacctgaagaacatctgggagatgtgattggtgatctcaactctagaagaggccagatcaacagctttggtgacaaacctggtggtctgaaggtggttgatgcactggttcctctagcagagatgtttcaatatgtcagtacactcagggggatgacaaaaggccgtgcttcttacgtcatgcaattagccaaattcgacgttgttcctcagcatatccagaaccagcttgctgccaaggaggaagttgctgct------ccaaatttcaggtgataataattcaatcccgaatgccaatggtggtgttgatttggattcttatgtatttttgaagagagcccatgagcttaaagaagaagggaataggaggtttcagaataaggactatgtgggtgctcttgagcagtatgataatgctcttaagctcaccccgaaaacccacccggatagggctgtctttcacagcaatagagcggcttgtttgatgcaaatgaagcctatagattttgaaactgtgattgctgagtgcactatggcactccaggttcagccacggtttgtcagggccctccttagaagggctcgggcatttgaggcgatagggaagtatgagatggcattgcaggatgtgcaagtgttattgggagctgaaccgaatcaccgtgatgctcttgatattgcccagcggctacggacagcacttggacctcgtcaggaagctcagcaagatctccaaagccggccgtcccctgctgctcttggggcttctgccgttcgtggtgcgccaattggtgggttgggaccatgtctaccagctcggcctgtacaaaagaaggcaaatatgccacatttagatgctgcaattcgatggaggcagttgaaacttgtttatgatcatgacataaggctagcccaaatgcctgtgaattgcagtttcaaagtgttgagggagattgtgacaaaaagatttccatcatcaaagtcagttttaatcaagtacaaggataatgatggcgatcttgtcactataacctccaccgcggaactgaggttggcagagtcttgtgcagacagccttattccaaaagatcctgaattagataaagcagagtcaattggcatgttgagattgcatattgtggaggtgagtcctgagcaagagccacctgtactggaagaagaagaggagaagcctgtagagaatgaaggcatcaagggggatgaaagtgggtctcattcgtcacttggtgaatctttgctggaagtggctgattctgaaattgataaggcagacagagaagctccaaaggagaaaccaggagtttcagaagatcctgaatgcaaggaactggaaatggatgattggttgtttgagtttgcccaacttttcagaacccatgttggtattgacccagatgctcatattgatttccatgagcttggaatggagctctgttcagaggctcttgaggagacagtgactagtgaagaagctcaaagtctttttgacaaggctgcctcaaagttccaggaggtggctgcgctggctttttttaattggggaaatgttcatatgtgtgcagcaaggaaacgaattcccttagatgagtctgctggaaaggagatagtggcaacacagcttcaaacagcttatgactgggttaaggaaaaatattccttggctaaagataagtatgaggaggcactcttgattaagccagacttttatgaggggttgcttgcactgggacaacagcaatttgaaatggccaaacttcattggtcatttgcacttgcaaagaaaatagatctttcaagctgggattctgcagaaacattgaaactttttgatagtgcagaggagaagatgaaagttgcaactgagatgtgggagaaacttgaggagcagagagcaaaggaactaaaagatccgaatgcaagcaagaaggaagaactgttgaaaagaaggaagaaacaagcaagtggtaatgagggtcaggtcgagatttcagcagatgaagcagcagagcaagcagcagtaatgagatcgcagatccatctgttttggggtaacatgctctttgagcgatcccaagtagagtgcaaattggggctaggtggttggaagaaaaatctggatgctgctgttgagcgctttaagcttgctggagcttccgaggctgacatttcaatggttctgaagaaccattgttccaatggagattcagtggaaggagatgagaaaaagattatgggggaagaccagcaactgtgcgaggcggcgaagagcggtgacgtcaacaaggtcaagactctaatacactccggagctgacgtttcctacttcgacgccgaaggactcactccgctcatgcacgcttctaagcacggccatgcccttgtcgtcaggaccctgctcgaaactggagccccctggaacgccctctctccttccaacctctcggccggcgattttgctatggacgctggtcaccaggaggctttcgatatccttcttaatgccgggattcaagctgagttggtacttggaaacattgcgaggaaagaaaataaaattggagattgtaatggggattatttggatgatagggttagtttcagtgaggataagctgatggactccaacagcaaggcaatcatgatggcatgggaaaaaccattgatggaggctcatgctaaagctgtttgctcaggtggtggtcatatattgaacattggatttggaatgggtcttgtggatacggccattcagcaatatgcacctgttatgcacaccattgttgaggctcacccagaggtttatgaacgtatgctttctactggttggggtgagaaagataatgtaaagataatatttggccgttggcaagatattctaccgcaacttggttcttatgatggaattttctttgacacatatggagagtattatgaagacctgagagagttccatcaacatcttcctttactgttgaagcctgggggaatctactcattcttcaacggcctttgtggtggtaatgcatttttccatgttgtgtactgtaacttagtttctctagaacttgagaatttaggatactcaacacagttaattcccttgcccgttaaggactctttgggtgaagaggtctgggaaggtgtgaaacacaaatattggcagctagatacatattatctccctgtctgtcagaaggatggtaccgaggtgagcgttcggcatcagctcaatcagttcatcaagagccgcaaacgagtctacaaatgggaggtcggcgacaccctcaagaagcttcgtgatcgcaagctctactatcctgctctcaagctctcagagagtatggctaaaaggggaatgaacaagacagttagtgatcaggctatgcatcttgatctgattgccaaagcacgtggtattcccgctgccgaaaattatttcattggtcttcctgaatcttcgaaaaatcatctctgttatggagctctactcaactgttactgcaaggaattgatgactgaagaagctgaagctctaatggacaagatgaaggaactcaatcttcctttaagctccatgccttataacagcattatgacactttattcaaaaaccgggcagtcagaaaagatcccggccatcatacaagaaatgaaggccagcaatattgtgctggattcttatacttacaatgtctggttgcgggctcttgctgctgttaatgacatatctggggttgaaagggttattgacgagatgaagagggatggccgagttacccgagattggaccgcttatagcaacttagcatcaatttatgttgatgctggcatgtttgagaaggcagaaagtgcactcaaggaattggagaatagaaattcctgcaaagatctttctgcttttcagttcctaattacattgtatggccgaacacggaatctgcttgaagtttacaggatatggcgttctttaagattggcatttcctaaaactgcaaacataagctatctaaatatgattcaggtgttggttaacttgaaagatctcccaggtgcagagaaatgtttcagggaatgggaatctcagtgctctatttacgatattcgggttgctaatgttctcattggagcttatgttagagaaggtttgctagagaaggccaacgagctcaaggaacgggcccgcagaagaggggccaaacccaatgcgaaaacatgggaaatctttctttattattatttgaagaatggagaattgggattggcagttgattgtgtttccaatgcaatatctactggcagaggagatggtgggaagtggattccgccacaagaaattgtcaacacctttatggaacattttgagcaaaacaacgacgtagatggcgctgaaggctttctggatagtttgaaaaaggttgtagataccttagaagtggaggtgcttgaatcattgataagaacttatgctgccgccggaaggacaagccccatactgcatcgccggttgaaaatggaaaatgccgaggtgagtgaggccagtaagaagttgcttgagactatatgcgcagacatgggtttccggcgaatatctctcgcctgcctcatcttcctctacctcttggtttcatctcagtctctcgattcttacactcgccgaaaacacagaatcaaaggacccatcaaaaccattgtcgttttggtcatggagaaccgctcgttcgaccatgtcctcggctggctcaaatccacccgacccgaaattgacgggttgaccggcaaagaatcgaaccggatttctgtctccgaccaaaattcacaggaagtgttcgtctccgacgacgctttgttcatcgatttcgatccgggtcactcgtttcaggcaatccgggaacagattttcgggtcgaacgagtccaccgcgaacccggctccgatgaacgggttcgctcagcaggcggagagtatggacgaaggaatgtcgaagaccgtcatgagcgggttcaaaccgagggttttgccggtttacaccgagatagcgaacgagttcgccgtcttcgaccggtggttcgcgtcggtccccgcgtctactcagccgaaccggttctatgtccactcggcgacctctcatggtgcaatgagcaacgtgaggaaggacctcatccatggcttccctcagaggaccattttcgattcgctggacgagagtggcctcagctttgggatctattaccagaatatcccggcgaccctgttcttcaaaagcttgaggaagctgaagcacgtgaccaagttccacagctacgcactgaaattcaagcggcacgcgaggttgggcaagctaccgaactacgttgtggtcgagcagcgctacttcgacatcaaggcagagcccgccaatgatgatcatccttcccatgacgtgtaccaaggtcagatgttcgtgaaggaggtgtacgagactctcagggctagcccgcagtggaaccaaaccctgttggtgatcacttatgatgagcatggtgggttctttgatcatgtggccacgcctgtccgtggggtccccagccctgatgggattgtgggacccgaaccctttttgtttcggttcgatcgcttgggggtccgggttcctaccatcatggtctctccttggattgacaagggtact
>Paliurus_orientalis
ccagctacttccgtcccagaaactttcgaggacccaaatgagatttccatcaaaggggtgagaatttccggtagaccactatacctggatatgcaagccacttcgccggtggacccaagggttctcgacgccatgcttcctttctatctttcccgattcggtaacccccattctcgaactcacctgtacggatgggaatcggacgaggctgtcgagaccgctcgagcccaggtggcgtctctcatcggtgcgtcgccgaaagagatcgtcttcacctccggagctacagaatccaataacatctccgtcaaaggggttttgcacttctacagggataagaaacggcatgttatcactacccagaccgagcacaagtgcgtcctcgattcctgtcgccatctccagcaagagggtttcgaggttgcttaccttcccgtgggctccgatggtcttgtggacttggataagctcaggtcagctattcggcctgatacgggtctggtttcgatcatgacggtgaacaatgagattggtgtgattcagccgatggaggagattggcaagatttgcaaggagttcaatattccatttcatacggatgctgcacaagctttggggaagattcccatcgatgtagacaagtggaatgtgagcttgatgtctctcagtgggcataagatttacgggccaaagggtgttggagctttgtatatgagacggcgtccgaggatccgtgtggagccccaaatgaatggtggtggtcaggaaagagggataaggagtggaactgttccgacccctttggtggttgggatgggtgcggcctgtgagcttgccaagaaggagatggagtacgatgagaagagaattactacattgcaggagcgtttgcttaatgggattagagcaaaacttgatggggttgttttgaatggaagtctggagagccgttatgcggggaacgtgaatttgtcatttgcttatgttgaaggagagagtttgctcatggggttgaaggaagtagcggtttctagtgggagtgcttgtaccagtgcgagtttggagccctcttatgtattgagggcattgggtgtggatgaagacatggctcacacttcgattaggttcggaattgggaggttcacgacggaggcagagattgatcgggcagttgagcttactgttcatcaggtggagaagttgagggaaatgagccctctttatgaaatggtgaaggaagggatcaatctgaaagagatacaatggtcacagcactgatccaacgaacccaacgcaaaacccaaatccgaaaagcgaataccgaagcgattcatcaagaaccaggtccccgattccatcctccaagatccagcactcaacgccgccatatccctcctaccaccgaattacaacttcgagatccacaagtgtgtatggcgcgtccgctccactaaggcgtcgcgcgtggccctccagctccccgagggccttcttatgtactccttcgtactctccgacatcatctccaccttcggcggcgccgaccactgcttcgtcctcggcgacgtcacttatggcgcttgctgtgtcgacgatctcgccgcctcggctcttcaagccgacctcctcatccactacggccatagctgcttggtccctgtccagttcaccaccatcccttgtctttacgtcttcgttgatatctccatcgacgtcgaccgtcttgtccgcaccgtcgagctcagttttgactcaacatcgtcctcgccggaacgatccaattcgcctcggccatccgagcagcgaagccggagctagagaatcgtgggtttagggttttgattccccaatcgaagccattgtcggccggcgaagttctgggttgcacagcaccgaagatagaagaaaccgtgtt-gttttcgttgcagatggaagattccatcttgaagcattcatgatagcgaatccagggattaaagctttccgatacgacccttatatcggaaagctgttcttggaggaatacgatcacaaaggaatgagggaatcgaggaagaacgcgatttcaaaggccaaggaagccaacaattggggtgtgattttgggaaccttgggaagacaaggaaatcccagaattttagaaaggttggagaagaagatggtagataagggtttgagttacactgtgattctgatgtcggagattagtccggcaaggattgccttgtttgaggactctgtggatgcttggattcaaattgcttgtcctaggttatccattgattggggtgaagcatttaggaagcccttgctgacttccttcgaggccgagattgctctgggatatttacccggttggtgggagaagagaagaagaattctagcgcgggccgtacagctctagggtttaacgagtggctcatctcgaaccctaatttcgaccacaccgacgaaaccctttcgttcttcgtcgattacttcggccgccggaaggatttcaaggcgacccacgatgtgattgttagtgggaaaggcgttgctggtcctaaaaccctagcttctgccattgataggcttgtgagggccggtaggccaactcatgccgtgtcgttttttgagagaatggagagggattatgggctcaagagggacaaagaatcgcttaggttggtcgtagagaagctttgcgaaaatgggtatgctagttatgctgaaaaaatggtgaagaacttggccaatgaatttttccctgatgaatttatctgtgatatgttgattaagggttggtgtgttgatgggaagcttgaggaagcaaggagattagctggggagatgtataggggaggttttgagattggaaccgtggcttataatgcaattcttgattgtgtttgcaagctttgtagggaaaaagatcctttcgggcttcattcggaggccgagaaggtgttgatggatatggatctttatggggttccgagaaatgtagagactttcaatgttttgatcaccaatttgtgtaagatcaggaagactgaggatgcattgcagtggttctacaaaatgggtgaatggggttgttatccaaatgcaaatacttttcttgttttgacaaatagtttgtatcaggctgctagagtaggagagggtgatgaaatgattgacaggatgaagtctgctggtttcggagatgccattgacaagaaagcttattatgggtttttgaagattttgtgtgggattgagagaattgatcatgctttgagtgtttttgggaagatgaaggaggatggttgtgaacctggggtgaagacttatgatttattgatgagaaagttatgtgctcataaccgagtcgataaagctaatgcccttttcaacgaggctgtaagtagaggagtggaagtgacttccaaagcatatcaggtggatccaagatatttgaagaagccaaaggctgtgaagaaggagaagaaacgggagacattgccggaaaaaatggcaaggaagaggagacgcctaaaacaaatccgactgagttttgtaaagaaacccaagaaaatgatgcgtcgatcttgtagaggcccaaattctagcatccgcaagggcctccatgactggacaactgcaactgttgaagacatatttttgccaattgaagcataccacctctatgaccgccttggaaagcgtattcctcatgaagagagatttgccattccccggattccagcactagttgagctctgcattcaagctggcgttgatatccctgactttcccacaaaaaggagaaggaagccaatcatccgtattgggaagagtgaatttgttgatgcagatgaaagtgaactaccagaacctgtcactgaagctcctgagaaactgatattaactgaaataccagattcagatataataggcccttctagtgaagacgaaacaatcttgcttgcggaggaaacactccgagcatgggaacagatgagaagaggagccaataagctaatgaagctgtactatgtgagagtttgtggctattgccctgaagtacatgtaggtcccagcgggcacaaggcacagaactgtggtgctcataagcaccaacaacggaacgggcagcatggttggcaggcagcggtgctcaatgacttgattccaccgagatatgtgtggcatgttcctgacgttaatggaccaccattgcaacgggagctcaggagcttctatgggcaagccccagctgtagtggaaatgtgtatgcaggcaggtgctgcagtgcctgatgaatacaaagcaaccatgaggttagatgtggggatcccttcctctcttaaagaggccgagatggtcgtttgagcactgtctgccttccgtcagacccgccttgccttcgccgccgccaaacataaccagacccgccaa-------cttcctcctcctccaatgccgacgagacagctgactcaatcgcctccatcggcgacgacccacttgccgcctccagcggtcagctcatcgtcggcgtcgagagccgttatcgggtcgtgtatcgcctcgtcaacagtatctacgttctgggtatcaccaccgccgaccatgataactccatcaatgtctttgagtgcatcaacatcgttaatcaggccgtcagcgtcatcgtcactgcctgtcgcggcgtcgacgtgaccccagagaagctgagccgcaagtacgccgagatttatatggccctcgacattgtccttaggggagtcagcaacatccgactcgccgccatgctcgcttctttgcacggcgacaatatcgcgaagatggtgcattccgccatcgacaccgaaaacaagattcgcggcgccgagaactggaggtccgtagaggggcattccgtcgagcaccaggcgtgcatcgacgctttctccaatgtgagcttcgaaatgccaccggagacaattgcggtgggggatgaggtcgtggcgagcatcgctcccgtggtgcacatggatcagctggatcagaagcaag---aggaggaggaaagtgaagctgagaaagacccatttgcggcgagcgagaagattaaccagcctgaggcgctagttggtgggttcaagaaggacaaggattcggatttgtcgaaagctttggcgggtcttgaagtaaccactttacctcctgcggaggcgacccaatcgactcatattgccgtcgaaggctttgaaggtcagtatggtgggattgagttcggtaatgagcaagctacacttggtgaaacttttgaaggtttcagtgacgcttggggtggaggattggacccctctgagtttgttggtccgtcgaaagttaagaaagagcaaggccttggtgggcttgaattgctacagactggagctgagcatctgctgctgctgcaggaggaacagcaggtactcctcttgatcatctggttaagtccactgaaatgaagggtcccgaaatgtacatttccgaagagattagtgccgagtttagggaatcgttgcttgctagagtaggtttaatgggtgttgtttatttgaaaactttgcctcccaaagcctctggtgataaagaaaccgagttttcattcaacgttgaaggtacaagtgcagttaagagatttgttatgcagagttctcgtgttagtagtctcggcaatgggatgtttcatgtgaggactgcaccctctgatgaagctttaccaattttgaagtacagtttgctacctaggttaacaccattgcctttgagggttcgtcttgtaaaacgtcagactggaaccttactatcagtgatgatccagtatgtatcgaaccccgatttgccggcaccattgaataatgtgacatttgttttgaaactaccggttgacccttcattgctgaaggtttcgcctaaagcaatattgaataggtctgagaaagaattgaaatggcatattccagaaattccattaaagggttctccttgtcggttaagggtgaggatgcctattgatcctgaggaagatatgacagtgtcttcatttcggagtattagctttccgagaagtccggttagtgcatttttcactagacggatattgaaaagactgaaaaccattgtggcaattggcctgattgttggtttgattctggggtttttggttggtgttatatttttctcatacaagattggagttgaagggaaagacgcggtcatttcgttgaaattacatgtggaagaaagcaattatgcagagaaaattggtgttaagaagtggatggatgagaatgatttgcctggaattatagatagctacactgccaaattttatgagactgtatcggaccaggtagatagtttggcaatgcagtataatgtaacggaattggttactgggattaagcattttgtaataaaacgacaggttaacacttcaggaccttccactgccttgatgaccccttcaccatacacagagaagtttttgagtttaaggaatcgggttagtaatagggaatggggacagatttatactgagattgatgctattgtcagagaattaataatcagtaggaaggatttagttgaaaaggcaaaagagtttgctgttcaagggaaggatgtatctcaacgtgtcttggctagtagtacatctattctaggaggcagtgcgaaagtaatgttctccattggaaattccatcatctctggggcagctgaggttttcaattttgtttctcagtcgatggtattcttttgggttttgtattatcttattacttcggagtctggtggagtgactgaacaagtgatgtgtatgcttccaatctccaagccaacaagggttagatgtgttgaagttcttgataaagctatttccggtgtccttttggctacagctgagattgcattttttcagggatgtctcacttggctattattcagattattcaatatacatttcttgtacatgtccactgttcttgctatactcagctcgttgttaccaatatttccacctttgtttgcaacgattccagcagctctgcaactggtgctggaaggtagatacatgctggccatcatcttgaccattattcatcctgtgcttatgccgatcttcatcagcgccgagtctttgcagtccatactctcgcaccgcactctaatcgatcacttccaatcctctctctcaacagtctcaccctctctcactaccccaattcgtcaaagccatgccgtttcatcgacttcctctctgctcctcatgccttcttggtcctcatccccttcgtttccatacataggcgtcaagctagtcacctacttccctcaaaattccaccttgagtttacccggaatccatgccagttacatcctcttcagctccacaactggtcaaaccttggcttccatggatggaaccgaactgaccctttacagaacctcatgcgtctccggcttagcttcgagaattctatccagaaacgacagcaaagtcctcgtcatgatcggtgcaggcgctttggcaccccatttgatcagagcccatcttgcagcgagacccagtttgaagaaagtcataatctggaacagaacggtggaaaaagctagaaacttggctgagaaattgcaggaaagtttgggaattgatgggattggtttcgagagcaatggatgtttggaggaagtgattgagttgggagatatagtgagctgcgcaacgaattcagaggaggtacttgtgaagggcgagaagctgaaagcaggggcacatttggacttggtgggttcgttcaagcattctatgaaggagtgtgatgatgaggcaataaggagaggcagggtttttgttgataatgaggctgcgttggtcgaggccggagagttggtgggtgctttcgaaagaggggttattgataacaaagatattggaggtaatttggtagaattgattagtggagagaaatctgggagaagaaattctgaggagatcactgtgttcaagtccgttggatcggcagtggtcgatattctggctgctcaattggtgtacgagact-----tcaatggcttcgctatcctcacaaatatgcaaccacatagcctccatcttctccaaaccaacccacccccacccaccagtcttagacatcttagtcgctgagatttcctccacggcggctcgaaacggccgggtcttcctttatggggtgggccgagagggcctcatgctcaaggccctttgtatgcgactcttccacctgggcctctcggcccacttcgtcttcgacatgactacgcctccagttaccagcaacgacctcctcatcgcctctgctggcccaggcggattctccaccgtcgatgggttatgctccgtcgcacgatcgtacggtggcagagtgttgttactgacggctcagccggagacaggatcatgtgtaaagcatgcaaatgtggtaggatacgtccccgcacagacgatggcgacgattcggatgatggtggggcgaaatctaggccgttgcttccgatggggagtgtgtatgagggagctctattcgtgttgtttgagatggtggtgtaccaattgggtgatgtattgaatcagagccccgaggctgtacgagctcgccataccaatctggaatgaagactattggggaaagtggcattggttacaggtggggccactggtattggaaagagcattgtacgcctgttccaccaacacggtgcaaaagtttgtttagttgatgtgcaagacaaccttgggcaacatgtctgtgagacccttggtggtgaaccaaacactagttatttccattgtgatgtcacaaaagaggatgaagttcgtcgtgcaattgatttcactgttgataaatatggcacacttgatatcatggtcaacaatgcagggatgtcaggttcaccctgcaatgacatacggaatgcagacttatcagagtttgagaaggtgtttgatttaaacgtgaaggcagtctttttaggaacaaaacatgcggctcgaataatgatcccagcaaagaagggatctataatttctctttgcagtgtggcaagtgccattggaggcctcggtccacatccatacacagcttccaagcatgctgtactggggctcaccaagagcactgcagctgagttaggacttcatgggattcgtgtaaactgtgtttcaccatatgcagttgcaacaggcttggctttggctcacttgcctgaggatgagagaactgaagatgcctttgcaggttttcgtgacttcgtcgggagaaatgccaatttgcagggtgtggaattgacggttgatgatgtagctaatgccgtactcttcttagcaagtgatgaatcaaggtatataagtggtgaaaatctcatggttgatggaggctttacttctgtgaaccattccttgcgagtctttcggaaaaacccatctttatccgaccaactcagacctttatccaaaaccactctctccaacactaccaaagatcaagctaatctcttatccaagccaaagtctacctgggttaaccccactaagcccaagcgttctgtcatttcccttcagaggcaaaaacgctcttcttacttgtacaattctcaggtgagagatcttagacgctttgcccacaagctcaataatagtgatatctctgaaactgctttcctggctgctcttgaagaaatcccacacacactcactagggataatgcgcttttgatactcaaccttttgaagccatggcagaaaacccatttgtttttcaattgggttaagacccagaatctgtttcccatggaaactatattctataatgttgcaatgaagtctttaaggtttgggaggcagtttcagctcattgaagagcttgcccatgagatgataagcaatgagattgagcttgacaatatcacatactccaccattattacttgtgctaaaaggtgcaaagattttgataaggctgtggattggtttgagaggatgtacaagactgatatgatgcctgacgaggttacttactctgctattctagatgtttatgcccatttggggaaggttgaggaagtgctcaatttgtatgaaagagggagagctagtggatggaaaccagaccccattacattctctgttttgggaaagatgtttggtgaaactggggactatgatggtatcagatatgttttgcaagagatgaggtctattggggtgcagcctaatttggttgtgtataatacattgttggaaggaatgggtaaggctggaaagcctggtttggcaaggagcctgttcgaggaaatgcttgaatcaggtcttactccgaatgagaaaacactaacagcgcttgtcaaaatctatggcaaagccagatgggctcgagatgctatggaattatgggaacgaatgaggtctaactcttggcctatggattttattttgtataacacattgttgaatatgtgtgcggatctcggattggaggaagaatctgaaaggctgttcgaggacatgaagcaatcagagcattgtcaaccagatagctggagctacacagctatgcttaacatatatggaagtggagggaatgttgacaaggcaatggaattgtttgaagagatgcctcaggtgggtgttgagctcaatgtgatgggttccacttgtttgattcaatgcttgggaaaagccaagaggatcagtgatatggttagagtttttagcatttcaatagaaagaggggttaagccagatgacaggctctgtggttgcttactctctgttgtatcattatgtgagaatgaggaagatgaggataaggtggtggcttgcttggagcagtcaaatccaagattggttgctcttatcaaactgatctatatgggctatatccaggtttgcacaacaagacagcagatgaatggtgtctggatgttcgatcactatcggtaggtgcagctcatactgcactagaagagtggatgggtacactctgcaaaatcgttcagcgcaaagaggcgttgccggagttattctcggctcaaactgggactggaactcataaattctctcaaggactgggcacttcctttgctgctcatgtgagaaagcttgcaggggccagcagccttgcacctgatttgcaagcacaaattgatgagacattggaagagattactcctcgttgtgttttggaactcttagccttacccttggacgacgaataccgatccaaaagggaagagggacttcatggcgtccgcaacattctgtgggctgttggaggagggggagcagctgcaattgctggaggattcacccgtgaagattttatgaatgaggcttttttacatatgacagcagctgagcaggttgatctattcgcatccacaccaagtaatatcccagctgaaagttttgaagtctatggagtggcacttgcacttgttgcccaagcttttgttggtaaaaaacctcatctcatccaagattctgataacctattccaacaactacagcagactaaggtaacagctctaggaaacgctatctatacgtccaaacaaaaccgtgaggtagactttgctttagaaagaggcctctgctcgttgcttgtaggcgagcttgatgagtgtcgctcgtggttgggcttagacagtgataattcaccatacagaaatccatctgttgtagactttgtcttagagaactcgaacgatgacgataacaatgatctccctggtctttgcaagttgttggagacatggttgttagaggtggtgtttcccagatttagagacacaaaagatatacagttcaagcttggagattactatgatgatcctactgtccttagatatttagaaaggctagatggtgctagtggttcaccgttagctgcagcagccgccatagtaaggattggggctgag--cgggttctccaacatctctcgaaccggaggagttcctgctagccgaatcgtatcgggccgttcccgccccactctggcactcccttctcaagtctctatgctcatcttcctcctctatcgatctagcttacgccgtcgtttcttggctccaaaaacacaacctttgtttctcctacgaattgctctactccattctcatccacgcgctcggccgctccgagaagctctacgaggcgttcttgctctctcagagacaaaccctgacggcactgacgtacaacgctttaatcggtgcttgtgctcgcaacaatgacctcgaaaaggcgctcaatttgatgtctaggatgcgccaagatggtttcccatcggatttcgtcaattacagcttagttattcagtccctaacgcgtacaaacaagatcaattccccactcctgcaaaagctttatagggagattgagagtgacaaaatcgagcttgatggccagctattgaatgatataattgtgggttttgcaaaagctggcgatcctaaccgagctatgcattttctagcggccgctcaggccattgggttgagctcaaagactgcaactttggttgcagttatatcggcgttggggaattcaggtaggacagtggaagccgaatgcatattcgaggaaatcaaagaaggtggattgaaacccagaactcgggcatataatgcacttctaaaagggtatgtgaaggcgggttctttgaaagacgcggaatcaatagtatcggagatggagaaaaatggagttgcaccagatgaacacacttacagccttctcatcgatgcttatgcgaatgcgggaagatgggaaagcgcgagaattgtgttgaaagaaatggaagctagcaatgtgcagcccaattcctatgttttcagtaggatcttagccagttatcgcgatagaggggaatggcaaaaaacgttccaagttttgagggagatgaaggatagtggtgtaagacccgataggcatttttacaatgtggtgattgatacttttggtaaatataattgtctcgatcatgctatggctacgtttgaccgtatgctatctgaagggattcagcctgatacagtcacttggaatacgcttatagactgtcactgcaagtcgggacgccacgcgagagcggaggagttgttcgaggaaatgcatgacagtgggtgctcaccttgcgccactacgtataacattatgattaattcttttggggagcaagagagatgggacgatgtgaaaggcttgctggggaagatgcagagtcaaggtttactgcccaatgttgttacatacactacactggttgacatatatggacagtctgggagatttaatgacgctatagaatgcttagaagtcatgaaatctgcaggcttgaaaccatcaaccactatgtataatgccttgatcaatgcctatgcacaaagacccaaatcccgaaattggctcaaacccacctcgcgagacagccccaaagtcaaatctctcctcaagaacctcaccgtcttcgagcgggcgctcatcggcgctggtggcggaggaatcgctggagcttttacctacgtatgtctccacccgctcgacaccatcaaaaccaagatgcagaccagaggagcctccgagatttaccggaacgcgttcgacgccatggtcaagaccttccagaccaaagggatcctagggttttacagcggcgtatcggcggtgatcgtcggctccaccgcttcttccgccgtgtattttggtacctgcgagtttggcaaatcgatcctatcgaaattcccgaattacccatctgtcctcataccaccgaccgccggagcgatggggaatatagtctcgtcggcgataatggtgccgaaggaattgatcacccagagaatgcaagctggtgcgaaaggaagatcttggcaggtcttgctgagcattttgcagaaagatggagttatgggtctctacgcgggctactcggcgacattgctgaggaatttacctgctggggttttgagctattcgtcgtttgagtacctgaaagccgccgtgttgagcagcacgaagcagagcaatctggaaccgattcagagcgtgttctgtggggctttggcgggtgcgatttcggcttccattacgacgccgcttgatgttgtgaagacgaggttgatgactcagggtcatgtggaagccatgaatagagtctctgctgctatgtacagtggggtttcgactactgtgaagcagattttgaaagaagaagggtgggttgggttcacacgtggaatgggtcctagagttcttcacagtgcttgtttttctgctctgggttactttgcatttgagaccgctaggcttgcaatattgaatcagtatattaagcgcaaggaattgcaagaactctcttttttttccatactcctttcgcttcttagaaccggtaatcttccatccaaagccaaggctgtggatcttcaagatttgatttttgaatcccagttttacggtatcgaatcgcttcttgtcaattcgctatcgaacccgtctctgttcgaagcgttcaacctcgagaaatccaagattttgcccctcaacggccgcgactcggcgtcggcgatcgctacgacgccgtttgggtcggtacacgtcacgcacggtagcaaaatcacgtcgttcgattgggcgctgaggaagaaatctacgatcttgacccggttcacggccgtcgattcgttgctggcgatctcgccgtcggtggcggctgccggtgccacggatttctcggggctccagattctcgatctcgaaaacgggttcgtgagagagactttgaattgggagaacgtgacgaggtctagctcgactgtgcaagcaatcgggtcctcgcccgagtttctcttcgctagtttcgaatccggtcgtcggaattcgaattctataatggtcgtccaagaagctctgaaattcctcaacaccctcttcacctctcaagtccctggccttggccggccgtaatcccaccaaactgagagagaccctgaaatgggcggcccacccacaaaacccacctcccattccaatcctcaccgccgacaccaccgacccaccgtccctccaccgcctctgcacccagaccaagctcatcctcaactgcgttgggccttttcgtctctacggcgagcccgtggtggccgcgtgtgctgaaacgggttgcgattatttggatatatgtggggagccggagttcatggagagaatggaggctaagtaccatgaaaaggcggtggagacgggatctttggtggtttccgcttgtgggttcgattcggttcctgcagaattgggcttcatgttcaattccaggcagtgggtccttccggccaaccgggtcgaagcctacttgagcttggagtctgagaagaggattgttggaaatctcgggacgtatgagtcggcggtcttgggtgttgctaatgccgataagttgcaggagctcagacggtcacgacccagaagagctaggccagtgattcctgggcctcctcctcccaaagggccaactatagaacaccagaagaatattggtcttcatgctgtaaagctaccttcagcagattcaattgttgttcgaagaacacttgcgacgctgactgaaaacccggatggtcttcccgggttgaatgagagtgctgaacaaattgaaaggaggaaagcattctggtcgacggtgaagcctgctcattttggggtgaaaatgggcactaaatctctgttgggcatatatcgtatcattgcagttggaatatttattgggatcctaggtaaagttgcttttgggaggtggcttctcttaaaatttccctcatttttcagccttggatggttcaagaagaagggtcctacagaggatgaggtgagaagtgcctcatttaagatgtggtttgttggacatggtttcagcgatatcaatcttatttctcagggaaactcaaaacctgatatggaaattataactagagtgatgggtcctgagattggctacttgaccacaccaataattcttcttcagtgtgctctcattgttttgaaccaaagggataacctgccgaagggaggagtttacccacctgggattgtatttggcccaaccgatctccaagaaagactgcagcggaatgggatttcattcgacattatatcaaagcagctaactaagctgaaagacggactcgcaattggctgcgcgttcaatcacgccatcctagatggaacatccacgtggcatttcatgagttcatgggccaagatctgctgtgggtcctccaccatttcggtcccaccatttctcgaccgcaccaaatcccgcaacacgcgcgtgaaactcgatatcccagccggatccaccactcagggaaagagtcttcaagttctccgaaacctccatcgacaagatcaagtcatcactcaacgcatcggacggctcaaagccattctccacattccaatcgctctccgtccacatctggcgccacatcaccatcgcgcgcaatctgaaacccgtagacgtcacggtgtttgtcgtcttcgccgactgccgggaacgggtcgacccgccgatgccggagagctacttcgggaacctgatccaggcgatattcaccggtacggcggcgggattgctgctggcgaacccgccggagttcggggcggcgttgatccagggggccattaaatcgcacaacgcaaaggcgatcgaggagaggaacaaggagtgggaaagcgcaccgaagatgatccagtacaaggatgccggaccgaactgcgtggcggtggggagctcgccgagattcaaggtctacgaggtggatttcgggtggggaaaaccggagggagtgaggagtggaagcaacaaccggttcgacggcatggtttatctgtaccaggggaagtccggcgggaggagcatcgacgtcgagataagcttggaagctggagctatggagaggttggagaaagacaaggagtttctcatggtttcaagcgtttccattgcatgttcatcttctttgaagacgctgaagttattagattgctacaaaattggggatgtctcaattttaaacttggccaaattttgcaataatcttgaaacacttatcattggaggctgctgtgacatctccgatgaatcaataaaatcagtggccattgcttgtaagactagtctgaagaacttgcacatggattggtgtttacgcat---------------------catcttcactaaatgcgtaaacctggaggcgcttgacattgggtgctgtgaggaggtgacagatgttgcctttgagggtttaagcagtagagaatctgagttgactttgacggttttgaaggttagcaactgccctaagattactgtagctgg----------------------------------------------------------------------------------------------------------------------------------------------------------------------------------------------------------------------------------------------------------------------------------------------------------------------------------------------------------------------------------------------------------------------------------------------------------------------------------------------------------------------------------------------------------------------------------------------------------------------------------------------------------------------------------------------------------------------------------------------------------cagacagggaccctcactgaaggaaagcctgctgtttctgctgtgacttcttttgtttatgaagaatcagaaattcttcaagttgctgcagctgtagagaatacagcttcacatccaattgccaaggctatcataagtaaagcagaatcattgaagttgagtatcccagtcacaagtgggcagttatcggaaccaggttttggaactatggctgaagtagaagggcgtttggttgcagtcggttcgctagaatgggttcatgaacgattccagaccaaaatgaatatgcctgaccttctgaatctgcaacatgctgttcatcagtcatttggagtaaaatattcagattactcaaaaacaattgtttatgttggatgtgaaggtgaaggcatcattggtgccattgcaatatctgatagtttgcgccatgatgctagatttactgttactaggtcaattgctgaccttcccccagcattgatatcagagattctgaactgccttggtccaaaagagcttggtatcatttcatgtgtatcaagaaatctgtgtagccttgcatcggagcatcatgtttggaaagagttctatagtgagaggtggggcctgccatcaattccagaacatttggattcagaaatttctgagaagtcatggaaggaaatatttgtggaaagggattttagaactaagacgtttatgggacgttatagtatagatgttctctatggtcacactgaagctgttcgcacagttttccttctggcttcagcaaagcttatatttacttcaggttacgactctgttgttcgaatgtgggacatggaagaaggtttggccattgcatcatcacgtccccttggttgtactatccgtgcagttgcagcagatacaaaactgttggttgctggtggtactgatggttttattaactgttggagagcagtggaggggcatcctcacttgtttgagattcggggtcctcagaaccagaatgttgaattccgtctgtgggagcatgagggtcctataacttctcttgctttggatcttacaaggatatatagtggatcgtgggatatgactgttcgagtatgggatcgcacttcattgaagtgcttaaaggtcttgaggcataatgactgggtgtggggtttggtccctcatgatactacagttgctagcacatccggttcagatgtatatgtttgggataccaatagtggggctcgaatgactgttattcgtaatgcccatgtaggtaacacttactctatagctcgaagccacactggggatttcctttttatcggaggagaggatggtgcaatacatatgtttgaaatctcaagtacttcccacgagaccaacacttttccagtagcaacatggatgcctcattctggtcctgtgtattccctggcatttgagtttccatggcttgtgtcggcgtctagtgatgggaagctgtcgctagttgatgtcagaaagctgcttaggtgtagcaagcaaactttaggaaag----------ccatagtactgtggagccccctcaaaggatgttacatggttttgggaacaatctcttttcagtggacatcggcgctgatcgtattgtgtgtggaggcgaggagggtgtggttaggatctggaatttttcacaagctttagaaattgagcagagggttcgtgctctaaaaggaatacgattagagaacaggatgagaagacgaaagcttcagttagagattagtagtaaaggtggccgcaatgatcaatgttcatttgcagccaagaagaattcagttaacggcgataggagtggtgtttggtataataaacgggggacgagtggcaagctgaaggcatag---------------------------------------------------------------------------------ttcaggtgtgctagtttggatggagatgctgatcggcttgtatattttattgtgccatcaaaaaatggaaataatattgaacttgttgatggggacaagatttcatctttgtttgctgtattcatcaaggagcaactgagcattctcaagaagggaggtgctaaactgagtgaagattatccatgtcgtattggtgttgtacaaactgcttatgcaaatggagcatccacagattttctgaaacagttaggccttgaagttgtatttactccaacaggagtgaagtacctgcacgagaaagctgctcagtatgatattgggatctattttgaagcaaatggccatggcaccatcttgttctcagaatttttcttactctggttgaaaaccacaaataatgaactttgttctgtagctaaagaggttcagaacaacaaaaggctgcttcaagactcttggcagtcagtaagttgatcaaccaggctgttggagatgctttgagtgggatacttttggtggaggccattttgcaacacacgggatggtcgataaatcaatggaacgagctttaccatgatctacccagtcggcaacttaaggtgaaagtatcctaaaggccgatgtttcatacgaccatcaggaacagaagatgttatacgcgtatatgcagaggcatcgacacaggatgaagcagacaggctagccaactctgtagcaaacctggtggatcggtaccttgggttggttgaggagctccgagacgaagccacgtacaaaactttctgcaaggaccttgaggacgctaacattttcattgggtctttgatatttgtggaggaacttgctctcaaagtcaaggctgctgtggagaaagagagggacagactcgacgcagttttggtgttcccttcaatgcctgaggtgatgaggctcaacaagttgggctctttcagtatgtcacagcttgggcagtcaaagagtccgtttttccagcttttcaagaggaagaagcagtctgctggttttgctgatagcatgttgaagcttgtaagaactttgcctaaggttttgaaatacttgcccagtgataaagctcaggatgctaggctttatattcttagtcttcaattttggcttggtgggtcacctgataatctgcagaatttcttgaaaatgatatccgggtcttatgttcccgctctgaaagggactaagattgagtactctgacccggttctgtatctggatagtgggatttggcaccctttggctccttgtatgtatgatgatgtgaaggagtatatgaattggtatgatacaaggagggatgctaatgagaagcttaagagtccaaatgcaccgataattgggttggttttgcagaggagtcatattgttacaggagatgaaagtcactatgtggcagtgattatggagttggaggcaagaggggctaaagtgataccactttttgctggtggactcgacttttcagggccggttgagaggtatttgattgatccgattacaaagataccttttgtacattcggtggtatcgcttaccggtttcgctctggtcggagggccggcaaggcaggatcatccacgggctgttgaggctctgatgaagcttgatgttccttatattgttgcgttgcctctggtgtttcagacaactgaggagtggttaaacagtactctggggcttcacccaattcaggtggcattgcaagtggcgcttcccgagcttgatggaggcatggagcctattgtttatgctggtcgggatcctagaactgggaaatcacatgctcttcacaagagggtggaacaactatgcaccagggcaattagatgggctgaactgaaaagaaagtcaaagacagagaagaggttagcaatcacagtgttcagcttcccaccagacaaaggaaatgtcggaacagctgcctatcttaatgtcttttcctccatcttctcagttctgcaagatcttaaaagagacggttacaatgttgagggccttccagagacatcagaagcattgattgaagaagtaattcatgacaaagaggctaaattcagcagtccaaacctgaatgttgcttacaaaatgggggtccgtgaataccaaagcctaacaccttatgccagtgcattggaagaaagctggggaaaaccacctgggaatctgaactcagatggagagaatctcttagtatatggcaaacagtatggcaatgtcttcattggagtccagcccacatttggctatgagggtgatcctatgaggctgctgttctcaaaatcagctagtccacatcatggctttgcagcatattattcatttgttgaaaagattttcaaagctgatgctgttctccattttggtacccatggttcactggaattcatgcccgggaaacaggtgggaatgagtgatgtctgttaccctgacagtttgattggaaacattcccaatgtctattactatgctgctaataatccatctgaagcaactatagcaaaacgccgcagctatgctaataccatcagctacctgacccctccagcagaaaatgcagggctttacaagggccttaagcagttgagtgagctcatctcttcataccaatctcttaaagacacaggccgtggaccacagattgtcagctctatcatcagcacggctaaacaatgtaatcttgacaaggatgtggaactacctgatgaggggcaggaaatcacagcgcaagaacgagatcttgtggttggtaaggtttattccaaaatcatggagattgagtcccgtcttttgccttgtggtcttcatgtcattggtgagcctccatcagccatagaagcaatagcaactcttgtcaacatcgccgcactggaccgtcctgaagatgagatatcatcacttccatctatattagctgaaacagtgggaagaaacatagaggacatctacagagggagtgacaaaggaattttgaaagatgtggagcttcttaggcaaataactgaagcatcacgtggagcaatttcagcttttgtggagcgtacaacaaataagaagggtcaagtcgttgatgtggctgataagctcagctctatccttggatttggtatcaacgaaccttgggttcaatacttgtcgaacacaaaattttaccgggcagatagggacaagcttagaaaattatttgagtttttaggagaatgtttgaagcttgttgtggctgataatgagttgggaagtttgaagcaagcgttggaggggaagtatgtggaaccagggcctggtggagacccaattagaaacccaaaagttttgccaacgggaaagaacattcatgcgcttgatccacaagctatacccacaacagcagcaatgcaaagtgcaaaagttgttgttgacagattaattgagaggcagaaagcagacaatggggggaagtatcctgagacagttgcgcttgttttatggggcacagacaatatcaagacttacggtgagtccttgggtcaagttctgtggatgattggtgttacgccagttgctgatacttttggtagagtcaaccgggtggaaccagtcgatttggaagagcttggaaggcctaggattgatgttgttgttaattgctcaggagttttcagagacctctttatcaatcagatgaatcttcttgaccgggcaataaagatggttgctgaactagatgagccagctgaaatgaactatgttaggaagcatgcatttgaacaagcagaagcccttggaattgacgttcgcgaagctgcaacacgggtcttctcaaatgcctcaggatcctactcttctaatataaaccttgccgttgagaattcttcatggaatgatgagaaacaattgcaagacatgtatttaagcaggaaatcttttgccttcgattgtgatgcccctggtgcaggaatgactgagaaaagaaaagtttttgagatggctttgagcacagctgatgcaacattccagaatctggactcctcagaaatctccctcactgatgtgagtcactattttgactcagatccaaccaacctggtacagaacctaaggaaggatgggaagaaacccagcgcatacgttgctgacaccaccacagctaatgcacaggtccgtacactttctgagacagtgcggcttgatgcacgaaccaagttattgaatcccaagtggtatgaaggaatgatgtcaactgggtatgagggtgtccgtgaaattgagaaaaggcttacgaacacagttggatggagtgcaacttctggtcaagttgacaactgggtttatgaagaggccaacacaactttcattgaagatgaggagatgctgaacaggctcatgaataccaacccgaattccttccggaaaatggtgcagacattcttagaggccaatggacgtggttattgggagacttcagaacagaatattgaaaagttgaggcagttgtactcggaagtcgaagacaaaatcgaaggaattgaccggtaaatggcactcgttgacccccactcgttcaccgattcaactcacccattcgccacctacatctccctctcactctactttgacttcccctccttcaccatccacggctccgccctactcaacctctcgacccaacacaccggccctctccacctcgacactcgcactctcaccgtccactccgtttccgatcccaactccgatgcgccgcttcccttctctctctcctctccggacccaatcagagggacccagctcaccgtcaccctctccaatcactccgctctgcgaatcgtctactccacttccccatcttcctccgccttacaatggctctctccgcctcagactttcaacaagacctacccgctcgtctacacccagtgccaggccatccacgcgcgctccgtcttcccctgccaggatactcccgcggcgcgtgtgcgttacagtgcgcgtctgaacattccgagacagttgtcggcggtaatggcggctcgccacgtcgagcggcgagctccgatcgctcgcgaggctgccgagctcgtttgcggggattcgatgtggtgtgcggaagggagggtggtggaggagttcacgatggagcaaccggttccgccgtacctgtttgctttcgcggttggggagattgggttcagggaggtgggacccaggacgagggtctatgccgagtcggtgccggcggtgttggactcagcggctagggagttcgccggcaccgaggacatgataaggcaaggggagaggttgtttggaccgtacgagtgggaacggttcgatttactggttttgccgccgagctttccgtacggtgggatggagaatccgaggatggttttcttgacgccgacggtgatcaaaggcgatgctagcggtgctcaggtggtggcgcacgagcttgctcatagctggactgggaatttgatcacaaacaagaccaatgaacacttctggttgaatgagagttcaagtcaattgacaccgatacctttcttgattttctgaaaactaacatccctggaatagagaaagatattgacttaacattgtggactgagggtgttggtatccccccagatgcctatgaacctgtttccagtctgtatacaaagattgtgtcactggcaaatgaatttagccttggtaggatgccaagggaggatgaagttgctgattggcatggccaggagtgggagctctacttggagaacttgcccaaatctgttgaagcttcacagctcttagctcttgatgaacgctacaggctctcagaatcaaaggattatgaggtgaaggtagggtttctccaactggcaatttcttccaagtgcaaagattactacccggaggtggaaaaaactctgaaggaagttgggaggatgaagtaccttcgcccactgtacactgcacttgtacaaggcactggaaaggaggaagagaaggtttttgccaaaagggtatttgcagaggctcgtgaatcttatcaccctatagcacagagtgttgttgagtccattctgagaaagcatgtatagtacaggcataggttgccaggaggcagccctctgactcgggttgcccaagttctggttgctgccttcaggaagagaaatgcctctttttctagcagtgagttagttggcttgtttgaggttcctggcaaacaatctgctataaagggtagtggaaagattgctcatactgaagatttcagatgtttggacaaagcagcgctgcagctaaaggaagatggtgccaatccaagtccttggaggctttgcactgtaactcaagtagaggaagtgaagatccttctgaaactcattccaataccagcttgtacaataatgctcaatatgatcttaacagagtttctgactctctcagtgcagcaggcgtatacaatgaatacccatatgggtcatctgaaacttcctgtgacatgcatgccagtgtttcctggcctcagcatatttctcatactttccatctattattcagcatttgttccactttccagacgcatcaccggtcatcctcatggtgcttctcagcttcagagggtaggaattggtctggcaatttcaattctatcggttgcatgggctggagtttttgaaagataccgtagaaattacgcaatagagcatggatatgaaactatattcttaactccaatgccaaatctaagtgcatactggttgctgatccaatattgcctgattggaattgctgaggtgttttgcatagtaggattgttagaattcttgtatgaggaagccccagatgccatgaaaagtataggatctgcatatgctgctctagcaggtggtttgggttgcttcgcagccagcatattgaacagcattgttaaatccatcacagggaacccagaaaaaggccagccttcttggctttcccagaacattaacacaggtagatttgataatttatactggctgcttacagtcatgagtataatcaatttctgcatttttctatattcggcacatagatctggtgactccaccactgccgtcgattggatggctgaatccatcaacggcggatctctacgccacgtcgacctccacaccggcatcaatggctgggcctcacctcccggtgaccttttctctatccgagccaagaactacttctcaaagagaacgaaatccccctccggcgattatctactcttacctgccggcatggactggctcaaatccagtgccaaactcgaaaacgtactcgctcgtcccgataaccgcgtcgctgcttcccttcgaaaagctcagtctcaagggaaatccctcaagagcttcgttttcgctgtgaatcttcaagtccctggtaaggaccattatagcgcggttttctattttgccacagacgacgccgttcaaccgggttcgctcctttaccggttcattaacggcgacgatgcgttcaggaaccaacggtttaagatcgtgaatcggatcgtgaaagggccgtggatagtgaagaagacggttgggaattacggagcgtgtttgttggggaaggccttgacgtgcaattaccatagaggaccgaactattttgagatagacgtcgatatcggaagctcggcgatcgcgagcgccattttgcacctcgcattgggatacgtgacgagcgtgacgatcgacatgggttttctggtggaagcgcagacggaggatgagttacccgagaggttggtaggtgcggttagggtttgtcaaatggaaatgtcgtcggcgactaccgtg------------------------------------------------------------------------gccttaagatcatttagcacacaaggcggagcaccagctggtgctccacagcccccaccacctccccctcctcctgagaaaacccattttggtggcttgaaggatgaagaccgaatttttaccaacgtatatggcttgcatgatccttttcttaaaggagccatgaaacgaggtgattggtatcgaactaaagatttagtactcaaaggtgctgattggattgtgaatgaaatgaagaagtctggcctccgtggacgtggtggtgctggttttccatctggcctcaagtggtcttttatgccaaaagtatctgatggccgtccttcctatctggttgtcaatgctgatgaaagtgaacctggaacctgtaaggacagagaaattatgcggcatgatccacacaaactattggagggttgtctgattgctggagtaggaatgagggctactgctgcttatatctatataaggggtgaatatgtgaatgaacggttaaaccttgaaaaggcacgaaaagaagcttatgcagctggactattgggcaagaatgcatgtggatctggttatgattttgatgttcacatacattatggtgctggtgcttatatttgtggtgaagaaactgcgcttttggagagccttgaagggaaacaagggaagccaagactgaagcctcccttcccagctaatgcaggtttatatggctgcccaaccactgttacaaatgttgaaacagtagccgtttctcccaccattttaaggcgcggcccagagtggtttgccagctttggtaggaagaacaattccgggacaaaattgttctgtgtgtctggacatgtgaacaagccttgcactgttgaagaggaaatgagtataccattaaaagagttgatagagaggcattgtggaggtgttagaggtggatgggacaacttacttgcaataattcctggtggttcatctgttcctttgattcccaagcatatatgtgatgacgtcctaatggattatgatgcactcaaggctgtccagtcaggattggggactgcagctgtaatcgttatggataaatcaaccgatgtagtggatgcaattgccagactttcttacttctacaagcatgagagctgtggacaatgcacaccatgcagggaggggacaggatggctttggatgatcatggaaagattgaaggttggaaatgcaaagttggaagaaattgatatgcttcaggagctgacgaagcagattgaagggcacacaatctgtgcattgggtgatgctgctgcgtggccggtgcagggtcttataaggcattttaggccggagcttgaaagaaggattagggagcgtgcagagagggaattgttggaggctgcagcttaatcctcttcttcttcttcttccaaaaccctaaccctagccgacctttctctctccaccacctgccgcgaggtcaccgacctcacactctcctccgtccagtcctccatcgaatccctcatcctcaagctcgcccactccatactctccggcaatggcttctcctttgacgttccttcccgctccgccgtcaaccagctctatgtcccggagctcgaccgaatcgtcctcaaggacaagacctctatccgcccctacgccaacatctccaccgtccgtaaaaccaccatcaccacccgaatcctccagctcatccaccagctctgcatcaagagcatccatgtcaccaagcgagacctcttctacaccgacgtcaagctcttccaggatcagacacagtccgattcggtcctcgacgacgtttcttgtatgctcggctgcacccgttcaagtctcaatgtagtcgccgccgagaagggagtggttgtgggtcgcctgattttcagtgataatggggatatgatcgattgcactaaaatgggtatgggtggaaaagccattccgccgaatattgatagagttggggatatgcagagtgatgcattgtttatactcttggttgagaaagatgctgcttatatgagattggctgaggataggttctacaatcggtttccgtgtataatcgtgacggccaaaggtcagcctgatgtggcaacaaggttgttcttgaggaagatgaagatggagttgaagcttcctgtgcttgcccttgtggatagtgatccatatggtttgaagattttgtcggtttatggttgtgggtcgaagaacatgtcctatgatagtgcaaatttgactactcctgatatcaaatggttggggattaggccgagtgatttggacaagtataagattccggagcaatgtaggttgcccatgaccgagcaggatatcaagacagggaaggatttgttggaggaggattttgtgaagaagaatccggggtgggttgaagagctgactttgatggtgaagaccaagcagaaggctgaaattcaggccttaagctcttttgggtttcagtatttgtctgaggtttatttgccattgaagctccaacagaaagattggttgtgaatgcccgtcttcaaaacccctttcaacggctactctgtcaaattcagccctttttacgaatcacgagtcgccgtcgccaccgcccagaatttcggtatcctcggcaacggtcgcctccacgttctcgacctctctcccacccccaattctcctccaatctccgagctcgcagcttacgacaccgcggacggcgtctacgacgtcacttggtcggagtcccacgattccctccttgtcgccgccatcgccgacggctccgtcaagctctacgacctcgctctaccgcccacctccaaccccatccgttctctccaagagcacacccgcgaggtccagtccactgactacaacccggttcgtcgcgattccttcatcacctcctcttgggacgacaccatcaagctctggactttggaccggcccaccagcgttcggactttcaaagagcacgcctattgcgtttactccgccgtctggaacccacgccacgccgatgtcttcgcatcggcctctggggactgcaccgttcgcatttgggatgtacgcgagcctggctcaaccatgatcatcccggcccacgaattcgaaatcttgtcatgcgattggaataagtacgacgattgctgtatcgctacggcttcggtggacaagtcgattaaggtttgggatgtgaggaattacagagtaccagttacggtgctgaatgggcatggttacgcggtgaggaaggtgaagttctcgccgcacaggcagagcttgctgatgtcgtgttcgtatgatatgacggtttgcttgtgggattacatggtggaggatgcacttgtgggtcggtacgatcatcacaccgaattcgcggtcggggtcgatatgagcgtgcttgttgagggacttcttgcaagtaccggctgggacgagctcgtttacctttggcagcatgggactgaccccagagcg-----------------------gaaggagaaagaaaatgttggctatctgagtgtctcggtgagcgtgtggaagaagagggaggttttcgtggtaaattccattattgggcttcacctaaacggcaaggaattctgtgtgtgtttgagcttgatcaaggaattgcttagccgagatcccgaggacccagttttggtttcgaagctggggtacatacagatgcagattggggatttggaaggtgcaaagagctcgttcaatcgggtcgagggtttaatggaggtttcaagaagagcgatgggtctttgaacgagatccagttcatgaaccttgtgaatagaaacaaggcgttggtttacttggtgggcaaagactatgtatcggctgtgagggagtacgagaagtgcattgagagggatcacagcgacgttgtggctctgaataacaaagctctttgcttgatgtatctgcgggatttgtcggattcaatcaaggttttggaaaatgctctcgaaagggttcctacagtggctttgaacgaaaccattgtggtgaatttgtgtagtatgtatgaattagcttatgttaatcactcggatattaaaaggacgcttagtaactggattgctcgggttgctcctgatgacttcgattcttcttgtactaggatatgaaccactcaaaattgtattatgtggttctttagggataaaggtttagatgataagagtatccatgaaatgttcaaaaagtgcaggcgtctggagggtttgcaaagagaaagggcctctgaaaactgggcttacttgaaaagcattggcattcaagagagaaaattaccttctgttgtatcaaaatgtcccaaaatccttactttaggtctacatgagaagcttgttcccactgttgaatgccttaaaacccttggtacaaagcctcgtgaagttgcttctgctattgctaaattccctcacatactgtcccatagtgtggaagagaagctatgtcctcttttggctttctttcaggcgctgggtattcctgaaaagcagctcgggaagatgattttgctcaacccaaggcttatcagttacagcatagagacaaagcttgctgagattgtggaatttcttgctagtcttggccttgccagagatgggatgattggcaaagttctggtaaaaaatccctacattatgggttataatgtcaataaacggctgcatccaactgcagagtttctgaaatcaataggtcttacagagttgggtcttcagacagtggtaatgaacttccctgaagttttgtgtagggatgtggataagattctaagacccaatttttattatctacaaagatgtgggttcaatgatggtcaaatagcaactttagtgactggttatccccctattcttattaagagtatccaaaactctttggagccgagaatcaggtttttggtagaggtaatgggcagacggattgatgaagttactgattttccttactttttccggtatggtttgaagaaaagattggagaggggtcgtatttatcatgagacttatggatgccaaatgaatattaatgacatggagatcgtcctatcgataatgaagaaagccggatacagtgaatctgtggataatccagaaagtgcagagatcatttttataaacacttgtgctatcagggacaatgcagagcagaaagtgtggcagcgacttaattacttttggtttctcaaaaggcattggaagagtaatgttgctattgggaggtcacagtccattcgcccaccaaaagttgttgtcttaggatgtatggctgagaggttaaaggacaagatactagatgcagacaaaatggttgatgtggtctgtggtcctgatgcatatagagatttgccacggctgctggaagaggtagattatggtcagaaagggatcaatactcttctttcactggaagagacttatgctgatattagtccagttagaatctccaaaaattcagttactgctttcgtgtcagtgatgaggggctgcaacaatatgtgttcattttgcattgttcctttcactagaggcagagagcgatcacgtccagttgattcaatagtgagggaagtggctgagctttggaaagaaggcgttaaagaggtaacacttcttggccagaatgtaaacagctacaatgacactttaggggatgcgaatgaagttgaaccaggaactaattggagattaagcgaaggcttttccagcattagtaaggtgaaaaaaatgggtttacgattttctgatctcttagatcgactttccagagaatttccagacatgagattcagatacacatctccgcaccctaaagatttccctgatgaatttctgtatttaatgcgagatagacataatatatgcagatatatacatttacctgcacaaagtgggagtacaaatgtgctcgaaagaatgcgtcgcggatacacccgagaggcatacttggatcttgtgcaaaaaattcggagaataattccagatgtggggataagcagcgatttcatatgtggtatggagcctttgtggaagcttttgtatttgctggagcctgctcccatttcgctaattgtgacagctgtaggtgtgacatatggatctgcatttcgtgctctaaattatggaaaagaaatggagcgaaatcgagatttattagaagcatccattatgttagatcggtcacaagcactcatgattcctgtaatgagttctttcagtttgcttttgatgttttacctattctcttctgtttcacaacttctcactgcattcacagccattgcctctgcttcatcccttttcttctgcctatctccttatgtaacctatttgaagacacagtatgggttggctgacccatttctgtcgcggtgctgttcaaagtctgttacgcgaatccaagggctcttattattgttatgttctggtatagtcgcagcatggctcgtttctgggcattggatattaaacaatttgttgggcatctctatttgcattgcctttgtgagccatgtgcgtcttccaaacattaaaatctgtgcaatgctccttgtatgtttgtttgtatatgacatattctgggtgttcttctctgagagattttttggggcaaatgtcatggtatcagttgcaacacaacaagcatcaaatcctgttcacactgttgctactagtttgagccttcctgggttgcaaatgataacaaaaaagctggagttgcctgttaagattgtctttcccagaaacttgttgggtggagtaattcctggaggaagtgcttcagatttcatgatgcttggtcttggtgacatggta---------------------------------------------------------------------------------------------------------tggcacccttgcctt---------------------------------------------------tttctccttcatgttcttcttttc------atgaaactcgcggggctaaaatccatcgaaaacgcccacgacgagtcggtgtgggcggccacgtgggtgccggcgacggagtccagatcggcgttgttacttacaggttcgctggacgagacggtgaagctatggaaaccggacgacctcatcctccagcgcaccaacaccggccactgccttggcgtggcgtccgtggcagctcacccgtccggcatgattgccgcctcttcctccctcgacagcttcgttcgggtcttcgacgttaacaccaacgccaccattgctactctcgaagcccctccttccgaggtctggcaattgcgcttcgatcccaagggtacgattcttgcagttgcaggggggagcagtgcctctgtcaagctttgggacacagcaacatggaatctggttactacactgtcaattcctcgtccagaaggaccaaagccctccgataaaaccagcagcaagaaatttgtcctgtcagttgcctggagtccagatggtagacgtcttgcttgtggctccatggatggaaccatttctgttttcgatgtaactcgtgccaagtttctacaccatctggaaggtcataacatgcctgttcgggcactggtttattcgcctgctgatccaaggttactcttttcggcttccgacgatactcatgttcacatgtatgatgctgaggggaaaaccctgattggggctatgtctggtcatgcgagctgggtattgagcgtggatgttagcccagatggggctgctattgccacaggctcgagtgacaggactgtgcggctctgggatctcagcatgagggctgctgtgcagacaatgagcaaccacacagaccaagtatggggagtgacttttctatcaggaggaggggcttgtcgacttgctagtgtttcagatgacaagagcatatcgctctacgactactcttgaaacacccagcggacttatacatccgcctgtgacctccaaactctagattatagtgcagagagcgaatatattatgtttccaggtgaggaaatcaccattgctaaaggttacttgagcataattgaggctctggcctctgttctaccgcctggtttaatccagctaggcagaaaagttacgcggattgaatggaggccggagcctgtgaagctacacttccttgatgggtcggttttgttggctgatcatgtcattgttacagtttctttgggagtgcttaaagctggaattcaacaggattcaggtatgtttaatcctcctttgccttgtttcaagacagaggcaatatcaagacttggttttggcgttgttaacaagttgtttctaggccagggttccatggccaccgccgccgacatcgtcagcccatcgaacacccgtgtgggctggatcggtaccggagtcatgggccgcttcatgtgctcccatatcatcaatgccggctactctctcaccgtcttcaaccgcactctttccaaggcccaacccctcgtcgacttgggggcccacctggccaactcccccctcgccgtcgcttcccaatccgacgtcgtctttaccatcgtcggctacccctccgatgtccgctccgttctcttggaccccacctccggagcactcgctggcctccgctctggtggtgtgctcgtcgacatgaccacctcggagccttcgctcgccgtcgagatagcgaccgccgcagctgccaagggttgtgcctcgattgatgctccagtatctggcggcgatcgtggagcgaagaacgctacactggcaatcttcgccggcggtgatgaaaccgtggttcaacgactgaatccactatttaccctcttgggtaaggttaactatatgggctctccgggaagaggacagtttgcgaagctagcgaaccagataaccatagcttcgaccatggttgggttggtggaaggtatggtttatgctcacaaagcgggtctcgatgtgagtttgtttctgaatgcgatatccaccggtgcggccgggtcaaagtctctggatttatatgggactcggattcttaagagggatttcgagcccgggttctttgtgaatcacttcgttaaggacttggggatttgtttgaaggagtgccagaacttggggcttgctcttcctgggttggccttggctcagcagctttacctctcgttaaaggctcatggggaagggaatttgggaacccaagctcttattttggctctggagcggcttaacaatgttacccttgaagcagctatggaccctccaccgcccaagagctggagcatccatacccgacccgagatcatccagaaatacgagatcctggagcgggtaggctccggcgcctattcggacgtctacagagcacgtcggctctccgacaatctcatcgtagcgctcaaggaggtccacgattaccagtccgctttccgcgagatcgaggccctccagatcctccacaactcgcccaacgtcatcgtattgcacgagtacttctggcgcgaggatgaggacgccgtgctagtcttggagttcctcaagaccgacttggcctccgtcatcaaggaggccaagaagagggaa-----tgggattggtgttggcgagctcaagcgatggatgctccagattctctctggggtcgacacgtgtcatcggaatatgatcgtgcaccgggatttgaagcccagcaatctgttggtctctgatgaaggagtgctcaagttggctgattttgggcagtctggtggtgctacagttgtatcagctgaggatcttgtggcatcgcgaaaaggatcatcatctgagattatcagccctgatgaaaaattggctgctgtaactggcttttccccttcaaagcacagccctatctcttggtcacctgaatctggggattcattttctgccgaaaaccttgcaaggctggatgtgagatcaccagatagattggttggggagctgtattttcttgatgatacagtcacattgacgcctgaggaattgtcgagggcccctgctgaagtgttgggaagaagcagccatgggacatcttatagggcaactttggagaatggagttttcttgacagttaaatggttaagagaaggggtggcaaagcagaaaaaggaatttgccaaggaggctaaaaaatttgctaacatcagacatccaaatgtggtgggtcttagaggtgctgttccacatggtaacctaaaagcgacaaacatattgttggatgggcctgacctgaatgctcgtgttgctgattattgcctccaccgtctcatgacccaagctggcaccattgaacaaattcttgatgctggtgtcttaggttatcgttcaccagagttggctgcttctaagaagccagtgccttcatttaagtctgatgtttatgcttttggagtgataatgttggaacttttaactggaaggtgtgctggtgatgtgatctcgggtgaggaaggaggggttgatttgacagattgggtgcggttgagggtatcagaaggtcgtggctcagactgttttgatgctgcattgattgaagaggcggggaatccagcagcagcgaagggaatgaaggaggtccttggtattgctttacgatgcattcggtccgtatcggagaggccaggtatcaagactatatatgaggatctttcatctatatagcaggttcagacggagaagtggcatggatataaacggcctgcaaatgaacaagaatattctgatgaggttgacgt------tggtatagaaccctcggctgaagagcttaatgacttgtcacaagcatgcgagagactatgggagcttgatataaaccgtttggtacctggaaaggactatgaaattgattgtggtgaagggaagagggttcgccaaaggggcgatgtagcagaaggaagcttatttacatggctgaatgaagacgtattcagaagacctactttttctcgtttctgttctcttctagataactacaacccaaatcaaggatgcaaagaagttctcacatctgaagagaggcaagagcaagctgcattcatagaagaaattagcagaactgcacccattaaatatcttcacaagtacctcgcatccaagcgcattgtatctgaaaacgtccaagattttaagagattgatgactcgtctctggtttgatctctatggccgaggtggttcatcctattcttcctctgcttttgagcatgtctttgttggagaagttaagcaacagggagaacaagagatttctggcttccataattggcttcagatggtggggaagcttgttccatatggcctcttgatggaatgatgcaatctgtatcaacccaaagcactcttcggtgcctctctcggatgcttgatgagggaatccatgcggatgttaccatcaacacagccgatggaaatctaagggcgcacaaggcaattttatctgcaagctcttcggtattccaaagcatgttccatcacaacctcaaggagaaagagtcttccacaattcacatagaagacatgtcaatggaagcttgcgtggctcttctgagctacttgtatggaaccattaaacaagacgatttctggaagcacaggctagcacttcttggagcggcaaacaaatatgacattgcagacctaaaagatgcttgtgaggaaagccttttggaagacatcaactcggggaatgtccttgagaggctgcaggaggcctggttgtaccagctaaacaagctgaagaaagggtgcttaatgtacttgtttgaattcggcaaaatctatgatgtaaaagatgaaatcaaccactttttcaggcatgcagacagggaacttatgctagagatgtttcaagaagtgcttgcagtttggaagccaatataa-------------gaacccgaaccctgcatggggtttctgcaaagagagaccttctctacggagataatcgagagcatatcgcctgaagatctccaaccgacggtgaagatctgcgtcgatagcctccaatcaccatctattgcggtgaagcgatccgctgcggcgaagctcagactgttagcgaagaaccgggcggataaccgtgttctgattggggagtccggtgcggtccctgctctgattcctctgctccgttgcagcgatccgtggacccaagagcacgccgtaactgccctattgaatctctctctccacgaggtgaacaaggttctgattacaaatgctggagctataaagtcgctggtctatgtcctcaagaccggcaccgagacttcgaaacagaacgcggcctatgcgcttctcagcctggctttagttgaggaaaacaagagctccattggagcttgcggagctattccgcctttggtttctttattgctgaatggatccactagagggaagaaagacgctttgacaactctttacaagctctgctccataaagccgaacaaggagagggcagtgagtgctggtgcagtgaagccccttgtgactttggttgcagagcaagggactgggctggcagagaaggcaatggtgattttaagtagcttggctgccatcgaggaaggtaaagatgcgattgtggaagaaggtgggattgcggctcttgtcgaagccattgaagatgggtctgtgaaagggaaagagtttgcggtgttgacactgcttcagctttgtgctgatagtgtgaggaacagaggattgctggttagggaaggtgggattcctcctttggttgctctttctcagactggtagtgttcgagccaagcacaagtcttcatcaaaaagctacatctgggtcaatcccagtagccccagagcttcacagcttcgacggaaatcttacgatgccaggtataccaaactagtgaggttagctgaagctttgaattcttgtaattccactgaagatgatgttgcgagagttttgaaggatttaggtgatagaatagtagaacaagatgctgtggttgttctcaataatatggttaatcctgaaaatgcattgcttgctctcaagttctttcaaagtaaattgaaacctaagagggaagtaattctttacaacgtaacgttgaaggtgtttaggaaatgtaaggatttggatagagcagagaagctgtttgatgaaatgcttgagagaggtgttaaacctgataatgttaccttttcaactatgattagctgtgctaggatgtcttctttccctgataaggctgttgagtggtttgagaaaatgcccacttttggatgtgatccagatgatgttacctactcggcaatgattgatgcttatggtcgtgctggtaatgttgatatggctttcagcttgtatgatcgtgctagaacagagaaatggcgcattgatccggtgacattctctactttgattaaaattcatgggcaatcagggaatttcgatgggtgtttgaatgtctatgaggagatgaaggctataggggccaagacaaatttggttatttataacaccttattggatgctatgggaagagctaagaggccttggcaggccaagaagatttaccaagagatgactgagaatggattttccccaaattggataacctatgcagctctcctgcgggcctatagtagagctcgatatggtgatgatgctcttaatgtctatagagagatgaaggaaaaaggaatggagttgaatgtgattctctacaatacaattttagcaatgtgtgctgatattggctacgctgatgaagctgtggagatttatgaagacttgaagagttccagcactcagcctgacagttggacattttcatcaatgattaccatatattcatgtagtgggaaagtctccgaggcagaggcaacattgaatgagatgttggaagcgggttttgagcctaatatatttattttgacctcacttatccaatgctatggaaaagtgaaaagtattgatgatgttgtgaggacattcaatcaactcttagatctgggcataactccggatgagcgtttttgtggttgtctactgaatgtgatgacccaaacccctgaggaagaacttggaaagcttaccaattgcattgaaagggcttatccaaagcttgggtatgtggtaaaactattgctggagaaggatgatggaaatgaaaattttaaaaaagaagcttttgagctttttgattcaattggtgttgatgtaaagaaagcctactgcaattgcatgattgatctttgtgtgaacctcaatatgctgcaaaaagcctgtgagctattagaccttgggcttacacaagagatatacactggcatacagtccaggtctccaacccaatggtctcttcatctaaagggtctctctcttggtgcagctcttactgcattgcatgtttggataaatgacttgtctaaggcattggaatctggggaagagtttccaccattgctcggaatcaatactggacacgggaagcacaagtattctgacaaaggtttagctagtgttttcgagtcgcatttgaaggaattaaatgctccatttcatgaggctccagataaggttggctggtttttgactacaaaagttgcagccaaatcatggttggactccagaagttcttctgaattagttgcggcagatcaacaaagggaagaaagtttacttgctggtagagggattgttttttatagggtattagaagcagttccttatcagggtaatggagataagatcaaactaccgccttcttgcttcacagaattgtctgatcaaggggcttttgataagggacccctgtactttcaactgtctctagttcctgaagaggaaaattgcaggactactcattcaggtgttttggagttcactgcagatgaaggtactgttgggcttcctcctcatgtttggcagaatttgttcccaacagacacgccaaaggttcgattgattgaagtccgttatgtctggctgccaaagggaagttatgcaaaacttcaacctgatcagattggcttttctgacttgcccaaccacaaagctatcctcgagacaagcctacgtcaacatgccaccctttctgaaaatgatatattcacagtcaattatggggagcttatatacaagttacgggtccttgaactaaaaccctcttcaagtgtatcagttttagaaacagatattgaggttgacatagttggtcctgattcatctgtgcagagaactgagcagaatatcctacatcctctcacttttgggaaaccagaatctggaatcgttaatgaaggaaactacatgtattacaagttctccatagacaatgatacttgggaaaaggttgtttctgaggatgctctcgttgaggtaaagatagacgcagagtcagatggtggagatactgatctttatatttccaagcatcctctcatattcccaacacggcaccagcatgaatggtcttcccatgacattggttcaaaggccttgatccttagctctaaacataagagctttggaataggtaattatagtgtcggtatttatggctttaagggaagaataaagtatcatgtatcagtaagtgttcagaataaccgtaacagtaaagtaggtcaacaggctgcatctcccttgtcatcgacggagatggatactgtagaatgtaagaactgcaagcatcatatacccagtcggactatagcactgcatgaagcctattgcagcagacataatgttgtttgtcggcatgctggctgtggagttgtacttagggttgaagaggccaacaaccatattcattgtgacagatgtggacaagcttttcaacaaggagaaatggaaaagcacaagaaggtgttccatgagccacttcactgcccctgtggtatcgtccttgagaaggaagagatggtgcaacaccaaaattcactttgtcccttgcgtctaattgtatgtcgattttgtggtgacatggttcaagctggaagttctgctatggatgttcgggatagactaagaggattatccgagcatgaaagtgtctgtgggtctaggactgctccttgtgattcatgtgggcgttctgtcatgttgaaggagatggacatccatcaagttgctgttcatcaaaagaacgggcacaacctcgttaacctcataagcaaccgctgctttgcagtgttcgtgttgtcggtcctcttatttacagtgattgccatcacctaccagcctccagatccatggctggattcagctccggccatgaccaagctcttcacgcaaagcgagaacgccaccttcaaaaacgacaactcaatcctcaaaaccgggagaggatgtgtcctggaggtttcggaacagaaaggagaattcttggagaaaatacagggattttaggaggttcaagtttggattggacgacaattgcgggtacaaagtggtccacgcaagcgggtggcattcgggtatcaatgcccggcgctcaagagacgaggagataaatgacaccatcccaagtttgggatcggagatgaacttcaggaaaggaaggtacttgtactattctcgtggtggtgattattgtaaaggaatgaatcattatatgtggagtttcttgtgtggtttgggtgaggccatgtatttaaataggacttttgttatggattttagtgtgtgtctatctgcaacttataatcctagcaataaagatgaggaggggaaagatttccgatactatttcgatttcgagcatcttaaggaggttgcctccattgttgaggagggtgaattcttaagagattggaagaagtgggatcgcgggcataagaggaaacttccggttagaaaggttgtgagctataagaccacccccatgcagctcaagaaggataggaatgccattatttggaggcagtttgatgcccctgagcctgagaattactggtacagggtctgtgaaggacaagctgccaagtacattcaaagaccttggcatgctctgtggaaatccaagaggttgatgaatattgttactgagatcagtggcaaaatggactgggatttcgatgctgttcatgtggttagaggagagaaggcacagaataaggagctgtggccgcatttagattatgatacttcccctgaaatgcttcttgagaagcttaaagggatggttcagccatggaggaatttgtatatagccaccaatgaacctttctacaattactttgataaattaaggtctcagtacaaggttcatttgcttgatgattacaaggaattgtggggaagtacaagtgagtggtacaatgagactaagctcttgaacgatggtcgacctgttgagtttgatggatacatgagagtggcggtggatacagaggtcctttacagggcaaagaaacgagtggaaacgttttatgatttgacaaaagattgtaaggatggaatcaatacttgctga------------------------------------------------------------------------------------------------------------------------------------------------------------------ctctatatcagccccgacccccacatctcgtcccagttctacaccttcaacccggattcacacgctctgatgattcgctgcctcctcgagcaccgcctcgcaaccccggccgagatccgcgccgccacgccgagagccgttctcaagtcatggcgcgccgtctggaaggaccgcaacgaggatacggcttacctaaccgcttggaagcgaatccaggacaagcttgccgctcacgtcgacgaaaacggtaatgaattcctctgcttcaagaacaatacccagcaattcgtttcccatattaatcagtggcaggacattgcgatgagcttccacgctgatagtgatttgaagcatttaggtcttaaggataccattgataggattaagcaggtgtggaccgtaggtgctaagttttatggcattcctgaaagttacattagggtctgtgttgctgcttgccctgtttgctcttctgcttcctcaggggcagcaggtaggagtaaacgccgtagatttgagtatactgagtcttttgatgtgcctgctaaagaagtgccccataggcttcaacaattggctgccaagcacaaggtcgtgctttgcataaggcagaaatatattaggtataagccctttatggctgaggtcaaggactatgcctgtcatagggcaggcgaaccggctgccaagaaatcgaaaattttgaagagggaaccttatgcatccaagcgatgcgggtgtggattccgtattcgggccattgtgcccattgctaattataatgataaggacaagacttttgtctatcaagaggaagggatggctgtgtttaagttgtatgcggtgcattcagggcatgagcctgggccattggatggaaatgcaaggattatgcatcgagttgtgggtcacaaggggggatttttgatggatcaagatacagtatatggagtgagtgatgaaatggagaatgagggctttgggttgattggaaaggaggaagggaatttgcatctttctgttttgcatcaggtgcaggaattgaggggtgaagttgggatgttagaaggaaaaattgcaaaagtcccaagagagctattggcttcagtgtctcgagagttgtgtgatattgtgaataaagttagacatttagggaatgagtgttcaaagcctctagggttgctccaggacaagcctcattcagatgatgtgttggttggggaggatgatttggcgcattggagtaatcaccaccatgaacgtttgtatggggatggcaaggacactgaattgattgaggatgatgaagacagttttgggcgaactcttggcgatgttgttccttgggaccagatgaggacagattgtaggaatcaaaaagatctcttgagcgatacttgtaagtctgaaaagtggctgaaatgtagcaactttgatgaaaagagtatccttgattgtgaggatacaaagctaaccaagcccttaagacatgatgagggtatagtggcagatgtaggtcttgtcggtatacaggttgatagtttctaccaagataatccaaaatggtatgattctccatgcggattggactctagtgctgattgtggggacagtggattcaggcatggagagattgtttagttccttcccgatcagtttacatacaacactttggttaatggtctgtgcagggcagggcatgtaaagcatgctttagagatcatggatgtcatccttcagcaaggattcgatcttgacatttttacttataactcattgatttctggactgtgtaaattgggtgaagttgaagaggcagtggaaattctggaacaaatggtttcaagggattgcgcaccaaatactgttacctacaacactctgattagcaccttgtgcaaggacaaccaagttaaagaggcgactgaactcgcacgtgttcttacgagcaagggaattttacctgatgtttgcacgttcaattctctgattcaaggtctctgcatgaccggtcattacaagtttgcattggaactgtttgaggaaatgaagcataaagggtgccaacctgatgagtttacttacagtatgttaattgacagctactgttctagagggagactaaaggatgctctgaacctgctgaaagaaatggagtcaagtggctgtgcacgaaatgtagttgtatacaatactctgattgatgggttgtgcaaaagcaaaaggattgaagaagcagagcagatttttgatcagatggaactccaggggatttcaagaaattcagtgacctacaacaccctcgttgatggcctttgtcagaacagaagggtggaggaagcttctcagctcatggaccagatgataatggaaggcttgaagccagacaagttcacatacaattcccttcttacatacttctgcaggactggggatataaaaaaggcagcagatattgttcagactatgacttcaaatggatgtgaaccggacattgtcacatatgggaccataattggggggctgtgtaaagcaggtagagttgaggctgcaagtaggctcctcagaactgttcagatgaaaggaatggtcttgactccacaggcttataaccctgtgatacaagcacttttcaagcggaagagaacaaaagaggccatgaggctttttagagaaatggtagagaaagctgatcctccagatgctatatcatataagattgtctaccgtgggctttgtaatggaggaggaccaattggagaagctgttgattttatggttgaaatgatagagaaaggatttctaccggaattctcatcgtttgttatgctggctgaaggactttgtgctttgtccatggaggacaccctcaccaagcttgttgacatggtcatggagaaagcgaagttatcagacaatgaagtttccatgataagtggttttctcaaaatcaataaatttcgtgatgcattggccactcttggtggtattcttaatagcagaaagcccagaaaagctaactccttcagctccgacgaattccccgtcgacgaaacttccctggaaaatttcggcccaaaagacaaagaaaccgaggatgaagctcgaattcgcaactgggtagagagtggttgggctccgtgggaagaaatcctctcccctgaagctgatttcgcaaggaagagcttgaacgaaggagaggaagtgcctcttcagtcccctgaatccattgaagcttttagaatgctgagacccagttacaggaagaagaaaatggaggaaatgggtctgagcgaggacgactattacaggaaacagtttgagataaagggtgagataccggagccgctaaagacggtatgggctggaccattggttgtccgacacttgccgccgagggattggccgcctagggggtgggaggttgacaaaaaggagcttgagtttataagagaagcgcataaattgcaggcggtgagagtgccattggaggggttggaaagtgaggtgagaacggagacagatgatatgtgtttggatagatataaagtgttcttgaagcagtataaggagtgggctgctgccaacaaggatagattggaagaggaatcttatcagtatcagaagtaattgaggaatatttgcggcgaagaggttgtagatctctgtagtaccccagaggttccagcttcgcaatctatgtgaagccaccatcagatgctataagtggaccgaaaaaaccattaagaacgccaaaagttagtaatcagacagaaacaaa------aagatccgcaaataaaggaaaccaaggtaattctaaaaagaagaaagctgggagagttgtgtcactagcagaggctgccaaaggatcaattgttttccaacaggggaaaccatgctcttgccaagctcgtcgacacaaacttgtgagcaattgcttatcgtgtggcaagatagtatgcgagcaggagggagagggcccttgcaatttttgtggtgcacttgtactgagggaaggaagcacatatgctggactggatgaaattttgcttccctcatcagatgccgaagcagcagctgaagcttatgcaaagagacttgttgaatatgacagaaactctgctgcacgtacaacagtcattgatgaccagagtgactactatgagattgagggaaatagctggttgtcaatggaggaaaaggaactcttaaggaagaagcaagaggagattgaagaagctgagagggcaaaacgaaataaagtgattgtgacctttgacttggttggccgcaaggtttatggagaaatggaaaaagtcttgaatgatatggccgaggagggggtgctacccaatattgtaacttacaacaccatgatggccatttacgtagagcaagggcaagctactaaggctcttaatgttcttgaggagattcaaatgaagggcctgaccccatctccagtgtcctattctacagccttgttggcttatcgaagaatggaagatggaaatggagctttaaagttcttcatcgagattagagaaaagtatgatagagtggggataggtaaggatgctgacgaagattgggaaaatgagtttgttaagcttgaaaactttacaataagggtttgctaccaagttatgcggtcctggcttgttaaggatgacgacttaagcatcaaggtgttaaaacttctcatagaaatggataatgctggggttccacttggtcattcagaacatgagcgccttatgtgggcttgtacccgtgaagaacatcatatcgtggcaaaagaattgtataataggataagagaaaggcattctgagataagattgtctgtgtgcaaccatgttatttggttgatgggtaaggcaaagaagtggtggacagcgttggagatctacgaggacttgttggacaaggggccaaagccaaataacatgtcatatgaactagtagtgtctcatttcaatactcttctgactgcagctagaaggagagggatttggaaatggggcataaggttgctaaacaagatggaagagaaaggccttaaacctggtagtaaggaatggaattcagttcttattgcctgttccaaggcttcacaaacttctgctgccgtgcagatttttaggagaatggtggaacgaggtcaaaaaccgacaatcatttcctatggggcattactaagtgctcttgaaaagggaaaactctatgatgaggcccgccgtgtatgggagcatatgcttaaggtgggtgtgaaaccaaacgtgtatgcctacacaattatggcttcagttttcgccggacaaggaaagtttaatatggttgatatcgtcattcatgagatggtttcatcaggcattgagccgacgattgtcacatacaatgccattatcagtggttgtgcagggaatggaatgagctctgcagcatatgaatggtttaaccgaatgaaagttcagaatgtttctcctaatgaggttacatatgaggtgctaattgaggcgctagcaaaagattctaaaccaaggcttgcatatgagctgtatttgagggctcaaaatgtgggtcttcgactctcttccaaggaggaccaaaaccacttgcctggaatggctcaggctttcctcatatcatcgagaactgcctctgccatttcgatattcatagcatttgcagctttgagtcttcctttgttcatgtcgtctttggggcagggcttggctttgaagaccaaattgttgtcgtatgcgactctgctatttgggttttacatggcttggaatattggagcaaacgacgtggcaaacgccatgggaacttcggttggttctggggcattgactctgcggcaggccgttttgacagctgcggtgttggaattctcaggggcattgttgatggggacccacgtgaccagcacaatgcaaaagggtattcttgttgctaatgtgtttcagggaaacaatactctgctctttgctggtttgctttcttcactagctgctgctggtacttggctccaggta---------------------------------------------------------------------------------------------------------------------------------------------------------------------------------------------------------------------------------------------------------------------------------------------------------------------------------------------------------------------------------------------------------------------------------------------------------------------------------------------------------------------------------------------------------------------------------------------------------------------------------------------------------------------------------------------------------------------------------------------------------------------------------------------------------------------------------------------------------------------------------------------------------------------------------------------------------------------------------------------------------------------------------------------------------------------acccagaagctcaacaagtacagctctcgaatcactgagcccaaatcccaaggtgggtctcaggcaattcttcatggtgttggactttccgatgacgatttgagtaaaccccagattgggatatcttcggtttggtacgaagggaacacctgcaacatgcaccttttgagcctatctgaggctgtgaaacagggtgtcacagaagctggcatggttgggtttagattcaataccgttggggtcagtgatgctatctctatggggactagaggaatgtgctatagcttgcagtcaagagatttgattgctgatagtattgagactgttatgagtgctcagtggtatgatggcaacatttcaattcctggttgtgacaaaaatatgccaggtacaatcatggcaatgggccggcttaaccgaccaagtattatgatatatggtggaactatcaagtatggagaatatgttagtggatccataagtgatgagcagaggaagaatgtagtccttaactcttgtcctggggccggggcttgtggtggaatgtatactgcgaacacaatggcctctgccattgaagctatgggaatgtctcttccatacagctcttcaacacctgctgaagacccattgaagcttgatgaatgccgtttagctggaaaataccttctagaattgttgaaaatggacttaaaaccacgagatattatcactccaaagtcactgcataatgcaatggttattgtcatggcactgggtgggtctaccaatgctgttttacacttgattgctattgcaaggtctgttggtctggagttgtctcttgatgattttcagaaggttagcgatgaggtcccatttcttgcagatcttaagcctagtgggaaatatgttatggaggatgttcacaagatttttaagggtaaagttgtggttattagaggagaaggacctaagggaggaccaggcatggctgaaatgttgacaccaactagtgcaataatgggagcaggtttagggaaggaggttgcattgttgacagatggtaggttctcaggtggatcacatggatttgttgttggtcacatttgtccagaagcacag------------------------------------------------------------------------------------------------------------------------------------------------------------------------------------------------------------------------------------------------------------------------------------------------------------------------------------------atcgactacattacgttgattagaaccgccgaacggcctttgaaggaccgcgaggctttgttggaatgcaaaggtaggaacttttacagtgtcctaacggcgtcgacgaggcgagaggaagaacgacagcgtttagagtcgcagcagaggaaagatgggttggttgcgaagagtaggctaatgggtgctgacgaaaggggtttgggagggtacggagacgagttgggttacgatcctacgccgaaacccaaaatgcatttgaagggtagcaaaattggtgaaggggttcctataattctggttccgagtgcgttccagacgctgattacgatttataatgtgaaggagtttttggaagatggg---tttataccgactgatgtgaaggcgaagcagatgaagggtgcaaagcctgactgtgtgacggtgcagaagaagttcagtagggatagggatagagtggtgactgcttatgaggtgagggacaagccctctgctttgaaggcagaggattgggatagggtggtggc---ttttgtgttgggtgaggagtggcagttcaaggactggcctttcaaggaccatgttgagatttttaatgcagttatgggttttttcttgcgttttgaagatgacagtgttgagtcagcaaagaatgtgaagcagtggaatgtaaagatcatctcgatcggtgggcacaaggggtatgataagcagatatggcaggttactgactacaaaaaagatgggaacccatccatcactttcaagtatcatagtcgtgacggggaggaaggttacccaggggatgtctccttgactgcaacttacacacttacatcaagcacaacaatgagactcgacatggaagcggtgtctgaaaacaagcccactccaatcaacttagctcagcatacctactggaacttagctggtcacaactcagggaatgtactcaaccattcgattcagatatgggcaaaccatattacccctgtggatgaaaacaccgtcccaacaggtgaaatcttgccagttaaaggcactccctttgatttcaccactgagaagaagattggcaaggatatcaaggaagttggcatgggttatgaccacaactatgtgctcgactgtggggatgagaaatcgggtttgaaacatgctgcgaaagtgagggaccccttgagctctagggtgcttaacttgtggaccaatgcccctggaatgcagttttacactgcaaactatgtcagtggaatcaatggtaaaggaggcgctgtttatgacaagcatgcaggtctctgtttggagacacagggattcccgaacgctataaaccagccaaacttcccttctgttgttgttcaacctggtgagaagtacaaacacagcatgctgttcgagttttcaatggacactttactgaaaacacataataagcttgaattcttgcatccacttcatgggttttcagagagagtgagcaattcaaacccttcaaggcttcaaaatcaggagcttagatttggacccaagaagtctcatctgaaattgggtaggactgcttttgttaaggctagtagtagtgctcttctggagcttgtgccagagaccaagaaggagaatcttgagtttgagcttccgctgtatgacccgtcgaatggtcttgtgctggaccttgcagttgtgggaggtggtccggcagggcttgctgtggcacagcaagtttctgaggcagggctctcagtttgctcgattgacccatctcccaaattaatttggcccaacaattatggtgtttgggtggatgagtttgaggccatggatttgcttgattgccttgatactacctggtctggtgctgttgtgtacatagatgaccaatccaaaaaggatctaggtaggccttatgggagggtaaacaggaaacagctcaagtcaaaaatgctgcaaagatgcatatcaaatggtgttaagtttcaccaatctaaagttgttaaagttattcacgaggagtccaaatcccttttgatctgcaatgatggggtgacaattcaggctgccgtggttcttgatgcaactggtttttccagatgccttgtgcagtatgataagccatacaatccaggttaccaagtggcttacgggattttggctgaggttgaagaacacccatttgatgtagataagatggtttttatggactggagagattcacatctgaataataatgtggagcttaaagagagaaatagtagaattcctacatttctctatgcaatgcccttttcatccagcaggatatttcttgaagaaacgtcccttgtagctcggcctggactatcttttaaagatattcaggaaagaatggtggctagattaaagcacttgggcataaatgttaagagcattgaggaggatgagcattgtgtcattccaatgggtggtcctcttccagttctccctcaaagagttgttggaattggtggtacagctggaatggtgcacccttctactggatatatggtagcgagaactttggcagcggctcctattgttgcaaattccatagttaagtacctaggttctgatagaggtcttccaggaaatgaactgtctgcacaagtttggaaagatttatggcccatacagaggaggcgacaaagggagttcttctgttttggcatggatattctgctaaagcttgatttggaagcaacaaggaggttttttgatgctttctttgatctagaaccccgttattggcatggattcttatcgtctcggctgtttcttcctgagcttatattttttgggctttcactattctctcatgcatctaatacttctaggatagagatcatggcaaagggaactcttcctttggtaaacatgatcaacaacttgatacaggatagagattaggaaattttcgagacattgctccccaattcggcaaaagctactgattccgagccaccgttgctgccgaaagcttatgctccggactcgagaatctacacaactctgatgaaaggttatatgaaggcgggccgagtcaccgacactgtgaggatgctggaggcaatgaggcgccaagatgacaatgccagtcgccctgatcatgtctcatacacaactgttgtttctgcatttgtgaactcaggttcaatggacagggcccgccaagtgcttgctgaaatgacaagaatcggtgtgcctgcgaatcggattacttataatatacttatcaagggttattgccagcaactgaagattgacaaggcgaaggagttgctaatagacatggctgaggatgcagggattgagcccgatgcggtttcgtataatatattgattgatggttgtatattgattgatgatagtgctggggctcttgcatttttcaatgaaatgagagcaaaagggattgctcccaccaagatcagctacaccactttgatgaaagctttcgcattctcaggtcaaccaaagctggctaacaaggtgttcgatgaaatgctcaacgatcctcgggttaaggttgatctggttgcttggaatatgttggtcgaagggtattgtagactggggttggttgaagaagctaagaaaatagttctgagaatgaaagagaatggattttaccctaatgtggccacttatggtagtctggctaatggaattgcattggctagaaaaccaggagaggcacttctgctttggaatgaagtgaaggagaggtgtgaagtgagaaagggagaaaattctgattcttcatctccaccgccattgaaaccggatgacgggttgttagatacactagctgatatctgcgttagggctgctttctttaagaaagctttagaaattgtggcttgcatggaagagcatggtatacctcctaataagaccaaatttacacgaatttatgtggaaatgcactccagaatgtttactagtaagcatgcctcgcaggccagacaagataggaggattgagaggaagagagctgcagaagctttcaagttctggttgggtttgcctaattcctactacggtagtgaatggcgattagaaccccagcttgaccagaaaggaactgggcctggggcaagaagctcacatgcaataaccctagtaggatcaaaggcctatgttttcggtggcgaatttgcgccacgtgtccccgtcgacaacaagctccacgtgttcaaccttgaagatcttacatggtcggtggccgatgtaaccggagacatccctcctccaagagtcggcgtaacaatctcagccattggatcaaccatctatgtttttggtggtagggatagtgatcacacggaactcaacgagctctactctttcgacacgttgacaaacaagtggaccctactatccagcggggatatcggaccacctcaccggagctaccactcaaccatagctgatgatcgccacgtgtacatctttggtggctgcggagttgctggccgccttaacgacctatgggcttatgatggtgttgatcaaaagtggattaagtatccaacggctggggataaatgcaagggtagaggtgggcctggcctggtagtggcccaagaaaagatatgggtcgtgtatggtttcgctggaattgaagcggatgatgtccattgctttgacccagcccaaaatgagtggacccaggtggagacacatggcgaaaaaccaacggctagaagtgtgttctctacggttgtgattggaaagtacatatttatatgcggtggggaagtggaccccagtgatctgggccacatgggtgctgggaagttctccggtgaaacgtacgcattggatatggaaacattggtgtggaagcggtgggatgatgggccagaatcgggccaccatcctgggcctcgtgggtggtgtgcatatgcgggtgggaaatggaatggcaaagagggacttttggtgtatggaggcaattccccaagtaatgatcgtcttgacgacattttctttttcactcct---------------------------------------------------------------------------------------------------aagaagctagtcctctccttcgagcgccggctcaaggacaacatcgcggcccggctcaagtacccgaaccaacccgaccggttcgccgactccgaaatcgagctccacgaggagctacagaagctcaaggtactcgccggaggacccgagctctatccggaactcgtcgctttaaacgcaataccttccatcctcaaccttctcggccacgacaacaccgacattgccatcgacgtcgttcagctgctccaggacttgaccgatgaggatgtcctcgacgacaacgatgagcccgccgtcgttctcgtcgaagccctattggagaacaacgtcctcgagctcttggttcagaatctccaccggctttccgatcccgatcccgacgagatggcggccgtttacaacacgctcgccaccatcgagaatctgatcgaggtcaaaccggccgtcgctgagatggtctgcgagaggaccaaattgctcaaatggcttctggggaagattagggttagggagttcgatagcaataagcagtacgcttcggaaatcctggcgattttgctgcagagcagcacggccaaccagaagaggcttgggcagatgaatggcgtcgatgttttgcttcaggcggtggccatgtataagtctaaggatcccaagaacccggatgaggccgagatgttggagaatctgtttgattgtttgtgctgcttgttgatgccgttggagaacaaagagaggtttgtgaaggctgaaggtgtggagttgatgattattatcatgaagcagaagaaatcggcttatgggtcggccattagagcgcttgattttgctatgactaagtacccaccggcttgtgaacgttttgttgatgttttggggttgaagaccgcatttgctgcatttatgggtaag-------------------------------------------------------------------------------------------------------------------------------------------------------tcccttgtgattttgaataactatgattggtggaaagaggttctgttgctggattttcttaagcaagtgggtcggtttgcgagggttggaactatgatggccaaggagagtgtgaagaagagattggaatcggaacagggaatgagctatacagagttcacgtaccagttgcttcaggggtatgattttctttacctgtttaagaatgagggtattaatgttcagattggtgggagtgatcaatgggggaatataactgctgggactgagcttattcggaaaatacttcagggggaggggacttatggcttgacatttcctcttcttttgaagggcgatggcaccaaatttggcaagtcagaggatggtgcaatttggctttcaccatccatgttgtctccttacaagttctatcagtatttcttctctgttccggattcggatgtggtgaggtttctcaaggttctaactttccttgacatggaagagataaaggatttggagaaaaatatgaagaagccaggctatattcccaacacggctcaacgaaagcttgcagaagaagttacccgtttcgtccatggtgaggatggtctagctgaggctcttaaggcaactgaagcattaaggcctggagctgagaccaaattggattggaagaccattgagggcattgcagaggatgtgccttcctgctctttggcttatgatcaggttcttaatttatcccttgtcgatctttcagtttcggctggtttatttgatagtaaatcagctgcccgtcgattgttgaagcaaggggggctttacttgaacaactccagagttgatagtgaaagtaagaaagttgaagaggaagatattgtggatggtaaagttctccttctatctgctggcaagaagaacaaggtagttgtcaggattgggatgagcgagcaagatattgctgaataccgaaagagcttgtccatccgtgtgtcgggttttgatgtaccaaggccaattaagacatttgaagattgtggtttttcttcgcaactcatgagtgctattaaaaaacaagcctatgaaaagcctacaccaatacaatgccaagctttacccattgtgctttctgggagagatattatcggtatagcaaaaactggttctggtaagactgctgcttttgttcttcccatgattgtccatatcatggatcagcctgaacttgagaaagaagagggtcctattggagtgatatgtgcacccactagagaactggcacaccaaatatatttagagtccaagaaatttgcaaaatctcatgggattcgtgtatctgctgtgtatggtggaatgtccaaacttgatcagttcaaagagctcaaggcaggatgtgagatagttgttgctactcctgggagattgatagacttgctgaaaatgaaggcactaacaatgtcaagggcaacttacctggtacttgacgaggctgatcggatgtttgaccttggatttgagccacaaattaggtctattgttggtcagatcaggcctgatcgtcagacattactattttctgcaacaatgcctcgtaaggtagaaaagttggctagagagattctcactgatcctgtaagagttaccgtgggggaggtgggaatggccaatgaggatatcactcaggttgttcatgtgattccttctgatgctgagaagttgccctggcttcttgaaaagctacctgcaatgattgatgatggagatgttttggtgtttgcttcaaaaaaagccacagtagatgagattgaaacccagctgactcagagaagttttaaagtcgcagctcttcatggtgacaaagaccaggcttcaaggatggagattttgcaaaaatttaagtctggcatctatcatgttcttattgcaacagatgttgcagctcgtggtcttgacatcaagtcaattaagtctgtggttaactttgatattgcgagagacatggacatgcatgtacatcgtattgggagaacaggtcgtgctggtgacaaagatgggactgcttacactcttataacacagaaagaggcacggtttgctggtgaattggttaacagtttgattgctgctggtcagaatgtgtcagtggagctaatggatcttgccatgaaggaaaatgctttgtccatagttggtccaaggccaatggagtggtcaactgtgccatatagtgcttcccaagcaccagggcaaagtggaaaacaaaggacttcaagtttggaatcaccaataatgttgctggtgggtcaccagagtgctatctacacaatgaagtttaatccagctggaacagtcattgcatctgggtctcatgacaaagaaattttcttatggaatatgcatggtgattgcaagaactttatggttttaaaggggcacaaaaatgcaattcttgatcttcactggactactgatggatcccagataatatcggccagtccagacaaaactctgagggcatgggatgttgaaacagggaaacagataaaaaaaatggcagaacactcctcatttgtgaattcatgctgcccatcacggagaggaccgcctcttatagtcagtggttctgatgatggaactgccaaattatgggatatgcgtcaaagaggtgcaatccaaacatttccagataaataccaaattacagctgtgagcttctccgatgcatcagataagatcttcactggtggtattgacaatgatatcaaggtttgggacttgcgcaagggtgaagtaacgatgactcttcaaggtcatcaagatatgataacgggtatgtcattgagtcctgatggttcttatcttctgactaatggaatggactgcaagctttgcatttgggatatgcgcccgtatgcacctcaaaatcggtgtgtgaagatatttgaagggcatcaacacaactttgaaaagaacttgttgaaatgtagctggtcatctgatggaagtaaggttacagctggtagttctgaccggatggtttatatatgggatactacttctcgacgtatattgtataagctccctggacacactgggtctgttaatgagtgcgtcttccatcccagcgagccaattatcggatcttgcggcagtgataaacagatttatcttggggagatctgagaagaacttatcggtggcaaaagctgggaaggccttctggacccactcaacctccaactcagaaaactcatcatacgcgccggcgacttctgccaagccacctacgatgctttcaacaacgaccagaactccaggtactgcggctctagccgctacggcaagtcgtcgttcttccagaaagttatgctccaaaacgcttccgactaccaaatctcctccttcctctacggcactgctcgtgtcagcgttcccgaggccttgattctccactccatgtctcgggaatcatgggatcgcgagtccaactggatcggctacatcgccgtcacctccgacgacgttagcagagccctcggtcgccgggaaatctatatcgtatggcgtggaaccactagagactacgagtgggtcaacgtgttaggggccgatctcgaatcggccaagactctgcttcgctctaatccgaataatagcaaccatcagtgacatgacaacgattcggaaacaaagcattcaaagaaagatttgataaattccaaaacctgaaagtgcttcacgtaaagaacacgatcgatctgataacccattatccagggaggctttttgggtacgtggatatagggacggagctagtgatcgatacgaggaagtcgacgagcttgaaggattccaagaatcctagtgactggcataacttgcaggctatgcttcatgtggtcgctggttggaatgggaaagacggagagtttgagctgaaggtgaagaggagcgtggctttggtgaacaagtcgtgtgaatttctgaaagatgagctgttgattcctggttcatggtgggtggagaagaacaaaggaatggttcttgatgaagaaagtggtgaatgggttttggctccgatccctcctagtcggtccacatataataacctgatcaatgcatgtgggtctagtggaaattggaaggaagctatgaaagtttgcaagaaaatgacagataacggagttggaccggatcttgtaactcacaacattgttttgtcttccttcaaaaatggagcacaatattcaaaagctttatcttattttgaacttatgaagggaacacacatccgtccagacacaacgacctttaatattgtgatccattgcctgataaagcttgggcaatatggaaaagccattgagatcttcaattccatgagaaataagagagcagaatgtcatcctgatgttgtaacattcaccagcattgttcatatgtattctgtatgtggggagattgaaaactgtaaggctgtgttctctacaatggttgcagaaggcttgaaacctaatattgtttcatttaatgcattattaggtgcatatgcttcacatggtatgcacaaagaggcatcatctgtttttgatgaaataaagcaatccggttttcaacctgatgttgtatcatatacatctttactcaatgcttatggacgatcacagcaacctaaaaaggcaagggcagtatttgacatgatgaagagagacaacttgaagccaaatcttgtaagctacaatgcactgatcgatgcctatggatcaaatggcttgttagctgaagctgttaaagtgttgcgtgagatggaggaaaatggcattgagccaaatattgtgtcaatatgcaccctcttggctgcctgtgggcgatgtggtcagaaggtgaacattgatgctgtgctttcagcagctaagatgcgaggcatcaaattgaacacaattgcatataattcagctattggaagctatatgaatttaggggagcttgagaaagctataaatctgtatggatctatgaggaagaagaaagttaaaccagattctgttacgtttactttattgataagtggttgttgtaggatgtcaaaatacagtgatgcactcggtttttatgaggaaatgatggatttaaaaattcctttgtcaaatgaggtttattcatctgttatctgtgcttacagcaaacagcagagagttccacgaggtaagcatcgaaacccagaaaagattgaagatattatctgtagactgatggcgaaccgggcttggacaacccgtttgcagaactcgattcgggatttggttcccgaattcgaccattcactagtgtggaatgtgttgcacggtaccaagaactcggagcacgcgctccagttcttccggtgggtcgagcgtgccggtttgttcaagcacgaccgggagacccattttaaaattattgagattttaggcagagcttcgaagctcaaccacgccagatgcatactatttgacatgccaaagaagggtgtggaatgggatgaggacctttttgttgtactgattgatagttatggtaaagctgggatagttcaggaggctgtcaaaatattcaacaaaatgaaggaattgggtgtgaagaggagtgtcaagtcttatgatgaattgtttaaggttatccttaggaggggacggtatatgatggcgaaaagatactttaatgcaatgttgagtgaggggatagagcctactcggcacacttataatgttatgctgtgggggatgtttctctctttgaggttggagactgcaaaacggttttatgaagatatgaagagcaggggcatttcgcctgatgttgtcacatataacacaatgattaacgggtataatcggttcaaactgattgatgaggcagagaaattgtttacagagatgaagggaaggaacctggcacctactgtgataagttatactaccatgttaaaaggatatgtttctgttggacgggttgatgatgcactgaaagcttttgaggagatgaagtcttttgatattaagcccaatgctgtcacgtatactacgttattgcctggactttgtgatgcggaaaagatgcctgaagctcgggtaatgttgaaggagatggtggagaagtatattgctcccaaggacaattctatctttgtcagattgttatcttgccagtgcaaggctggggatctgaatgccgctgcagatgttctcaaggcaatggttcggctaagcattccgacggaggctggtcattatggaattttaatggagaacttttgtaaggctggggtgtacgatcaggcagtgaagttgttggataagcttatagaaaaagaaattttgttaaggccccaaagttccctggagatggtacctagtgcttataacccaatgattgagtatctgtgcaatcatggccattcagggaaagctgaaacttttttccggcagttgttaaaaaagggtgttcaggatccagttgcctttaacaatttgatccgcggtcattccaaagaagggaatcctgactctggatttgaaattttaaagatcatgggtaggagaggggtacctagagatgcagatgcttataagttgctcatcaggagctacttaagcaaaggtgagccttctgatgctaaaacagccttggatggtatgattgaaagtggccatcttccagactcatcattattcaggttagtgatggagagtctatttgaggatgggagggttcaaactgcaagcagggtgatgaatagtatgttggagaagggggtgaaggagaatatggacttagttgctaagattttggaagcccttctcttgagaggtcatgtggaggaagcactgggacgaattaatctacttatgcatagtgggtgtccacctaattttgatagtctcttatctgttctttgtgagaaagggaagaccattgctgcactcaagttgttagatttttgtcttgagagagactgtaatgttgatttcttaagctatgataaggtgttggatgctcttctagcggcagggaaaacacttaatgcttattcaatattgtgcaaaataatggagaaaggagggaacagtgattggagttcctgtgaagatcttattaggagccttaatcaggagggaaacacaaagcaagcagatattctatccagaatgattaagagagtagccattgtgattgcgaattgcgtcgcgttgttggtgataatttcattcgtcgtggcccacttctgtgccagagatcgaagttcgaattccatggtgggtagtgaaaatgggaagagaagaagtgggagtagctatggcagtgaaaagagagtgtacgctaacggaggtgcagatagcgatgggaccaatgctacggatcgtagcaagcttgtatttttcgataggaggaagccatttgagctcgaggatttgctccgagcgtctgcggaaatgcttgggaaaggaagcttggggaccgtctataaggcggtgctcgatgatggatctacggtggctgtgaagagactcaaggacgccaacccatgtgctcggaaagagttcgagcaatatatggatgtgatagggaagcttaagcacccaaacatagtgagactaagagcttactactacgccaaggaggaaaagcttctggtctatgattatcttcccaacggaagcttgcactcacttcttcatggaaatcgtggtcctggtagaattcctttggattggacgacaaggata------------------------------------------------------------------------------------------------------------------------------------------------------------aatgtcatatttaagggtgcagtggcatcttcagtaatattcttcagtgcttctaccaccgcggcccttcactggtttgtaagcccctacattcacaagttgagatggaagcctggttcagacagttttgaagtggagatgttttcatggttagccacactgataccaaggactttgaagtttgctgctatccggctactggagaccaatagaccttttgtgacatttaaggccaatgacaatttctactttgcagatgcagagcactgtcacaacaaggcattgctagctagactgacccctaagaaagcaactcatgagtcaacttttaaaaatttgtgagtgtctgttgagcgtccaccctactataattatatggattccacatctgggcagcttgaacctgcatctggtgctcgtgccagtattccgggacgggactattggccagaaggaactgctagtcgagttagggctgccagagctccagagcccaccggtaaatcggtaggatctccatcttatgggaaaagtcctggaagtaggaggaagaagcaaacagcatcagttgctgcttctgaatctgaagtgagcgtagaactaaatgatgcagtggcatctgaaactctggaggaa---------gaccccaaggacatgtcatctgaatatgttatttatcagactgaacctgataaagaggaagatggatatgaactggacaagaaactaggacgtccccacccctttattgatccaaaagtaaagaagccaatagaggagccatgtacaagtgaagaactgtggtggaactggagaaagcctgagaaggaacaatggtccagatggcagaggaggcgacctgatgttgaaacggtctttttgaaagcaatggcagagactgggcaagtaaagctttatggtgaacatccaacgttgactgaaacttctctctatagagctagacgacatcttttcaaggaggaaaggcttcaagctgaacaagagaaattggagaatattggtccaatagcatactactcggaatgggtaaaagcatggaagagggatacttcaagagaagctgttcagaaacattttgaagagactggtgaagatgaagtagcccaactaattgaaatgctttctcatcaaactgatcgagagtatcggataatgatgggaactgataatcgtataaaaagggatcctttagcaatgcgaatgcgagaggatcaaataaagcaaaaggccctgcaatctttagtcctttaatcaagaaagaggacttggctttcttggagaacgaagaaggacttgcttcgttggaaaagatagggcaaggtggttgtggagaggtttacaaggctgaattaccaggaagtaacggcaaattgattgctataaagaaaattattcaaccacctaaggaagcggcagaattgacagaggaagatagcaagactctgaacaagaaaatgcgtcaaattcggtctgagattaatactgttggtcatatccgacaccgaaatcttcttcctctgttggctcatgtttctaggcctgactgccactacttggtgtatgaattcatgaaaaatggtagcttacaggataggtttggtaatcttgaagcaggaactcaagagttggattggttagcaagggttaaaattgctctaggagtggcttctgggcttgaataccttcacatgaatcataacccttgtataattcacagagatcttaagccagcaaatatacttcttgatgatgatatggacgctcggatcgcagatttcgggcttgcaaaggcaatgccagatgctcaaacacatatcacatcttcaaatgttgcaggaactgtgggatacatagcaccggaataccatcaaacactcaagttcacaggcaagtgtgatatttacagttttggagtgatccttgctgttatggtcacgggaaagcttccatctgatgaatttttccagaacagcaatgagataggtttggttaagtggttaagaagtgtgattgcttcagagaatcctcgacaagcaatcgatccgaagctaatgggcaatggctttgaggagcaaatgcttttggttctaaaggttgcttacttttgcactttggataatccaaaagagcgacccaacagtaaggatgtaagatgcatgttgtctcagatcaagcactaggttgcaggttcagtgtgccatcagttattattatttatcatctggttatctggtttccaagatgtcatggcattgcaaacaatgcatgaacaaatgcacgtgccatccacactggagcttgctaatcctcccattagtggactttttgagcccatagaaatatcacccgctgttcttccccatgatccacatcctaacgaatcattgcctccaatgtaccctacctttccaaccagatatgaaccagtcttgaccggaagatgtcctgtaaacttctctgctatatcaagtatcatggacaaaacagcatctgattgttcccaacctttggcagctcttgtagggaatgtaatatgttgtcctcaacttagtagtctactgcacatcatccaaggtttctacagcatcagctcagatgaattggttttgaaaaattcagttgctagtgattgttttaaagatattgttagtatcttagccagcagaggtgcaaacagtacaatagctacactttgttctattaaatcatcaaatcttacaggtgggtcttgcccagtaaaggacactattatgtttgagaaaacagttaatactagcaaattactggaggcctgcagcagtgttgatcctcttaaagagtgttgcagacctgtttgtcagcctgcaattatggatgctgcacttcagatttcaggcaaacagttgatgaacaatgagaataaagatgtagttggggagtttaaccatgttgatactcttaatgattgtaagcaagtggtttattcatatctgtcaaggaaactcccaatggatgttgcaaatagtgcatttagattattatcttcctgcaaagttaacaaagtctgtcctttggattttaagcagccttcagaagtaattaaagcctgtcgcaatgttgctgcccccagtccttcctgctgtagctctttaaatgcttacattgcaggaatacaaaagcagatgttaattacaaacaagcaagctataatctgttcaacagtgttcggatccatgttacggaaaggtggggttatgacaaatatttatgagctctgtgatgtggacttgaaagattgcgtaaagatacctcagcttcctgctgatgccaaaattcctcgatcagcctgtcttaaaacttacgaagttagggactcccaaggggttgtgtgggtttggatgtctcagaaaacaccaccaaacccaagtaaactaccatggtttgagaactttgcgaggccggggtttcaagatatttcaacaatccatgaactcccatatgaccattccatacttctggagaatcttatggatcctgcccacattccaatctcacatgacagaacagattggacggcaaagagggaagatgctcaagcactgggtttcgaggtgaccgaacgttctaatcggggatttgcagggtggtggggaaaggcaacggatcaaccattgccaaacttcttacgattcgaagcaccatgcgtgcttcagaataacagggaaattgttgacaagaatggacaaaaggactactttactggtctattcctctgtagaccaagtggacagggaaaatctatgcttattgtgaggtttggaggtacaaaaagatccccattggcaaaattgtttccacaatggtatttccatcagaatgcatgtaaggtctttgagcaagatatgggattcctttcgtcccagaatgaggttctcatcaaagaaaaagtacccacaaaagagctttaccttaatttgaggtcctcggatacatgggtagctgaatacaggaagtggatggacaaagttgggcacggtatgccttaccattttggacacagcaccatatcattgcctaaagagcctgctgtaatagaacatgctccagcaggactagttgctggtgtttcagcctctgcacccgccaagggaggaattggatcgatgcatgctccgaatttgaacaacagatattttcgccatgtaatccattgcaaagggtgcagaaatgtagtcgaagctttccggacatggaaaaatgccttatctgctattgctatagcgatggtcgcagtggcaattcttgtgtctggaagccagtggaaggcgcttctgttggtagcagcagcagcgtgctcgggtggagcttatgcatgctcagctgctattgcattgaat------------------------------------------------------------------------------------------------------------------------------------------------------------------------------------------------------------------------------------------------------------------------------------------------------------------------------------------------------------------------------------------------------------------------------------------ccactgccttctgtttcgctctggtctcagatctccgaatttcagacagcaacctgggaagaattcaaaagaaagccaatttcatattggattcttctgcttctgagcaccagtgcaatgcttgtggccttccctgcttcatccattctttcccgtgtctattacaatgatggtggtaccagtaagtggatcatttcgtgggttgcagttgctgggtggcctctaactgctcttatcttatttcctacatgtttcatttgcaaaacttttcctacccctctgaatttacagctcactcttgcatacatcgtgctcggcttcttaagtgctgctgataaccttatgtatgcatatgcatatgcctatcttccagcatctactgctgctcttctggcatcatcttcactgatattttctgcactatttggatatcttattgtgaaaaataagattaccatgtcaatagctaatgctattgtgatcatcacatttgctatgaccatcatagccttggactccagttcagacagatatggaaatgtcactgatagccaatatatcatgggttttgtatgggacattctgggatctgctcttcatggtctgatttttgctctttcagagcttgtttttgtaaaattactcggtagaagatccttccatgttgtgttggagcaacaggtcatggtttcgttatttgcgttcatgtttaccaccattgggatgattgcaaataacgattttcaagggatggtatctgaggctagagtttttgagggtggtaaagcttcttattaccttgttcttatagtggcagctgcaatagaggatagttccattgattttggagacttcttcaaaggtccattaccaggaaagtttcttaagcttttggcatatttggctgtatccagacttggaatatacatacctcttggtggggtaaatacggaggcttttgtaggaaatttggatcagaatagtttgttgagcacattagactcattttctggaggaggcatcggaagacttgggatatgctcgcttggtatcgttccctttatcaatgcacagattgtcttccaacttcttacccagatttaccccaaattacaagatcttcaaaaaagagaaggcgaagcggggagaaagaaaatcctccagtatactcgatatgcttcagttggatttgccatagtacaggcaattggccaagtattctatctccgtccctatgtgaatgacttcagtacacaatgggttttatcttctgttaccttattgacgcttggctcggtattcacaacatatattggggaacgaatctctgacctaaaacttggaaatggaacatccctattgatattcactagcattatctcctacttgccagcatcttttggtagaactgttgtacaagcttttcaagatggtaactatgttggacttgccaccatcatcttatccttcgtcctgttggtccttggaattgtgtacgttcaggaagcggagaggaaaatcccacttaattatgcctcaagatacaccagtagaggtggaggacttcataaatctgcttacctacccttcaagg--gcgatctgctaccaatctcccatcaaacccatcaccatcccacaattgaaagctcttcccaacccaaaactttcctttagatgcaatctctcccttccttccagaaacccactgaccatctccgagcccgagcccgtctatgcctctgtcaaggccttcgcacccgccaccatagccaaccttggtcctggcttcgacttcctcggatgcgccgtcgacggtctcggcgacttcgtctccatcagcctcgaccccaatgtccatccgggcgagatctccatctccaaaatctacggcgacaatgccaacaagctcagcaagtcccctctctggaactgcgccgggattgccgccatcgaggtcatgaagatgctcggaatccgatcggtggggctgtcgctttccctcgagaagggattgccattgggaagcgggctgggatcgagtgcggcgagcgcagccgccgccgcggtggctgtgaacgagcttttcggagggaagctgggggttaaggagctcgtcatggcggggcttaaatcagaggagaaggtttccggctaccacgccgacaacgtggcgccggcgatcatgggaggcttcgtattgatccaaaactatgaacctgtggaactgattccactgagattcccggaggaaaaggatctctttttcatactgacgacgccggaattcgaggctccgaccaagaagatgagggcggcattgccggcggagatcggaatgccacaccacgtatggaattcaagccaaggaggggcattggtggcgggagtattgctaggggatttgattatcttaggcaaggccttatcgtcggataaggttgtggagccgagtagggcacctctgattccgggcatggaggctgtgaagaaagccgccatagaagctggcgcattcgggtgcacgataagcggcgccggaccgaccgcggttgcggtgatcgacgacgagaagaaaggggttgaaattggggaagagatggttaaggcattcttgaaggagggaaatttgaaagctgtggctaacgtgcatagactggacaggattggtgccagactcattagcggcattcccagatgacaggttttgatggaattgaaattcatggggcacatggctaccttattgaccaattcttgaaggatgggattaatgaccgagtagatgaatatggtggatcagtcacaaatcggtgcaaattcttaatgcaagtggttcaatcagtagttgcagccattggtgctgatagagttggtgtcagaatttcaccagcaatcgatcatcttgatgctctcgattccaatccacttggccttggtttggcagtgatagagaggcttaacaagctccaacaaaacaatgcagcaaaacttgcttatctccatgtaactcagccgcggtacacagcctatgggcagacagaatcaggcagacccggcactgaagatgaggaaactcacatgatcaggagcatgagaaaagcttatgagggaacatttatgtgcagtggtgggttcactagggagctcggaatgcaagctttagcagatggtgatgctgatttggtatcctatggtcgtctttttatctcaaacccagatttgatattgagatttaagctgaacgcaccattaaacaggtatattaggaagactttctacacccaggaccctgttattgggtacacagactatcctttccttagcatattctcttcgatatctccgtccccaattgcagccgccagtctgggtcaagtctacaaagctcgactgcgatctggtgacgttgttgttgctgtgaaggtgcaacgccccggtattgaagaagccattggactggacttctacctcattagaggccttggatttcttatcaataaatatgtcgatatagtaaccagtgatgttgttgcccttatcgatgagttcggacgcagagtctatcaggagctcaactatgtccaggagggtaagaatgcaaggaggtttaaaaaactgtacgccgacagggaagatgttttcgtccctgacattttctgggagtataccagcagcaaagtgctgaccatggagtgggttgatggagtcaaattaaacgagcaagctgccatcgagaaacaaggtctcaaagtattggatctggttaataccggcatacaatgcagcctccgacagctgctggagtatggatattttcatgcggatcctcatcccggtaatctcttggcaacccccgagggaaaactcgctttccttgattttggaatgatgagtgagacccctgaggaagcaaggtttgctatcattggtcatgttgtgcacatggtcaatcgagattatgaagctatggcccgtgattactatgctctagattttttatcaactgatgtcgatgtcactccgattgtgccggcacttcgcaacttttttgacgatgcactcaattcaactgtgagcgaactaaattttaagacattggtagatggtctgggtgctgttctgtaccagtatccgttcaacgttccagcttactacgcattgattttgaggtcgcttacagtactagaaggtttagctctttatgctgatcccaatttcaaggtgctggctgcttcatacccatattttgctaaaaggcttttaacggacccaaatccatatctcagagatgcccttatcgagttgcttttcaaggacgggaagtttaggtggaatagacttgaaaacctactggttcaaggaagaaaagatagagatttctctgcaaaagatgctttacagccagttctgaagttgttattggccccagatggtgaagaactccggattttagttattaaagaggcagtccgcatcacagaagcgtttgtgctaggcacagttatcgattcgtacaactcgattcctgatcttgtgagagctctaatgtttaatggtaatgcaagcggagttatttccatgagcaaggctgaacagcaaagcatgatagagctcagagatcaagtgtacaggatatggggacttctgcgatcatctgaaaattttgatccgtccctttttcagccaattttacaagtaatggatcttcgtataagtttactagttggaggtgatagtatggaaagtcagtttgaagaattagcccaaaatcccgacattataatagcaactccgggcaggctcatgcaccatttgtctgaggttgatgacatgtcactgcgctccgtggagtatgttgtttttgatgaagcagattgtctctttggtatgggtttcgctgagcagttacataagatccttacacagctgagtgagaatcgtcagaccttgcttttcagtgcaacattgcctagtgcccttgctgagtttgcgaaagctggtctgcgagaccctcatcttgtgcggcttgatgtggaaactaagattagccctgacttgaagcttacctttttcaccttaaggcaggaggaaaaacttgctgctctactttatttgataagggagcaaatcggttctaatgagcagacgttaatttttgtatctacaaaacatcatgtcgagttccttaatgttttgtttagagcagagggtattgagccttctgtatgttatggtgaaatggatcaagatgctcggaaaattaatgtatcaaggtttagggcaagaaagactatgttactgattgtgacagatgttgcagccaggggtattgatattccattgcttgataatgtcataaactgggacttccccccgaagccaaaagtttttgtgcatcgtgtgggccgagcagctagggctgggcggactggtactgccttttcttttgtgacatctgaggatatgccttacctcttagatcttcatctatttctctcaaaaccaattagggcttcacccacagaggatgaggttttgcaggatatggatggagtcttttccaagattgatcaagcgatagctaatagggaaactgtctatgggcgttttcctcaaacagttcttgatcttgtttcagacagagtaagggaaacaattgattcttctgctgaattgacttctttaaagaaaacatgcacaaatgcatttcgattgtattcaaaggtaaaacaattgccttccaaggaatccattaggagatcaaaggaactaccccgtgaaggtttgcatccaatttttaaaaatgtactggctggtggagaactaatggcattggcattttctgagcgcttaaagactttcagactacaataggcattaggaccaaagggacaaataacagagggagtcaaaacatggccaggaaaacgggttggcgtgcactctattggtgatcacacagccattgagctaattggcagagaccgtccgggtctcttatctgaaatctcggctgtccttgccaacctccactttaacgtaactgctgctgaagtttggacgcataacaggcggatagcttgtgttctttatgtcaaagatgaccccacaagcagggcagtggacgatccaaatagattgtctgttatggaggagcagctgaagaacatcctgcgtgggtgtgaggatgatgagaaagctggttacacaagtttctccatggggttcactcacattgatcgtcggctccatcagatgttgtttgctgatagggattacgagggcggtggactaacgaatgagatagagtatcctccttcattcaaaccgaagatcacggttgagcgttgcgaggagaaggggtattcagcgatcagtgtcaggtgcaaagatcgtgcaaaattgatgtttgacattgtgtgcacgctcacagatatgcaatatgttgtattccacgctgccatctcatcagatggcccttttgcatcacaggagtattttattcgtcacatggatggttgcacccttgatactgaaggagaaaaggaaagggtcatcaaatgtcttgaagctgcaattcgaagaagagtaagtgagctcctccattactggggcaacactccagagcaagactactacaaactccaaggtatcagagcctcctcttccatctacacctccccaagaggcttgaacctcttcacccgctcatggcttcccctttcatccactcctcctcgcggcctcatcttcatggttcatggctatggaaacgacatcagttggactttccagactaccgccatctttcttgcccagaagggtttcacctgcttcgctctcgacctcgaaggccatggccgatccgacggcctaagggctttcgtaccctgtgtcgatcatgtcgtccaagactgcctttccttcttcaattccatcaaacatgaccctcaattccacggcctgccttccttcctctacggcgagtcgatgggcggcgcgatttgcctcctgatccatttttccgatcccgatggtttcaagggcgcgattctggtggcacccatgtgtaaaatctccgacaatgtgaaacccaaatggccaatccctcaaattttaacccaagtagcgagattcttcccgactttagctattgttccgactccggatcttatgtacaagtccgtgaaggtgaacgagaagaagataatagccgataagaacccgatgaggtacaggggaaaaccgaggttgggtacggtagtggagctgctgagagtgacggagtatttgagtagaagactaagcgatgtgaagcttccgttcatcgttgtacatggaagtgctgatgttgtgactgatccgaatgtgagcagagctctgtatgaagaagcaaagagccaagacaaaaccatcaagatttatgatggaatgatgcattctttgctgtttggagagactgatgagaatgtggaaattgttcgtgctgatattgtttcttggttgatggacgaatccccgatcagccatctacctcaagaaactctccaccagatcttctcaggccttccactccgtcagatcgtgatctgccgctccgtttgcaagctcttcaaccaagtactcacctccccttgcttcgttgatctcgtcttcaccagatcccctctcaacctcctcgctcttcgacctcca---atcagccatagccaccgccacgtgtcctctcatccttatctacacgttttcgatcccgaccagaaccaatggctcaagttcaacctcgatttccttcccttccggtctcctcaccctgttgcttcctctctcggactcgtttacctctggggcgactcgcccgactcccccgactctaataaatcgctcgtcgtctgtaaccccttgacccggcgtttccgggttttgcctcagctgggttcggcttggtcgcgtcatgggtctgtcctggttgactccgctagtcgggtcatggtcttgacggaattggtggcgctttacttcactggtgagcatcagtggctgagtttctcttcgaacttgccgtcgaaacccagaagcccaattttggtttccgacactgtttacgcgctctgcgatgtgggttcgccttggaggagccagtggaagcttttcgcttgcacaatcacgcagctcaagagctcgaaaacatggactcggttagagaggcatgagtggggggacgtgtttgatattttgaaacggcctcgtttggttcggggaacggggaatcgaatcctgatggttggtgggttgaagtcttcgttttctttgaacccttcgtgctcgacgatattgatactgaggttggatttggatagcttggagtgggacgaggctggtcggatgccactagacatgtttggttgttttcaggagtcgagcaagttcaaagtgtttggtggaggagaccgggtttgcttctctgcgaagagaattgggaggttggctttgtgggatccttgttccgggaaaggggagtggaggtggatcgatggtgtccctggtagtggtgatggtctttccagagggtttgttttcgaggcggggttaactgcattgccatgatattcggtatctctaccaaagggactgggcaagggggacagcttaacctttgatgtattggctgtcttcacccacaccttgcagccatttcctgagaaaattactcaggctgatgtgcagctcgtagtcttccaagaaagtgcacactacctctctccttatcaagttaatgtccaatccctcagtgttaaattacctgatgcaagaattgaatcctatacaagattagagaattctaagattcttggttccgagatcaaatatggtccttatgagaatctccctcccttctcatactcgcctattgttgtacatttcgagagcaatcaaccttttgctgttgcccatgaattggttcgagagattgaggtttcccactggggtaatgttcaggtgacagagcattacaatcttatccatggtggtgctcaaagtaaaggggaattttccaggctcgattatcaagctagacctcatgtaaggggcgcatccgccttcaggcgtcttgttgcaagattgccaccaagagctcattctgtctattacagggatgagatcggcaacatctcaacatctcatttatggggtgattctaaaaagaccgaactggaaattgaacctagatatccaatgtttggtggttggagaactgctttcaccattgggtatggcttgcctcttcatgacttcttatttgagtcagagggaaagcacttccttaacttctcctttggttgccctatgactctcattgtgaaggttagagcgaagccgaaggagcttgtctttggaaacccatccgtgacggtcgagaaagggaaatacagctatgacgtcgaaaccctaatcaacaagctcagcagccttcctccccgaggtagcatagctcggtgccttgacatcttcaagaacaagctctccttaaacgactttgctttggttttcaaggagttcgctcagcgcggtgactggcagcgatcgcttcggctattcaagtacatgcagcgccagatatggtgcaaaccgaacgagcacatatacactataatgatcagcttgcttggccgcgaaggcttgcttgacaagagcgccgaactgttcgacgaaatgccaagccaaggagtggtacgcagtgtcttctcctacacggctctgatcaatgcctatggacgcaacggtcagtacgaaacctcgcttcaacttcttgatagaatgaaaaaggacaaggtctctccgagtatattaacgtataataccgtgattaatgcttgtgctagagggggtttggattgggaaggtttattaggattgtttgcggaaatgagacatgaaggggtacaacctgatcttgttacttacaatactttgcttagtgcttgtgctagtagaggtttaggtgatgaggcagagatggtgttcaagactatggttgagggtggaatagttcctgatataagtacatatacttatctcgttgaaacatttgggaaattgggtaagcttggaaaagtctccgagctgcttaaggaaatggaagctggagggaatatgcctgatataacatcgtataatgtgttgctagaggcttatgctcaatctgggtcgattagagaggcagtggatgtgtttaggcagatgcaagcagcagggtgtttgccgaatgctaccacttacagtattttgttgaacttgtatgggacgcatgggaggtatgatgatgttcgtgagctttttcttgagatgaaaattagcaatacagagccggatgcagctacttataatattcttattgaggtgtttggtcaaggtgggtactttaaggaggtggtgacattgtttcatgatatggtggaggaaaatgtagagccaaatatggggacttatgaggggttgataattgcttgtggaaaagggggtctccatgaggatgcaaagaacattttacgtcacatgaatgagaaaggaatagttccaagttccaaggcttatacaggagtcattgaagcatatgggcaagctgcattatatgaggaagctcttgttgccttcaacacaatgaatgaagttggggccaagccatctgttgaaacctacaattcactgatacatgcatttgcacgaggtggacttttcaaggagactgaagcaattctgtacagaatgggtgagtctggtgttgcaaggaatattgattcattcaatggtataattgaagcattcaggcaaggaggtcggtttgaagaagctgtgaaggcatatgttgagattggaaaaacaagatgtgatcctgatgagcggacccttgaggcagttttaagtgtttactgctttgcaggtcttgctgacgagtgtgaggagtatttcaaagagctaaaagcttcgggaatattacccagtatcatgtgctactgcatgatgcttgctgtttatgcaaggagtgataggtggatgatgcccatgagttactgaatgagatgctcaatactagagtgtcaaatattcatcaggtgatggggaaaatgattaagggagactatgacgatgaagccaattggcaaatggtagagtatgtatttgacaaactaaactctgaaggatgtggtctgggaatgagattctacaacacacttctggaggcactttggtggttgggtcagaaagaacgagctgcaagagtgctcaatgaagctacaaaacgagggctttttcctgaagatcaactctgttggagctcgttggtagaatccagtggtatggagttggcataattcttacatatgttgtgactttgttgatatttccaggatatataacagaggatgtgcactctgagatattcaaagattggtacccagttctccttatttctgcatacaatgtgtttgatctggttggaaagtgtttgactccactttatctccttgaaaatgcaaaggttgcaattggtagcactgtggtgagattg---ttctttcctctcttcttggtgtgcttgtacggtcctaaatttatgagaacagaaattccagtgacaatattgacttcccttttgggtcttaccaatggctacttgacaagtgtgttgatgattttggctcccaaagttgtccacttacaagacgcggagactgcagggatagtaatgatactcttcttggttattggtttagctgctgattcagttgtatcttggttttgggtcatttgaacggaaaaacctgaaggtgcacaggttcctggaacaactgaaaaggagaatgaaggaagttctgttactgaatataccaatggaataatcaatgaaattaggaatttggtaagcggcatttcctctgaggaaagtcggaagaaaagaaccaaagaagcacaagaaagcattcttcaagaaattgaaaagctggctgctgaagcctacagtatctttagaagctcgattccaacttttacagaggaagatgtgacagaatttgaggaatcaaaacctcctgccactaccaaaatatcctcagggacgggcacagggtttgaaatattatgccaagggtttaattgggaatctcataaatctggtaaatggtacttagaactcaaaagtaaagcagaagaattatcttcgcttggtttcactgtgatttggttgccaccgcctacagaatctgtgtctcctgaagggtacatgccaaaagatttgtacaatctaaattccagatat------------------------------------------------------------------------------------------------------------------------------------------------------------------------------------------------------------------------------------------------------------------------------------------------------------------------------------------------------------------------------------------------------------------------------------------------------------------------------------------------------------------------------------------------------------------------------------------------------------------------------------------------------------------------------------------------------------------------------------------------------------------------------------------------------------------------------------------------------------------------------------------------------------------------------------------------------gaatcaaagcgtgtagtaccattgaaagattatcgcaatattggaattatggctcacatagatgcgggaaaaaccactacaactgaacggattctgtattatactggcagaaactataaaataggggaggtacatgagggaacagcaaccatggactggatggaacaggaacaagaaagaggaattaccataacttctgctgcaacaaccacattttggaacaaacatcggatcaacataattgatactcctggccatgttgacttcacccttgaagtggagcgtgctctcagggtattggatggtgctatatgcttgtttgacagtgttgcaggagtggaacctcaatctgaaacggtgtggaggcaggctgataagtatggagttcccaggatttgctttgtcaataagatggatcgtcttggtgcaaattttttccgtacaagagacatgattgtgacaaatttgggtgcaaaaccactggtgattcaaattccaattggagcagaagacaattttcagggagttgttgaccttgtgaagatgaaagctataatttggtctggagaacaattaggtgcgaagtttgactatgctgatattccaggagatcttgaggagctggcacaagaatacagatcacagatgatagaaaccatagttgagttggatgatgtagccatggagagctatctagaaggagttgagcctgatgaagaaacaattaagaaactaattaggaagggaaccatctcaagtagttttgtgccagtattatgtggctcagcctttaaaaataagggggttcaaccattacttgatgctgttgtcgattatttaccttccccacttgagttacctcctatgaaggggacagaccccgagaacccagaggtgataatagagagggctgcaaatgatgatgaaccatttgctggactagctttcaaaatcatgactgattcatttgttggaaccctttcatttgtgagagtatatgcagggaagctatctgcagggtcatatgtactaaattcaaacaaaggaaaaaaggagagaattggtagactactggaaatgcatgcgaacagccgagaggacgtcaaggttgctttagcaggtgatattgttgcccttgcaggtctgaaagatacaataacaggtgaaacattatgtgaccctgataatcctattgtgcttgaacgaatggatttccctgatcctgtgattaaagtggcaattgaacccaagactaaagctgatgttgataagatggccactggtttgattaagcttgctcaagaagatccttctttccacttctcacgggatgaagagaccaaccagacagttatcgaaggaatgggagaattgcatcttgaaattattgttgataggcttaagagggaattcaaggttgaggctaatgttggagcacctcaagtaaactaccgggaaagcatttccagggtgtcagaagtgaagtatgtacacaaaaaacagtctggtggacaaggtcagtttgctgatataactgtacgatttgaacccatggaggcaggtagtggatacgagtttaagagtgaaatcaaaggaggtgcagtgccaaaagaatatattccaggtgtgatgaaaggattggaggagtgtatgagtaatggtgtgcttgcaggctttcctgttgttgacgtacgtgccgcactagtagatggttcttaccatgatgtcgactcaagtgtcttggcattccagctggcagctagaggagcttttagggaggggataaggaaagctaaccctaagatgcttgaacctataatgaaagttgaagttgtcacacctgaagaacatctgggagatgtgattggtgatctcaactctagaagaggccagattaacagctttggtgacaaacctggtggtctgaaggtggttgatgcactggttcctctagcagagatgtttcaatatgtcagtaaactcagggggatgacaaaaggccgtgcttcttacgtcatgcaattagccaaattcgacgttgttcctcagcatatccagaaccagcttactgccaaggaggaagttgctgct------ccaaatttcaggtgataataattcaatcccgaatgctaatggtggtgttgatttggattcttatgtatttttgaagagagcccatgagcttaaagaagaagggaacaggaggtttcagaataaggactatgtgggtgctcttgagcagtatgataatgctcttaggctcaccccgaaaacccacccggatagggctgtctttcacagcaatagagcggcttgtttgatgcaaatgaagcctatagattttgaaactgtgattgctgagtgcactatggcactccaggttcagccacggtttgtcagggccctccttagaagggctcgggcatttgaggcgatagggaagtatgagatggcattgcaggatgtgcaagtgttattgggagctgaaccgaatcaccgtgatgctcttgatattgcccagcggctacggacagcacttggacctcgtcaggaagctcagcaagatctccaaagccggccgtcccctgctgcccttggggcttctgctgttcgtggtgcgccaattggtgggttgggaccatgtctaccagctcggcctgtacagaagaaggcaaatacgccacatttagatgctgcaattcaatggaggcagttgaaacttgtttatgatcatgacataaggctagcccaaatgcctgtgaattgcagtttcaaagtgttgagggagattgtgacaaaaagatttccatcatcaaagtcagttttaatcaagtacaaggataatgatggcgatcttgtcactataacctctaccgctgaactgaggttggcagagtcttgtgcagacagccttattccaaaagatcctgaattagataaagcagagtcaattggcatgttgagattgcatattgtggaggtgagtcctgagcaagagccacctgtactggaagaagaagaggagaagcctgtagagaatgaaggcatcaagggggatgaaagtgggtctcattcgtcacttggtgaatctttgctggaagtggctgattctgaaattgataaggcagacagagaagctccaaaggagaaaccagaagtttcagaagatcctgaatgcaaggaactggaaatggatgattggttgtttgagtttgcccaacttttcagaacccatgttggtattgacccagatgctcatattgatttccatgagcttggaatggagctctgttcagaggctcttgaggagacagtgactagtgaagaagctcaaagtctttttgacaaggctgcctcaaagttccaggaggtggctgcgctggcttttttcaattggggaaatgttcatatgtgtgcagcaaggaaacgaattcccttagatgagtctgctggaaaggagatagtggcaacacagcttcaaacagcttatgactgggttaaggaaaaatattccttggctaaagataagtatgaggaggcactcttgattaagccagacttttatgaggggttgcttgcactgggacaacagcaatttgaaatggccaaacttcattggtcatttgcacttgcaaagaaaatagatctttcaagctgggattctgcagaaacattgaaactttttgatagtgcagaggagaagatgaaagttgcaactgagatgtgggagaaacttgaggagcagagagcaaaggaactaaaagatccgaatgcaagcaagaaggaagaactgttgaaaagaaggaaaaaacaagcaggtggtaatgagggtcaggtcgagatttcagcagatgaagcagcagagcaagcagcagtaatgagatcgcagatccatctgttttggggtaacatgctctttgagcgatcccaagtagagtgcaaattggggctaggtggttggaagaaaaatctggatgctgctgttgagcgctttaagcttgctggagcttctgaggctgacatttcaatggttctgaagaaccattgttccaatggagattcagtggaaggagatgagaaaaagattatgggggaagaccagcaactgtgcgaggcggcgaagagcggtgacatcaacaaggtcaagactctaatacactccggagctgacgtttcctatttcgacgccgagggaatcactccgctcatgcacgcttctaagcacggccatgcccttgtcgtcaaggccctgctagaagctggagccccctggaacgccctctctccttccaacctctctgccggagattttgctatggacgctggtcaccaggaggctttcgatatcctccttaatgccgggattcaagctgagttggtacttggaaacattgcgaggaaagaaaataaaattggagattgtaatggggattatttggatgatagggttagtttcagtgaggataagctgatggactccaacagcaaggcaatcatgatggcatgggaaaaaccattgatggaggctcatgctaaagctgtttgctcaggtggtggtcatatattgaatattggatttggaatgggtcttgtggatacggccattcagcaatatgcacctgttacgcacaccattgttgaggctcacccagaggtttatgaacgtatgctttctactggttggggtgagaaagataatgtaaagataatatttggccgttggcaagatattctactgcaacttggttcttatgacggaattttctttgacacatatggagagtattatgaagacctgagagagttccatcaacatcttcctttactgttgaaacctgggggaatctactcattcttcaacggcctttgtggtggtaatgcatttttccatgttgtgtactgtaacttagtttctctagaacttgagaatttaggatactcaacacagttaattcccttgcccgttaaggactgtttgggtgaagaggtctgggaaggtgtgaaacacaaatattggcagctagatacatattatctccctgtctgtcagaaggatggtaccgaggtgagcgttcggcatcagctcaatcagttcatcaagagcggcaaacgagtctacaaatgggaggtcggcgacaccctcaagaagcttcgcgatcgcgagctctactatcctgctctcaagctctcggagactatggctaaaaggggaatgaacaagacagttagtgatcaggctatacatcttgatctgatagccaaagcacgtggtattcccgctgcggaaaattattttattggtcttcctgaatcttcgaaaaatcatctctgttatggagctttactcaactgttactgcaaggaattgatgactgaagaagctgaagctcttatggacaagatgaaggaactcaatcttcctttaagctccatgccttataacagcattatgacactttattcaaaaaccgggcagtcagaaaagatcccggccatcatacaagaaatgaaggccagcaatattgtgttggattcttatacttacaatgtctggttgcgggctcttgctgctgttaacgacatatctggggttgaaagggttgttgacgagatgaagagggatggccgagttacccgagattggacctcttatagcaacttagcatcaatttatgtcgatgctggcatgttcaagaaggcagaaagtgcactcaaggaattggagaatagaaattcctgcaaagatctttctgcttttcagttcctaattacattgtatggccgaacagggaatctgcttgaagtttaccggatatggcgttctttaagattggcatttcctaaaactgcaaacttaagctatctaaatatgattcaggtgttggttaacttgaaagatctgccaggtgcagagaaatgtttcagggaatgggaatctcggtgctctatttacgatattcgggttgctaatgttctcattggagcttatgttagagagggtttgctagagaaggctgaggagctcaaggaacgggcccgcagaagaggggccaaacccaatgcgaaaacatgggaaatctttcttcattattatttgaagaatggagaattgggattggcaattgattgtgtttccaatgcaatatctactggcagaggggatggtgggaagtggattccgccacaagaaattgtcaacacctttatggaacattttgagcaaaacaaagatgtagatggcgctgaaggctttctggatattttgaaaaaggctgtagataccttagaagtggaggtgcttgaatcattgataagaacctatgctgctgcaggaaggacaagccccatactgcatcgccgattgaaaatggaaaacgccgaggtgagtgaggccagtaaaaagttgcttcagactatatgcgtggacatgggtttccggcgaatatctctcacctgcctcatcttcctctacctcttggtttcatctcagtctctcgactcttacactcgccgaaaacacagaatcaaaggacccatcaaaactattgtcgttttggtcatggagaaccgctcgttcgaccatgtcctcggctggctcaaatccacccgacccgaaattgacgggttgaccggcaaagaatcgaaccggatttctgtctccgaccaaaattcgcaggaagtgttcgtctccaacgacgcttcgttcgtcgattccgatccgggtcactcgtttcaggcaatccgggaacagattttcgggtcgaacgagtccaccgcgaacccggctccgatgaacggcttcgctcagcaagcggagagtatggttgaaggaatgtcgaagatcgtcatgagcgggttcaaaccgagggttttgccggcttacaccgcgttagcgaacgagttcgcagtcttcgaccggtggttcgcgtctgtcccagcgtcgactcagccgaaccggttctatgtccactcggccacctctcatggtgcaatgagcaacgtgaggaaggacctcatccatggcttccctcagaggaccattttcgattcgctggacgagagtggcctcagctttgggatctattaccagaatatcccggcgaccctgttcttcaaaagcttgaggaagctgaagcacgtgaccaagttccacagctacgcactgaaattcaagcggcacgcgaggttgggcaagctaccgaactacgtggtggtcgagcagcgctacttcgacatcaagctttctccggcgaacgacgaccacccgtcgcatgacgtggcgcgaggacagagtttcgtgaaggaggtgtacgagaccctgagagccagcccgcagtggaaagagatggccttgttgattacctatgacgagcatggtgggttctatgaccatgtccctacccctgtttctggtgtgccaaacccagatgggattgttggacccgacccgtattacttccggttcgaccgactgggtgttcgggttccgacgatacttgtctcgccgtggatcgacaagggtacc
>Paliurus_ramosissimus
------------------------------------------------------------------------------------ctggatatgcaagccacttcgccagtggacccaagggttctcgacgccatgcttcctttctatctttcccgattcggtaacccccattctcgaactcacctgtacggatgggaatcggacgaggccgtcgagaccgctcgagcccaggtggcgtctctcatcggtgcgtcgccgaaagagatcgtctggacctccggagctacagaatccaataacatctccgtcaaaggggttttgcacttctacagggataagaaacggcatgttatcactacccagaccgagcacaagtgcgtcctcgattcctgtcgccatctccagcaagagggtttcgaggttacttaccttcccgtgggttccgatggtcttgtggacttggataagctcaggtcggctattcggcctgatacgggtctggtttcgatcatgacggtgaacaatgagattggtgtgattcagccgatggaggagattggcaagatttgcaaggagttcaatattccattccatacggatgctgcacaagctttggggaagattcccgtcgatgtagacaagtggaatgtgagcttgatgtctctcagtgggcataagatttacgggccaaagggtgttggagctttgtatatgagacggcgtccgaggatccgtgtggagccccaaatgaatgggggtggtcaggaaagagggataaggagtggaactgttccgacccctttggtggttgggatgggtgcggcctgtgagcttgccaagaaggagatggagtacgatgagaagagaattactgcattgcaggagcgtttgtttaatgggattagagcaaaacttgatggggttgttgtgaatggaagtctggagaggcgttatgcggggaacttgaatttgtcatttgcttatgttgaaggagagagtttgctcatggggttgaaggaagtagcggtttctagtgggagtgcttgtaccagtgcgagtttggagccctcttatgtgttgagggcattgggtgtggaagaagacatggctcatacttcgattaggttcggaattgggaggttcacgacggaggcagagattgatcgggcagttgagcttactgttcatcaggtggagaagttgagagaaatgagccctctttatgaaatggtgaaggaagggatcaatctgaaagatatacaatggtcgcagcactga------------------aaacccaaatccgaaaagcgaatcccgaagcgattcgtcaagaaccaggtccccgattccatcctccaagatacagcactcaacgctgccatatccctcctaccaccgaactacaacttcgagatccacaagtgcgtatggcgcgtccgctccactaaggcgtcgcgcgtggccctccagcttcccgagggccttctcatgtacgccttcgtactctccgacatcatctccacctttggtggcgccgaccactgcttcgtcctcggcgacgtcacttacggcgcttgctgcgtcgacgatctcgccgcctcggctcttcaagccgacctcctcatccactacggccatagctgcttggtccccgtccagttcaccaccatcccttgtctctacgtcttcgtcgatatctccatcgacgtcgaccgtctcgtccgcaccgtcgagctcagtttcgactcaacatcgtcctcgccggaacgatccagttcgcctcggccatccgagcggcgaagccggagctagagaatcgtgggtttagggttttgatt-----------------------------------------------------------------------------------------------------------------------------------------------------------------------------------------------------------------------------------------------------------------------------------------------------------------------------------------------------------------------------------------------------------------------------------------------------------------------------------------------------------------------------------------------------------------------------------------------------------------------------------------------------------------------------------------------------------------------------------------------------------------------------ccaactcatgcggtgtcgttttttgagagaatggagagggattatgggctcaagagggacaaagaatcgcttaggttggtcgtagagaagctttgcgaaaatggatatgctagttatgctgagaaaatggtgaagaacttggccaatgaatttttccctgatgagtttatctgtgatatgttgattaagggttggtgtgttgatggcaagcttgaggaagcaaggagattagctggggagatgtataggggaggttttgagattggaaccgtggcttataatgcaattcttgattgtgtttgcaagctttgtagggaaaaagatcctttccggcttcattcggaggccgagaaggtgttgatggatatggatctttacggggttccgagaaatgtagagactttcaatgttctgatctccaatttgtgtaagatcaggaagactgaggatgcattgcagttgttctacaaaatgggtgaatggggttgttatccaaatgcaaatacttttcttgtt------------------------------------------------------------------------------------------------------------------------------------------------------------------------------------------------------------------------------------------------------------------------------------------------------------------------------------------------------------------------------------------------------------------------------------------------------------------------------------------------------------------------------------------------------------------------gcataccacctctatgaccgccttggaaagcgtattcctcatgaagagagatttgccattccccggattccagcagtagttgagctctgcattcaagctggtgttgatatccctgagtttcccacaaaaaggagaaggaagccaatcatccgtattgggaagagtgaatttgtcgatgcagatgaaagtgaactaccagaccctgtccctgaagctcctgagaaactgatattaactgaaataccagattcagaaatagtaggcccttctagtgaagacgaaacaatcttgcttgcagaggaaacactccgagcatgggaacagatgagaagaggagccaataagctaatgaaactgtactatgtgagagtttgtggctattgccctgaagtacatgtaggtcccagcgggcacaaggcacagaactgtggagctcataagcaccaacaacggaacgggcagcatggttggcaggcagcagtgctcgatgacttgattccaccaagatatgtgtggcatgttcctgacgttaatggaccaccattgcaacgggagctcaggagcttctatgggcaagccccagctgtagtggaaatgtgtatgcaggcaggcgctgcagtgcctgatgaatacaaagcaaccatgaggttagatgtggggatcccttcctctcttaaagaggccgagatggtcgtttga------------------------------------------------------------------------------------------------------------------------------------------------------------ctcatcgtcggcgtcgagagccgttatcgggtcgtgtatcgcctcgtcaacagtatctacgttctgggtatcaccaccgccgaccatgataactccatcaatgtctttgagtgcatcaacatcgttaatcaggccgtcagcgtcatcgtcaccgcctgtcgcggtgtcgacgtgaccccagagaagctgagccgcaagtacgctgagatttatatggccctcgacattgtccttaggggagtcagcaacatccgactcgccgccatgctcgcttctttgcacggcgacaatatcgcgaagatggtgcattctgccatcgacaccgaaaacaagattcgcggggccgagaactggaggtccgtagaggggcattccgtcgagcagc----------------------------------------------------------------------------------------------------------------------------------------------------------------------------------------------------------------------------------------------------------------------------------------------------------------------------------------------------------------tgagc--------------------------------------------------------------------------------------------------------------------------ctgcaaa--------------------atgctgcaggaggaacagcaggtactcctcttgatcatctggttaagtccactgaaatgaagggtcccgaaatgtacatttccgaagagattagtgccgagtttagggaatcgttgcttgctagagtaggtttaatgggtgttgtttatttgaaaactttgcctcccaaagcctctggtgataaagaaaccgagttttcattcaacgttgaaggtacaagtgcagttaagagatttgttatgcagagttctcgtgttagtagtctcggcaatgggatgtttcatgtgaggaccgcaccctctgatgaagctttaccaattttgaagtacagtttgctacctaggttaacaccattgcctttgagggttcgtcttgtaaaacgtcagagtggaaccttactatcagtgatgatccagtatgtatcgaaccctgatttgccggcgccattgaataatgtgacatttgttttgaaa---------------------------------------------------------------------------------------------------------------------------------------------------------------------------------------------------------------------------------------------------------------------------------------------------------------------------------------------------------------------------------------------------------------------------------------------------------------------------------------------------------------------------------------------------------------------------tcttcaggaccttccactgccttgatgaccccatcaccatacacagagaagtttttgagtttaaggaatcgggttagtaatagggaatggggacagatttatactgagattgatgctattgtcagagaattaataatcagcaggaaggatttagttgaaaaggcaaaagagtttgctgttcaagggaaggatgtatctcaacgtgtcttggctagtagtacatctattctaggaggcggtgcgaaagtaatgttctccattggaaattccatcatctctggggcagctgaggttttcaattttgtttctcagtcaatggtattcttttgggttttgtattatcttattacttcggagtctggtggagtgactgaacaagtgatgtgtatgcttccaatctccaagccaacaagggttagatgtgttgaagttcttgataaagctatttccggtgtccttttggctacagctgagattgcattttttcagggatgtctcacttggctattattcagattattcaatatacatttcttgtacatgtccactgttcttgctatactcagctcgttgttaccaatatttccacctttgtttgcaacgattcca------------------------------------------------------------------------------------------------------------------------------------------ttccaatcgtctctctcaacagtctcaccctctctcactaccccaattcgccaaagccatgccgtttcatcgacttcctctctgcttctcatgccttcttggtcctcatccccttcgtttccatacataggcgtcaagctagtcacctacttccctcaaaattccaccttgagtttacccggaatccatgccagttacatcctcttcagctccacaactggtcaaaccttggcttccatggatggaaccgaactgaccctttacagaacctcatgcgtctctggcttagcttcgagaattctgtccagaaacgacagcaaagtcctcgtcatgatcggtgcaggcgctttggcaccccatttgatcagagcccatcttgcagcgagacccagtttgaagaaagtcataatctggaacagaacggtggaaaaagctagaaacttggctgagaaattgcaggaaagtttgggaattgatgggattggtttcgagagcaatggatgtttggaggaagtgattgagttgggagatatagtgagctgcgcaacgaattcagaggaggtgcttgtgaagggcgagaagctgaaagcaggagcacatttggacttggtgggttcgttcaagcattctatgaaggagtgtgatgatgaggcaataaggagaggcagggttttcgttgataatgaggctgcgttggtcgaggccggagagttggtgggtgctttcgaaagaggggtt--------------------------------------------------------------------------------------------------------------------------------------------------------tcaatggcttcgcttgcctcacaaatatgcaaccacatagcctccatcttctccaaaccaacccacccccacccacctgtcttagacatcttagtcgccgagatttcctccacggccgctcgaaacggccgggtcttcctctatggggtgggccgagagggcctcatgctcaaggccctttgtatgcgactcttccacctgggcctctcggcccacttcgtcttcgacatgactacgcctccaattaccagcaacgaccttctcatcgcctccgctggcccaggcggattctccaccgtcgatgcgttgtgctccgtcgcacgatcgcacggtggcagagtgttgttactgacagctcagccggagacaggatcatgtgtaaagcatgcgagcgttgtaggatacgtccccgcgcagacgatggcgacgattcggatgatggtggggcgaaatctaggccgttgcttccgatggggagtgtatatgagggagctttattcgtgttgtttgagatggtggtgtaccaattgggtgatgtattaaatcagagccccgaggctgtacgagctcgccataccaatctggaa---agactctgggggaaagtggcattggttacaggtggggccactggtatcggagagagcattgtacgcctgttccaccaacaaggtgcaaaagtttgtttagttgatgtgcaagacaaccttgggcaacatgtctgtgagacccttggtggtgaaccaaacactagttatttccattgtgatgtcacaaaagaggatgaagttcgtcttgcaattgatttcactgttgataaatatggcacacttgatatcatggtcaacaatgcagggatgtcaggttcaccctgcaatgacatacggaatgcagacttatcggagtttgagaaggtgtttgatttaaacgtgaaggcagtctttttaggaacaaaacatgcggctcgaataatgatcccagcaaagaagggatctataatttctctttgcagtgtcgcaagtgccattggaggcctcggtccacatccatacacagcttccaagcatgctgtactggggctcaccaagagcactgcagctgagttaggacttcatgggattcgtgtaaattgtgtttcaccatatgcagttgcaacaggcttggctttggctcacttgcctgaggatgagagaactgaagatgcctttgcaggttttcgtgactttgtcgggagaaatgccaacttgcagggtgtggaattgacggttgatgatgtagctaatgccgtactcttcttagcaagtgatgaatcaaggtatataagtggtgaaaatctcatggttgatggaggctttacttctgtgaaccattcc------------------------------------------------------------------------------------------------------------------------------------------------------------------------------------------------------------------------------------------------------------------------------------------ccacacacactcactagggataatgcgcttttgatactcaaccttttgaagccatggcagaaaacccatttgtttttcaattgggttaagacccagaatctgtttcccatggaaactatattctataatgttgcaatgaagtctttaaggtttgggaggcagtttcagctcgttgaagagcttgcccatgagatgataagcaatgagattgagcttgacaatatcacatactcaaccattattacttgtgctaaaaggtgcaaagattttgataaggccgtggattggtttgagaggatgtacaagactggtatgatgcctgatgaggttacttactctgctattctagatgtttatgcccaattggggaaggttgaggaagtgctcaatttgtatgaaagagggagagctagtggatggaaaccagaccccattacattctctgttttgggaaagatgtttggtgaaactggggactatgatggtatcagatatgttttgcaagacatgaggtctattggggtgcagcctaatttggttgtgtataatacattgttggaaggaatgggtaaggctggaaagcctggtttagcaaggagcctgttcgaggaaatgcttgaatcaggtcttactccaaatgagaaaacactaacagcgcttgtcaaaatctatggcaaagccagatgggctcgagatgctatggaattatgggaacgaatgaggtctaactcttggcctatggattttattttgtataatacattgttgaatatgtgtgcggatcttggtttggaggaggaagctaagatgctttttgaggatatgaagcagtcggagcactgtaggccggatagttatagttacacggcaatgttgaacatctttgggagtggagggaaagctgatgaggccatggggttgtttgaagaaatgtccaagaagggtgtgcatctcaatgtcatgggttgcacttgtttgatacagtgcttggggagagctaaaaggtttggtgatatggttcgagtcttcaatgttgcagttgaaagaggggttaaaccagatgataggctttgtgggtgtctactgtccgttgtgtcattgtgtgaaaagactgaggatgaggatatggtattttcatgcttgcagcaggctaacccaaagttggttaccctcgtgaaactgaa------------------------------------------------------------------------------------------------------------------------------------------------------------------------------------------------------------------------------------------------------------------------------------------------------------------------------------------------------------------------agggaagagggacttcatggtgtccgcaacattctgtgggctgttggaggagggggagcagctgcagttgctggaggattcacccgtgaagattttatgaatgaggcttttttacatatgactgcagctgagcaggttgatctattcgcatccacaccaagtaatatcccagctgaaagttttgaagtctatggagtggcacttgcacttgttgcccaagcttttgttggtaaaaaacctcatctcatccaagattctgataacctattccaacaactacagcagactaaggtaacggctctaggaaacgctatctatacgatcaaacaaaaccgtgaagtagactttgctttagaaagaggcctctgctcgctgcttgtaggcgagcttgatgagtgtcgctcgtggttgggcttagacagtgataattcaccatacagaaatccatctgttgtagactttgtcttagagaactcgaacgatgacgacagcaatgatcttcctggtctgtgcaagttgttggagacatggttgtcagaggtggtgtttcccagatttagagacaccaaagatatacagttcaagcttggagattactatgatgatcctactgtccttagatatttagaaaggctagacggtgctagtggttcaccgctagctgcagcagccgccatagtaaggattggggccgag--cgggttctccaacatctctcgacccggaggagttcctactagcggaatcgtaccgggccgttcctgccccactctggcactcccttctcaagtctctatgctcatcttcttcctctatcggtctagcttacgccgtcgtttcttggctccaaaaacacaacctttgtttctcctacgaattgctctactccattctcatccacgcgctcggccgctccgagaagctctacgaggcgttcttgctctctcagagacaaaccctgacggcactaacgtacaacgctttaatcggtgcttgtgctcgcaacaatgacctcgaaaaggcactcaatttgatgtctaggatgcgccaagatggtttcccatcggatttcgtcaattacagcttagttattcagtccctaacgcgtacaaacaagatcaattccccactcctgcaaaagctttatagggagattgagagtgacaaaatcgagcttgatgggcagctattgaatgatataattgtgggttttgcaaaagctggcgatcctaaccgagctatgcattttctagaggccgctcaggccatggggttgagcccaaagactgcaactttggttgcagttatatcggcgttggggaattcaggtaggacagtggaagccgaatgcatattcgaggaaatcaaagaaggtggattgaaacccagaactcgggcatataatgcacttctaaaagggtatgtgaaggcgggttccttgaaagacgcggaatcaatagtatcggagatggagaaaaatggagttgcaccagatgaacacacttacagccttctcatcgatgcttatgcgaatgcgggaagatgggaaagtgcgagaattgtgttgaaagaaatggaagctagcaatgtgcagcccaattcctatgttttcagtaggatcttaaccagttatcgcgatagaggggaatggcaaaaaacgttccaagttttgagggagatgaaggatagtggtgtaagacccgataggcatttttacaatgtggtgattgatacttttggtaaatataattgtctcgatcatgctatggctacgtttgaccgtatgctatctgaagggattcagcctgatacggtcacttggaatacgcttatagactgtcactgcaagtcgggacgccacgcgagagcggaggagttgttcgaggaaatgaatgacagtgggtgctcaccttgcgccactacgtataacattatgattaattcttttggggagcaagagagatgggacgatgtgaaaggcttgctggggaagatgcagagtcaaggtttactgcccaatgttgttacatacactacactggttgacatatatggacagtctgggagatttaatgacgttatagaatgcttagaagtcataaaatctgcaggcttgaag------------------------------------------------cccaaatccccaaattggctcaaacccacctcacgaaacatccccaaagtcaaatctctactcaagaacctaaccgtcttcgagcgggcgctcatcggcgccggtggcggaggaatcgccggagctttcacctacgtctgtctccacccgctcgacaccatcaaaaccaagatgcagaccaaaggagcctccgagatttaccggaacgcgttcgacgctgtggtcaagaccttccagaccaaagggatcctagggttttacagcggcgtatcggcggtgatcgtcggctccaccgcttcttccgccgtgtactttggtacctgcgagttcggcaaatcgatcctatcgaaattcccgaattacccatctgtcctcatacctccgactgccggagcgatggggaatatagtctcgtcggcgataatggtgccaaaggaattgatcacccagagaatgcaagctggtgcgaaaggaagatcttggcaggtcttgctgagcattttgcagaaagatggagttctgggtctctacgctggctactcggcgacattgctgaggaatttgcctgctggggttttgagctattcgtcgtttgagtatctgaaagccgccgtgttgagcagcacgaagcagagcaatctggagccgattcagagcgtgttctgtggggctttggcgggtgcgatttcggcttccattacgacgccgcttgatgttgtgaagacgaggttgatgactcagggtcatgtggaagccatgaatagagtctctgctgctatgtacggtggggtttcgactactgtgaagcagattttgaaagaagaagggtgggttgggttcacacgtggaatgggtcctagagttcttcacagtgcttgtttttctgctctgggttactttgcatttgagaccgctaggcttgcgatattgaatcagtatatcaagcacaaggaattgcaagaactctctttt------------------------------------------------------------------------------------------------------------cttcttgtcaattcgatatcgaacccatctcagttcgaagcgttcaacctcgagaaatccaagattttgcccctcaacggccgcgactcgccgtcggcgattgctacgacgccatttgggtcggtacacgtcgcgcatggtagcaaaatcacgtcgttcgattgggcgctgaggaagaaatctactatcttgaccgagttcacggccgtcgattcgttgctggcgatctcgccgtcggtggcggctgccggtgccacggatttctcggggctccagattctcgatctcgaaaacgggttcgtgagagagactttgaattgggagaacgtgacgaggtctagctcgaccgtgcaagcaatcgggtcctcgcccgagtttctcttcgctagtttcgaatcg-------------------------------------------------------------------------------------------------------------------gagaccctgcaatgggcggcccccccacaaacccctccgcccactccaatcctcaccgccgacaccaccgacccaccgtccctccaccgcctctgcacccagaccaagctcatcctcaactgcgtcgggccttttcgtctctacggcgagcccgtggtggctgcgtgtgctgaaacgggttgcgattatttggatatatgtggggagccggagttcatggagagaatggaggctaagtaccatgaaaaggcgatggagacgggatctttggtggtttccgcttgtgggttcgattcggttcctgcagaattgggcttcatgttcaattccaggcagtgggttccgccggccaaccgggtagaagcctacttgagcttggagtctgagaagaggattgttggaaatctcgggacatatgagtcggcggtcttgggtgttgctaatgccgataagttgcaggagctcagacggtcacgacccagaagagctaggccagtgattccggggcctcctcctcccaaagggccaactatagagcaccagaagaatattggtcttcatgctgtaaagctaccttcagcagattcaattgttgttcgaagaacacttgcgacgctgactgaaaacccagatggtcttcccgggttgaatgagggtgctgaacaaattgaaaggaggaaagcattctggtcgacggtgaagcctgctcattttggggtgaaaatgggcactaaatctctgttgggcatatatcgtatcattgcagttggaatatttattgggatcctaggtaaagtttcttttgggaggtggcttctcttaaaatttccctcatttttcagccttggatggttcaagaagaagggtcctacagaggatgaggtgagaagtgcctcatttaagatgtggtttgttggacatggtttcagcgatgtcaatcttatttctcagggaaaatcaaaacctgatatggaaattgtaactagagtgatgggtcctgagattggctacttgaccacaccaataattcttctgcagtgtgctctcattgttttgaaccaaagggatgacctgccaaagggaggagtttacccacctgggattgtctttggccctaccgatctccaagaaagactgcagcagaatgggatttcattcgatgttatatcaaagaagctaactaagctgaaagacggacttgcaattggctgcgcgttcaaccacgccatcctagatggaacagccacgtggcatttcatgagttcatgggccgagatctgcagtgggtcctccaccatttcggtcccaccatttctcgaccgcaccaaatcccgcaacacacgcgtgaaactcaatatcgcagccagacccaccactcagggaaaaagtcttcaagttctccgaaacctccatcgacaagatcaagtcaaaactcaacgcatcggacggctcgaagccattctccacattccaatcgctctccgtccacatctggcgccacgtcaccatcgcgcgcagtctaaaacccgaagacatcacggtgttcaccgtcttcgccgactgccggaaacggatcgacccgccgatgccggagagctactttgggaacctgatccaggcgatattcacaggtacggcggcgggattgctgctggcgaacccaccggagttcggggcggcgatgatccagggggccatagaatcgcacaacgcgaaggcgatcgaggagaggaacaaagagtgggaaagcgcgccgaagatattccagttcaaggacgccggaacgaactgcgtggcggtggggagctcgccgagattcaaggtctatgaggtggatttcgggtggggaaaaccggagggagtgaggagtggaagcaacaacaggttcgacggcatggtttatctgtaccaagggaagtccggtgggaggagcatcgacgtcgagataagcttggaagctggagctatggagaggttggagaaagacaaggaatttctcatg---------------------------------------------------------------------------------------------------------------------------------------------------------------------------------------------------------------------------------------------------------------------------------------------------------------------------------------------------------------------------------------------------------------------------------------------------------------------------------------------------------------------------------------------------------------------------------------------------------------------------------------------------------------------------------------------------------------------------------------------------------------------------------------------------------------------------------------------------------------------------------------------------------------------------------------------------------------------------------------------------------------------------------------------------------------------------------------------------------------------------------------------------------------------------------------------------------------------------------------------------------------------------------------------------------------------------------------------------------------------------------------------------------------------------------------------------------------------------------------------------------------------------------------------------------------------------------------------------------------------------------------------------------------------------------------------------------------------------------------------------------------------------------------------------------------------------------------------------------------------------------------------------tttatgggacgttatagtatagatgttctctatggtcacactgaagctgttcgcacagttttccttctggcttcagcaaagcttatatttacttcaggttatgactctgttgttcgaatgtgggacatggaagaaggtttggccatttcatcatcacgtccccttggttgtactatccgtgcagttacagcagatacaaaactgttgattgctggtggtactgatggttttattaactgttggagagcagtggaggggcatcctcacttgtttgagattaggggtcctcagaaccagaatgttgaattccgtctgtgggagcatgagggtcctataacttctcttgctttggatcttacaaggatatatagtggatcgtgggacatgactgttcgagtatgggatcgcacttcattgaagtgcttaagggtcttgaggcataatgactgggtgtggggtttggtccctcatgatactacagttgctagcacatccggttcagatgtatatgtttgggataccaatagtggggctcgaatgactgttattcgtaatgcccatgtgggtaacactcactctatagctcgaagccacactggggatttcctttttacaggaggggaggatggtgcaatacatatgtttgaaatctcaagtacttgccatgagactaacacttttccggtagcaacatggatgcctcattctggtcctgtgtattccctggcatttgagtttccatggcttgtgtcagcgtctagtgatgggaagctgtcgctagttgatgtcagaaagctgcttaggtgtagcaaccaaactttaggaaag--------------agtgctgtggagccccctcaaaggatgttacatggttttgggaacaatctcttttcagtggacattggcgctgatcgtattgtgtgtggaggcgaggagggtgtggttaggatctggaatttttcacaagctttagaaattgaacagagggttcgtgcgctaaaaggaatacgattagagaacaggatgagaagacgaaagctccagttagagatttgtagtaaaggtggccgcaatgatcaatgctcatttgcagccaagaagaattcagttaacggcgataggagtggtgtttggtataataaacgggggacgagtggcaagctgaaggcatag---------------------------------------------------------------------------------ttcaggtgtgctagtttggatggagatgctgatcggcttgtatattttattgtgccaacaaaaaatggaaataatattgaacttgttgatggggacaagatttcatctttgtttgccatattcatcaaggagcaactaagcattctcaagaagggaggtgctaaattgagtgaagattatccatgtcgtattggtgttgtacaaactgcttatgcaaatggagcatccacagattttctgaaacagttgggccttgaagttgtatttactccaacaggagtgaagtacctgcatgagaaagctgctcagtatgatattgggatctatttcgaagcaaatggccatggcaccatcttgttctcagaatttttcttactctggttgaaaaccataaataatgaactttgttctgtagctaaagaggttcagaaaagcaaaaggctgcttcaagactgttggcagtcagtaagttgatcaaccaggctgttggagatgctttgagtgggatactcttggtggaggccattttgcaacacacaggatggtcgataaatcaatggaacgagctttaccatgatctacctagtcggcaacttaaggtcagagtatcctaaaggccgatgtttcatacgaccatcaggaacagaagatgttatacgcgtatatgcagaggcatcgacacaggatgaagcagacaggctagccaactctgtagcaaacctggtggatcggtaccttggg------------------------------------------------------------------------------------------------------------------------------------------------------------------------------------------------------------------------------------------------------------------------------------------------------------------------------------------------------------------------------------------------------------------------------ctgcagaatttcttgaaaatgatatccgggtcttatgttcccgctctgaaagggactaagattgagtactctgacccggttctgtatttggatagtgggatttggcaccctttggctccttgtatgtatgatgatgcgaaggagtatatgaattggtatgatacaaggagggatgctaatgagaagcttaagagtacaaatgcaccgataattgggttggttttgcagaggagtcatattgttacaggagatgatagtcactatgtggcagtgattatggagttggaggcaagaggggctaaagtgataccaatttttgctggtggacttgacttttcagggccggttgagaggtatttgattgatccgattacaaagaaaccttttatacattcggcagtatcgcttaccggtttcgctctggtcggagggccggcaaggcaggatcatccacgggctgttgaggctctgatgaagcttgatgttccttatattgttgcgttgccactggtgtttcagacaactgaggagtggttaaacagtactctggggcttcacccaattcaagtagcattgcaagtggctcttcccgagcttgatggaggcatggagcctattgtttttgctggtcgggatcctagaactgggaaatcacatgctcttcacaagagggtggaacaactatgcaccagggcaattagatgggctgaactgaaaagaaagtcaaagacagagaagaggttagcaatcacagtgttcagcttcccaccagacaaaggaaatgtcggaacagctgcctatcttaatgtcttttcctccatcttctcagttctgcaagatcttaaaagagacggttacaatgttgagggccttccagagacatcagaagcattgattgaagaagtaattcatgacaaagaggctaaattcagcagtccaaacctgaatgttgcttacaaaatgggggtccgtgaataccaaagcctaacaccttatgccagtgcattggaagaaagctggggaaaaccacctgggaatctgaactcagatggagagaatctcttagtatatggcaaacagtatggcaatgtcttcattggagtccagcccacatttggctatgagggtgatcctatgaggctgctgttctcaaaatcagctagtcctcatcatggctttgcagcatattattcatttgttgaaaagattttcaaagctgatgctgttctccattttggtacccatggttcactggaattcatgcccgggaaacaggtgggaatgagtgatgtctgttaccctgacagtttgattggaaacattcccaatgtctattactatgctgctaataatccatctgaagcaactatcgcaaaacgccgcagctatgccaataccatcagctacctgacccctccagcagaaaatgcagggctttacaagggccttaagcagttgagtgagctcatctcttcataccaatctcttaaagacacaggccgtggaccacagattgtcagctctatcatcagcaccgctaaacaatgtaatcttgacaaggatgtggaactacctgacgaggggcaggaaatcacagcacaagaacgagatcttgtggttggtaaggtttactccaaaatcatggagattgagtcccgtcttttgccttgtggtcttcatgtcattggtgagcctccatcagccatagaagcaatagcaactcttgtcaacattgctgcactggaccgtcctgaagatgagatatcatcacttccatctatattagctgaaacagtgggaagaaacatagaggacatctacagagggagtgacaaaggaattttgaaagatgtggagcttcttaggcaaataactgaagcatcacgtggagcaatttcagcttttgtggagcgtacaacaaataagaagggtcaagtcgttgatgtggctgataagctcagctctatccttggatttggtatcaacgaaccttgggttcaatacttgtcgaacacaaaattttaccgggcagatagggacaagcttagaaaattatttgagtttttaggagaatgtttgaagcttgttgtggctgataatgagttgggaagtttgaagcaagcattggaggggaagtatgtggaaccagggcctggtggagacccaattagaaacccaaaagttttgccaacgggaaagaacattcatgcgcttgatccacaagctatacccacaacagcagcaatgcaaagtgcaaaagttgttgttgacagattaattgagaggcagaaagcagacaatggggggaagtatcctgagacagttgcgcttgttttatggggcacagacaatatcaaaacttacggtgagtccttggctcaagttctgtggatgattggtgttaggccagttgctgatacttttggtagagtcaaccgggtggaaccagtcgatttggaagagcttggaaggcctaggattgatgttgttgttaattgctcaggagttttcagagacctctttatcaatcagattaa-ctaattagagaggtaataaagatggttgctgaattagatgagccagctgaaatgaactatgttaggaagcatgcatttgaacaagcagaagcccttggaattgacgttcgcgaagctgcaacacgggtcttctcaaatgcctcaggatcctactcttctaatataaaccttgccgttgagaattcttcatggaatgatgagaaacaattgcaagacatgtatttaagcaggaaatcttttgccttcgattgtgatgcccctggtgcaggaatgactgagaaaagaaaagtttttgagatggctttgagcacagctgatgcaacattccagaatctggactcctcagaaatctccctcactgatgtgagtcactattttgactcagatccaaccaacctggtacagaacctaaggaaggatgggaagaaacccagcgcatacgttgctgacaccaccacagctaatgcacaggtccgtacactttctgagacagtgcggcttgatgcacgaaccaagttattgaatcccaagtggtatgaaggaatgatgtcgactgggtatgagggtgtccgtgaaattgagaaaaggcttacgaacacagttggatggagtgcaacttctggtcaagttgacaactgggtttatgaagaggccaacacaactttcattgaagatgaggagatgctgaacaggctcatgaataccaacccgaattccttccggaaaatggtgcagacattc------------------------------------------------------------------------------------------------------------atggcactcgttgacccccactcattcaccgattcaactcacccattcgccacctacatctccctctcactctactttgacttcccctcctccaccatccatggctccgccgtactcaacctctcgacccaacacaccggccctctccacctcgacactcgctctctcaccgtccactccgtttccgatcccaactccgatgcgccgcttcccttctctctctcctctccggacccaatcagagggacccagctcaccgtcaccctctccaatcactccgctctgcgagtcgtctactccacttccccatcttcctccgccttacaatggctctctccgcctcagactttcaacaagacctacccgctcgtctacacccagtgccaggccatccacgcgcgctccgtcttcccctgccaggatactcccgcggcgcgtgtgcgttacagtgcgcgactgaacgttccgagagagttgtcggcggtaatggcggctcgccacgtcgagcggcgagctccgatcgctggcgaggctgccgagctcgtttgcggggattcgatgtggtgtgcggaagggagggtggtggaggagttcacgatggagcaaccggttccgccgtacctgtttgctttcgcggtgggggagattgggttcagggaggtgggacccaggacgagggtctatgccgagtcggtgccggcggtgttggactcggcggcgagggagttcgcgggcaccgaggacatgataaggcaaggggagaggttgtttggaccgtacgagtgggaacggttcgatttgctggttttaccgccgagctttccgtacggtgggatggagaatccgaggatggttttcttgacgccgacggtgatcaaaggcgatgctagcggtgctcaggtggtggctcacgagcttgctcatagctggactgggaatttgatcacaaacaagaccaatgaacacttctggttgaatgag----------------------------------------------------------------------------------------------------------------------------------------------------------------------------------------------------------------------------------------------------------------------------ttctatattcgtttctcttgatgaacgctacaggctctcagaatcaaaggattatgaggtgaaggtagggtttctccaactggcaatttcttccaagtgcaaagattactacccggaggtggaaaaaactctgaaggaagttgggaggatgaagtaccttcgcccactgtacactgcacttgtacaaggcgctggaaaggaggaagagaaggtttttgccaaaagggtatttgcagaggctcgtgaatcttatcaccctatagcacagagtgttgttgagtccattctgagcaagcatgtatag------------------------------------------------gttctggttgctgccttcaggaagagaaatgcctctttttctagcagtgagttagtaggcttgtttgaggttcctggcaaacaatctgctataaagggtagtggaaagattgctcatactgaagatttcagatgtttggacaaagcagcactgcagctcaaggaagatggtgctaatccaagtccttggaggctttgcactgtaactcaagtagaggaagtgaagatccttctgaaactcattccaataccagcttgtacaataatgctcaatatgatcttaacagagtttctgactctctcagtgcagcaggcatatacaatgaatacccatatgggtcatctgaaacttcctgtgacatgcatgccagtgtttcctggcctcagcatatttctcatactttcgatctattactcagcatttgttccactttccagacgaatcaccggtcatcctcatggtgcttctcagcttcagagggtaggaattggtctggcagtttcaattctatcggtggcatgggctggagtttttgaaaggtaccggagaaattacgcaataaagcatggatatgaaactatattcttaactccaatgccaaatctaagtgcatactggttgctgatccaatattgcctgattggaattgctgaggtgttttgcatagtaggattgttagaattcttgtatgaggaagccccagatgccatgaaaagtataggatctgcatatgctgctctagcaggtgggttgggttgcttcgcagccagcatattgaacagcatcatcaaatctgtcacaggcagcacagagaa------gccatcttgg------------------------------------------------------------------------------------------------------------------------------------------------------------------------------------------------ggctgggcctcacctcccggtgaccttttctctctccgagccaagaactacttcgcaaagagaacgaaatccccctccggcgattacctactctcacctgccggcatggactggctcaaatccagtgctaaacttgataacgtactcgctcgtcccgataaccgcgtcgctgcttcgcttcgaaaagctcagtctcaagggaaatccctcaagagcttcgttttcgctgtgaatcttcaagtccctggtaaggaacattatagcgcggttttctattttgccacagacgacgccgttcaaccgggttcgcttctttaccggttcattaacggcgaggatgcgttcaggaaccaacggtttaagatcgtcaatcggatcgtgaaagggccgtggatcgtgaagaagacggttgggaattacggagcgtgtttgttggggaaggccttgacgtgcaattaccatagaggaccgaactattttgagatagacgtcgatatcggaagctcggcaatcgcgagcgccattttgcacctcgcattgggatacgtgacgagtgtgacgatcgacatgggttttctggtggaagcgcagacggaggatgagttaccggagaggttggtaggtgcggttagggtttgtcaaatggaaatgtcgtcggcg------------------------attctgtctcttcaaagggcagcttgggctcggcatcacagtgaaaagtggggcatagccttcagatcatttagcacccaaggcggagcaccagctggtgctccacagcccccaccacctccccctcctcctgagaaaacccattttggtggcttgaaggatgaagaccgaatttttaccaacttatatggtttgcatgatccttttcttaaaggagccatgaaacgaggtgattggcatagaactaaagatttagtactcaaaggtgctgattggattgtgaatgaaatgaagaagtctggcctccgtggacgtggtggtgctggttttccatctggcctcaagtggtcttttatgccgaaagtatctgatggccgtccttcctatctggttgtcaatgctgatgaaagtgaacctggaacctgtaaggacagagaaattatgcggcatgatccacacaaactattggagggttgtctgattgctggagtaggaatgagggctactgctgcttatatatatataaggggtgaatatgtgaatgaacggttaaaccttgaaaaggcacgaaaagaagcttatgcagctggactattgggcaagaatgcatgtggatctggttatgattttgatgttcacatacattatggtgctggtgcttatatttgtggtgaagaaactgcacttttggagagccttgaagggaaacaggggaagccaagactgaagcctcccttcccagctaatgcaggtttatatggctgcccaaccactgttacaaatgttgaaacagtcgctgtttctcccaccattttaaggcgcggcccagagtggtttgccagctttggtaggaagaacaattccgggacaaaattgttctgtgtgtctggacatgtgaacaagccttgcactgttgaagaggaaatgagtataccattaaaagagttgatagagaggcattgtggaggtgttagaggtggatgggacaacttacttgcgataattcctggtggttcatctgttcctttgattcccaagcatatatgtgatgatgtcctaatggattatgatgcactcaaggctgtccagtcaggattggggactgcagctgtaatcgttatggataaatcaaccgatgtagtggatgcaattgccagactttcctacttctacaagcatgagagctgtggacaatgcacaccatgcagggaggggacaggatggctttggatgatcatggaaagattgaaggttggaaatgcaaagttggaagaaattgatatgcttcaggagctgacaaagcagattgaagggcacacaatctgtgcattgggtgacgctgctgcttggcccgtgcagggtcttataaggcattttaggccggagcttgaaagaaggattagggagcgtgcagagagggaattgctggaggctgcagcttaatcctcttcttcttcatcttccaaaaccctaaccctagccgacctttctctctccaccacctgccgcgaggtcaccgacctcacactctcctccgtccagtcctccatcgaatccctcatcctcaagcttgcccactccatactctccggcaatggcttctccttcgacgtcccttcccgctccgccgtcaaccagctctacgtcccggagctcgaccgaatcgtcctcaaggacaagacctctctccgtccctacgccaacatctccaccgtccgtaaaaccaccatcaccacccgaatcctccagctcatccaccagctctgcatcaagaacatccatgtcaccaagcgagacctcttctacacagacgtcaagctcttccaggatcagacacagtccgattcggtcctcgacgacgtttcttgtatgctcggctgcacccgttcaagtctcaatgtcgtcgccgccgagaagggagtggttgtgggtcgcctgattttcagtgataatggggatatgatcgattgcactaaaatgggtatgggtggaaaagccattccgccgaatattgatagagttggggatatgcagagtgatgcattgtttatactcttggttgagaaagatgctgcttatatgagattggccgaggataggttctacaatcggtttccgtgtataatcgtgacggccaaaggtcagcctgatgtggcaacaaggttgttcttgaggaagatgaagatggagttgaagcttcctgtgcttgcccttgtggatagtgatccatatggtttgaagattttgtcggtttatggttgtgggtcgaagaacatgtcctatgatagtgcaaatttgactacacctgatatcaaatggttagggattaggccgagtgatttggacaagtataagattccggagcaatgtaggttgcccatgaccgagcaggatatcaagacagggaaggatttgttggaggaggattttgtgaagaagaatccggggtgggttgaagagctgactttgatggtgaagaccaagcagaaggctgaaattcaggctttaagctcttttgggtttcagtatttgtctgaggtttatttgccattgaagctccaacagaaagattggttgtgaatgcccgtcttcaaaacccctttcaacggctactctgtcaaattcagccctttttacgaatcacgagtcgccgtcgccaccgcccagaatttcggtatcctcggcaacggtcgcctccacgttctcgacctctctcccacccccaattctcctccaatctccgagctcgcagcttacgacaccgccgacggtgtctacgacgtcacttggtcggagtcccacgattccctcctcgtcgcggccatcgccgacggctccgtcaagctctacgacgtcgctctaccgcccacctccaaccccatccgttctctccaagagcacacccgcgaggtccagtccactgactacaatccggttcgtcgcgattccttcatcacctcctcttgggacgacaccatcaagctctggactttggaccggcccaccagcgttcggactttcaaagagcacgcctattgcgtttactccgccgtctggaacccacgccacgccgatgtcttcgcatcggtctctggggactgcaccgttcgcatttgggatgtacgtgagccgggctcaaccatgatcatcccggcccacgaattcgaaatcttgtcatgcgattggaataagtacgacgattgctgtatcgctacggcttcggtggacaagtcgattaaggtttgggatgtgaggaattacagagtaccagttacggtgctaaatgggcatggttacgcggtgaggaaggtgaagttctcgccgcacaggcagagcttgctgatgtcgtgttcgtatgatatgacggtttgcttgtgggattacatggtggaggatgcacttgtgggtcggtacgatcatcacaccgaattcgcggtcggcgtcgatatgagcgtgcttgttgagggacttcttgcaagtaccggctgggacgagctcgtttacgtttggcagcatgggactgaccccagagcg--------------------------------------------------------------------------------------------------------------------------------------------------------------------------------------------------------------------------------------------------------------------------------------------------aagagcgatgggtctttgaacgagatccagttcatgaaccttgtgaatagaaacaaggcgttggtttacatggtgggcaaagactatgtatcggcggtgagggagtacgagaagtgcattgagagggatcacagcgacgttgtggctctgaataacaaagctctttgcttgatgtatctgcgggatttgtcggattcaatcaaggttttggaaaatgctctcgaaagggttcctacagtggctttg------------------------------------------------------------------------------------------------------------------------------------------accactcaaaattgtattatgtggttctttagggataaaggttttgatgataagagtatccatgaaatgttcacaaagtgcaggcgtctggagggtttgcaaagagaaagggcctctgaaaactgggcttacttgaaaagcattggcattcaagagagaaaattaccttctgttgtatcaaaatgtccaaaaatccttactttaggtctacatgagaagcttgttcccactgttgaatgcctcaaaacccttggtacaaagcctcgtgaagttgcttctgctattgctaaattccctcacatactgtcccatagtgtggaagagaagctatgtcctcttttggctttctttcaggcgctgggtattcctgaaaagcagctcgggaagatgattttgctcaacccaaggcttatcagttacagcatagagacaaagcttgctgagattgtggaatttcttgccagtcttggccttgccagagatgggatgattggcaaagttctggtaaaaaatccctacattatgggttataatgtcaataaacggctgcgtccaactgcagag------------------------------------------------------------------------------------------------------------------------------------------------------------------------------------------------------------------------------------------------------------------------------------------------------------------------------------------------------------------------------------------------------------------------------------------------------------tgtgctatcagggacaatgcagagcagaaagtgtggcagcgacttaattacttttggtttctcaaaaggcattggaagagtaatgttgctatagggagatcacagtccattcgcccaccgaaagttgttgtcttaggatgtatggctgagaggttaaaggacaagatactcgatgcagacaaaatggttgatgtggtctgtggtcctgatgcatatagagatttgccacggttgctggaagaggtagattatggtcagaaagggatcaatactcttctttcactggaagagacttatgctgatattagtccagttagaatctccaaaaattcagttactgctttcgtgtcagtgatgaggggctgcaacaatatgtgttcgttttgcattgttcctttcactagaggcagagagcgatcacgtccagttgattcaatagtgagggaagtggctgagctttggaaagaaggcgttaaagaggtaacacttcttggccagaatgtaaacagctacaatgacacttcaagggatgcgaatgaagttgaaccaggaactaattggagattaagtgaaggcttttccagcattagtaaggtgaaaaaaatgggtttacgattttctgatctcttagatcga---------------------------------------------------------------------------------------------------------------------------------------------------------------------------------------------------------------------------------------------------------------atggagcctttgtggaagcttttgtatttgctggagcctgctcccatttcactaattgtgacagctgtaggtgtgacatatggatctgcatttcgtgctctaaattatggaaaagaaatggagcgaaatcgtgatttatcagaagcatccattatgttagatcggtcacaagcactcatgattcctgtaatgagttctttcagtttgcttttgatgttttacctattctcttctgtttcacaacttctcactgcattcacagccattgcctctgcgtcatcccttttcttctgcctatctccttatgtaacctatttgaagacacagtatgggttggctgacccatttctgtcgcggtgctgttcaaagtccgttacgcgaatccaagggctcttattattgttatgttctggtatagtcgcagcatggctcgtttctgggcattggatattaaacaatttgttgggcatctctatttgtattgcctttgtgagccatgtgcgtcttccaaacattaaaatctgtgcaatgctccttgtatgtttgtttgtatatgacatattctgggtgttcttctctgagagattttttggggcaaatgtcatggtatcagttgcaacacaacaagcatcaaatcctgttcacactgttgctactagtttgagccttcctgggttgcaaatgataacaaaaaagctggagttgcctgttaagattgtctttcccagaaacttgttgggtggagtaattcctggaggaagtgcttcagatttcatgatgcttggtcttggtgacatgttaagtgtagagaaatttttattggtttttccttctcttgaccat---------------tcagtaaatctcttagatgtacattcctcaaagggtcataaatacatttggtatgctcttcctggatatgccattggactggttactgctttagcagctggcgttttgactcattcccctcaacctgctcttctatatctggtgatgaaactcgcggggctaaaatccatcgaaaacgcccacgacgagtcggtgtgggcggccacgtgggccccggcgacggcgtccagatcggcgttgttactgacaggttcgctggacgagacggtgaagctatggaaaccggacgacctcatcctccagcgcaccaacaccggccactgccttggcgtggcgtccgtggcagctcacccgtccggcatgattgctgcctcgtcctccctcgacagcttcgttcgggtcttcgacgttgacaccaacgccaccattgctactctcgaagcccctccttcagaggtctggcaattgcgcttcgatcccaagggtacgattcttgcagttgcaggcgggagcagtgcctctgtcaagctttgggacacagcaacatggaatctggttactacactgtcaattcctcgttcagaaggaccaaagccctccgataaaaccagcagcaagaaatttgtcctgtcagttgcctggagtccagatggtagacgccttgcttgtggctccatggatggaaccatttctgttttcgatgtaggtcgttccaagtttctacaccatctggaaggtcataacatgcctgttcgggcactggtttattcgcctgctgatccaaggttactcttttcggcttccgatgatactcacgttcacatgtatgatgctgaggggaaaaccctgattggggctatgtctggtcatgcgagctgggtattgagcgtggatgttagcccagatggggctgctattgccacaggctcgagtgacaggaccgtgcggctctgggatctcaacatgagggctgctgtgcagacaatgagcaaccacacagaccaagtatggggagtgacttttctatcaggaggaggggcttgtcgacttgccagtgtttcagatgacaagagcatatcgctctacgactactcttga--------------------------------------------------------------------------------------------cactgtcttcaagg-----------------------ctcttctttcttcta-------------------------------------------------------ggcctgtgaagctacacttccttgatgggtcggttttgttggctgatcatgtcattgttacagtttctttgggagtgcttaaagctggaattcaacaggattcaggtatgtttaatcctcctttgccttgtttcaagacagaggcaatatcaagacttggttttggcgttgttaacaagttgtttctaggccagggttccatggccaccgccgccgacatcgtcagcccatcaaagacccgcgtgggctggatcggtaccggaatcatgggccgcttcatgtgcgcccatatcatccatgccggctactctctcaccgtcttcaaccgcactcttgccaaggcccaacccctcgtcgacttgggggcccacctggccaactcccccctcgccgtcgcttcccaatccgacgtcgtctttaccatcgtcggctacccctccgatgtccgctccgttctcttagaccccacctccggagcactcgccggcctccgctctggtggtgtgctcgtcgacatgaccacctcggagccttcgctcgccgtcgagatagccaccgccgcagctgccaagggttgtgcctcgattgatgctccagtatctggcggcgatcgtggagcgaagaacgctacgctggcaatcttcgccggcggtgatgaaaccgtggttcaacgactgaatcctctatttaccctcttgggtaaggttaactatatgggctctccgggaagaggacagtttgcgaagctagcgaaccagataaccatagcttcgaccatggttgggttggtggaaggtatggtttacgctcacaaagcgggtctcgatgtgagtttgtttctgaatgcgatatccaccggtgcggccgggtcaaagtctctggacttacatggggctcggattcttaagagggatttcgagcccgggttctttgtgaatcacttcgttaaggacttggggatttgtttgaaggagtgccagaacttggggcttgctcttcctgggttggccttggctcagcagctttacgtctcgttaaaggctcatggggaagggaatttgggaacccaagctcttattttggctctggagcgccttaacaatgttacccttgaagcagctatggaccctccaccgcccaagagctggagcatccatacccgacccgagatcattcagaaatacgagatcctggagcgggtaggctccggcgcctattcggacgtctacagagcacgtcggctctccgacaatgtcatcgtggcgctcaaggaggtccacgattaccagtccgctttccgcgagatcgaggccctccagatcctccacaactcgcccaacgtcatcgtattgcacgagtacttctggcgcgaggatgaggacgccgtgctagtcttggagttcctcaagaccgacttggcctccgtcatcaaggaggccaagaagagggaaggtggtgggattggtgttggcgagctcaagcgatggatgctccagattctctctggggtcgacgcgtgtcatcggaatatgatcgtgcaccgggatttgaagcccagcaatctgttggtctctgatgaaggagtgctcaagttagctgattttgggcag---------------gttgtatcagctgaggatcttgtggcatcgcgaaaaggatcatcatctgagattatcagccctgatgaaaaattggctgctgtaactggcttttccccttcaaagcacagccctatctcttggtcacctgaatctggggattcattttctgctgaaaaccttgcaaggctggatgtgagatcaccagatagattggttggggagctgtattttcttgatgatacagtcacattgacgcctgaggaattgtcgagggctcctgctgaagtgttgggaagaagcagccatgggacatcttatagggcaactttggagaatggagttttcttgacagttaaatggttaagagaaggggtggcaaaacagaaaaaggaatttgccaaggaggctaaaaaatttgctaacatcagacatccaaatgtggtgggtcttagaggtgctgttccacatggtaacctaaaagtgacaaacatattgttggatgggcctgacctgaatgctcgtgttgctgattattgcctccaccgtctcatgacccaagctggcaccattgaacaaattcttgatgctggtgtcttgggatatcgttcaccagagttggctgcttctaagaagccagtgccttcatttaagtctgatgtttatgcttttggagtgataatgttggaacttttaactggaaggtgtgctggtgatgtgatctcgggtgaggaaggaggggttgatttgacagattgggtgcggttgagggtatcagaaggtcgtggctcagactgttttgatgctgcattgatggcagaggcggggaatccagcagcagcgaagggaatgaaggaggtccttggtattgctttacgatgcattcggtctgtatcggagaggccaggtatcaagactatatatgaggatctttcatctatatag---------------------------------------------------------------------------------------gaaccctcggctgaagagcttaatgacttgtcacaagcatgcgagagactatggaagcttgatataaaccgtttggcacctggaaaggactatgaaattgattgtggtgaagggaagagggttcgccaaaggggcgatgtagcagaaggaagcttatttacgtggctgaatgaagacgtattcagaagacctactttttctcgattctgttctcttctagataactacaacccaaatcaaggatgcaaagaagttctcacatctgaagagaggcaagagcaagctgcattcatagaagaaattagcagaactgcacccattaaatatcttcacaagtacctcgcatccaagcgcattgtatctgaaaacgtccaagattttaagagattgatgactcgtctctggtttgatctctatggccgaggtggttcatcctattcttcctctgcttttgagcatgtctttgttggagaagttaagcaacagggagaacaagagatttctggc-----------------------------------------------------------------------------------------------------------------------------------------------------------------------------gcaattttgtctgcaagctcttcggtattccaaagcatgttccatcacaacctcaaggagaaagagtcttccacaattcacatagaagacatgtcaatggaatcttgtgtggctctgctgagttacttgtatggaaccattaaacaagacgatttctggaagcacaggctagcacttcttggagcggcaaacaaatacgacattgcagacctaaaagatgcttgtgaggaaagccttttggaagacatcaactcggggaatgtccttgagaggctgcaggaggcctggttgtaccagctaaacaagctgaagaaagggtgcttaatgtacttgtttgaattcggcaagatctatgatgtaaaagacgaaatcaacaactttttcaggcatgcagacagggaacttatgctagagatgtttcaagaagtgcttgcagtttggaagccaatataa-------------gaacccgaaccctgcatggggtttctgcaaagagagaccttctctacggagataatcgagagcatatcgcctgaagatctccaaccgactgtgaagatctgcgtcgacggcctccaatcaccatctattgcggtgaagcgatccgctgcggcgaagctcaggctgttagcgaagaaccgggcggataaccgtgttctgattggggagtccggtgcggtccctgctttgattcctctgctccgttgcagcgatccgtggacccaagagcacgccgtaactgccctattgaatctctctctacacgaagtgaacaaggttctgattacaaatgctggagctataaagtcgctggtctatgtcctcaagaccggcaccgagacttcgaaacagaacgcggcctatgcgcttctcagcctggctttagtggaggaaaacaagagctccattggagcttgcggagctattccgcctttggtttctttattgctgaatggatccactagagggaagaaagacgctttgacaactctttacaagctctgctccattaagccgaacaaggagagggcagtgagtgctggtgcagtgaagcccctcgtgactatggtagccgaacaaggagaggggctggtgcaggtgactatggtgattttaagtagcttggctgccatcgaggaaggtaaagatgcgattgtggaagaaggtgggattgcggctcttgtcgaagccattgaagatgggtctgcgaaagggaaagagttcgcggtgttgacactgcttcagctttgtgctgatagtgtgaggaacagaggattgctggttagggaaggtgggattcctcctttggttgctctttctcagactggtagtgttcgagccaagcacaagtcttcatcaaaaagctacatctgggtcaatcccagtagccccagagcttcacagcttcgacggaaatcttacgatgccaggtataccaaactagtgagattagctgcagctttgaattcttgtaattccactgaagatgatgttgcgaatgttttgaaggatttaggtgatagaatagtagaacaggatgctgtggttgttctcaataatatggttaatcctgaaaatgcattgcttgctctcaagttctttcaaagtaaattgaaacctaagagggaagtaattctatacaacgtaacgttgaaggtgtttaggaaatgtaaggatttggatagagcagagaaggtgtttgatgaaatgcttgagagaggtgttaaacctgataatgttaccttttcaactatgattagctgtgctaggatgtcttctttccctgataaggctgttgagtggtttgagaaaatgcccacttttggatgtgatccagatgatgttacctactcggcaatgattgatgcttatggtcgtgctggtaatgttgatatggctttcagcttgtatgatcgtgctagaacagagaaatggcgcattgatccggtgacattctctactttgattaaaattcatgggcaatcagggaatttcgatgggtgtttgaatgtctatgaggagatgaaggctataggggccaagacaaatttggttatttataacaccttattggatgctatgggaagagctaagaggccttggcaggccaagaagatttaccaagagatgactgagaatggattttcgccaaattggataacctatgcagctctcctgcgggcctatagtagagctcgatatggtgatgatgctcttaatgtctatagagagatgaaggagaaaggaatggagttgaatgtgattctctacaatacaattttagcaatgtgtgctgatattggctacgctgatgaagctttggagatttatgaagacttgaagagttccagcactcagcctgacagttggacattttcatcaatgattaccatatattcatgtagtgggaaagtctctgaggcagaggcaacattgaatgagatgttggaagcgggttttgagcccaatatatttattttgacttcacttatccaatgctatggaaaagtgaaacgtattgatgacgttgtgaggacattcaatcaactcttagatctgggcataactccggatgagcgtttttgtggttgtctactgaatgtgatgacccaaacccctgaggaagaacttggaaatcttaccaattgcattgaaagggcttatccaaagcttgggtatgtggtaaaacttttgctggaggag------------------tttaaaaaagaagcttttgagctttttgattcaattggtgttgatgtaaagaaagcctactgcaattgcatgattgatctttgtgtgaacctcaatatgctacaaaaagcctgtgaactattagaccttgggcttacacaagagatatacactgacatacaatccaggtctccgacccaatggtctcttcatctaaagggtctctctcttggagcagctcttactgcattgcatgtttggataaatgacttgtctaaggcattggaatctggggaagagtttccaccattgcttggaatcaatactggacacgggaagcacaagtattctgataaaggtttagctagtgttttcgagtcacatttgaaggaattaaatgctccatttcatgaggctccagataaggttggctggtttttgactacaaaagttgcagccaaatcatggttggactccagaagttcttctgaattagttgcggca---------------gaaactttacttgctgctagagggattgttttttatagggtattagaagcagttccttatcagggtaatggagataagatcaaactaccgccttcttgcttcacagaattgtctgatcaaggggcttttgataagggacccctgtactttcaactgtctctagttgctgaagaggaaaattgcaggactactcattcaggtgttttggaattcactgcagatgaaggtactgtcgggcttcctcctcatgtttggcagaatttgttcccaacagacacgccaaagattcgattgattgaagtccgttatg------------------------------------------------------------------------------------------------------------------------------------------------------------------------------------------------------------------------------------------------------------------------------------------------------------------------------------------tatattacaagttttccatagacaatgataattgggaaaaggttgtttctgaggatgctttcattgaggtaaagatagatgcggagtcagatggtggagatactgatctttatatttccaagcatcctctcatattcccaacccgacaccagcatgaatggtcttcccatgacattggttcaaaggccttgatccttagctctaaacataagagctttggaataggtaattatagtgtcggtatttatggctttaagggaagaataaagtatcatgtatcagtaagtgttcagaataatcgtaacagtaaagtaggtcaacaggctgcatctcccttgtcatcgacggagatggatactgtagaatgtaagaactgcaagcatcatatacccagtcggactatagcactgcatgaagcctattgcagcagacataatgttgtttgtcggcatgctggctgtggagttgtacttagggttgaagaggccaacaaccatattcattgtgacagatgtggacaagcttttcaacaaggagaaatggaaaagcacatgaaggtgttccatgagccacttcactgcccctgtggtattgtccttgagaaggaagagatggtgcaacaccaaacttcactttgtcccttgcgtctaattgtatgtcgattttgtggtgacatggttcaagctggaaattctgctatggatgttcgggatagactaagaggattatccgagcatgaaagtgtctgtgggtctaggactgctccttgtgattcatgtgggcgttctgtcatgttgaaggagatggacatccatcaagttgctgttcatcaaaagaacgggcacaacctcgttaacctcataagcaaccgctgcttcgcagtgttcgtgttgtcggtcctcatatttacagtgattgccatcacctaccagcctccagatccatggctggattcagctccggccatgaccaagctcttcacccaaagcgagaacgccaccttcaaaaacgacaactcaatcctcaaaaccgg------------------------------------------------------------------------------------------------------------------------------------------------------------------------------------------------------------------------------------------------------------------------------------------------------------------------------------------------------------------------------------------------------------------------------------------------------------------------------------------agaagtgggatcgcgggcataagaggaaacttccggtgagaaaagttgtgagctataagaccacccccatgcagctcaagaaggataggaatgccattatttggaggcagtttgatgcccctgagcctgagaattactggtacagggtctgtgaaggacaagctgccaagtacattcaaagaccttggcatgctctgtggaaatccaagaggttgatgaatattgttactgagatcagtggcaagatggactgggatttcgatgctgttcatgtggttcgaggagagaaggcacagaataaggagctgtggccgcatttagattatgatacttcccctgaaatgcttcttgagaagcttaaagggatggttcagctatggaggaatttgtatatagccaccaatgaacctttctacaattactttgataaattaaggtctcagtacaaggttcatttgcttgatgattacaaggaattgtggggaagtacaagtgagtggtacaatgagtctaagctcttgaacgatggtcgacctgttgagtttgatggatacatgagagtggcggtggatacagaggtcctttacagggcaaagaaacgagtggaaacgttttatgatttgacaaaagattgcaaggatggaatcaatacttgctga------------------------------------------------------------------------------------------------------------------------------------------------------------------ctctatatcagccccgacccccacatctcgtcccagttctacaccttcaacccggattcacacgctctgatgattcgctgcctcctcgagcaccgcctcgcaaccccggccgagatccgcgccgccacgccgagagctgtgctcaagtcatggcgcgccgtctggaaggaccgcaacgaggatacggcttacctaaccgcgtggaagcgaatccaggacaagcttgccgctcacgtcgacgaaaacggtaatgaattcctctgcttcaagaacaatacccagcaattcgtttcccatattaatcagtggcaggacattgtgatgagcttccatgctgatagtgatttgaagcatttaggtcttaaggataccattgataggattaagcagctgtggaccgtaggtgctaagttttatggcattcctgaaagttacattagggtctgtgttgctgcttgccctgtttgctcttctgcttcctctggggcagcaggtaggagtaaacgccgtagatttgagtatactgagtcttttgatgtgcctgctaaagaagtgccccataggcttcaacaattggctgccaagcacaaggtcgtgctttgcataaggcagaaatatattaggtataaaccctttatggctgaggtcaaggactatgcctgtcatagggcaggagaaccggctgccaagaaatcgaaaattttgaagagggaaccttatgcatccaagcgatgcgggtgtgggttccgtattcgggccattgtgcccattgccaattataatgataaagacaagacttttgtctatcaagaggaagggatggctgtgtttaagttgtatgcggtgcattcagggcatgagcctgggccattggatggaaatgcaaggattatgcatcgagttgtgggtcacaaggggggatttttgatggatcaagatacagtatatggagtgagtgaggaaatggagaatgagggctttgggttgattggaaaggaggaagggaatttgcatctttctgttttgcatcaggtgcaggaattgaggggtgaagttgggatgttagaagcaaaaattgcaaaagtcccaagagagttgttggcttcagtgtctcgagagttgtgtgatattgtggataaagttagacatttagggaatgagtgttcaaagcctctagggttgctccaggacaagcctcattcagatgatgtgttggttggggaggatgatttggcacattggagtaatcaccaccatgaacgtatgtatggggatggcaaggacactgaattgattgaggatgatgaagacagttttgggcgaactcttggcgatgttgttccttgggaccagatgaggacagattgtaggaatcaaaaagatctcttgagcgatacttgtaagtccgaaaagtggctgaaatgtagcaactttgatgagaagagtatccttgattgtgaggatacaaagctaaccaagcccttaagacatgatgagggtatagtggcagatgtaggtcttgtcggtatacaggttgatagtttctaccaagataatccaaaatggtatgattctccatgcggattggactccagtgctgattgtggggatagtggattcaggcatggagagattgtttag---------------------------------------------------------catgtaaagcatgctttagagatcatggatgtcatccttcagcaaggattcgatcttgacatttttacttataactcattgatttctggactctgtaaattgggtgaagttgaagaggcagtggaaattctggaacaaatggtttcaagggattgcgcaccaaatactgttacctacaacactctgattagcacgttgtgcaaggacaaccaagttaaagaggcgactgaacttgcacgtgttcttacgagcaagggaattttacctgatgtttgcacgttcaattctctgattcaaggtctctgcatgactggtaattacaagtttgcattggaactgtttgaggaaatgaagcataaagggtgccaacctgatgagtttacttacaatatgttaattgacagctactgttctagagggagactaaaggatgctctgaacctgctgaaagaaatggagtcaagtggctgtgcacgaaatgtagttgtatacaatactctgattgatgggttgtgcaaaagcaaaaggattgaagaagcagagcagatttttgatcagatggaactccagggcatttcaagaaattcagtgacctacaacaccctcattgatggcctttgtcagaacagaagggtggaggaagcttctcagctcatggaccagatgataatggaaggcttgaagccagacaagttcacatacaattcccttcttacatacttctgcaggactggggatataaaaaaggcagcagatgttgttcagactatgacttcaaatggatgtgaaccggacattgtcacatatgggaccataattggggggctgtgtaaagcaggtagagttgaggctgcaagtaggctcctcagaactgttcagatgaaaggaatcgtcttgactccacaggcttataaccctgtgatacaagcacttttcaagcggaagagaacaaaagaggccatgaggctttttagagaaatggtagagaaagctgatcctccagatgctatatcatataagattgtctaccgtgggctttgtaatggaggaggaccaattggagaagctgttgattttacggttgaaatgttagagaaaggatttctaccggaattctcatcgtttgttatgctggctgaaggactttgtgctttgtccatggaggacaccctcaccaagcttgttgacatggtcatggagaaagcgaagttatcagacaatgaagtttcgatgataagtggttttctcaaaatcaataaatttcgtgatgcattg------------------------------------------------------------------------------------------------------------------------------------------------------------------------------------------------------------------------------------------------------------------------------------------------------------------------------------------------------------------------------------------------------------------------------------------------------------------------------------------------------------------------------------------------------------------------------------------------------------------------------------------------------------------------caaaa-------aggaatgt--------------------------------------------------------------------------------------------------------------------ggctaataatcaagttttaactgaatccagaaaatctgcaaacaaaggaaaccaaggtaattctaaaaagaagaaagctgggagagttgtgtcactagcagaggctgccaaaggatcaattgttttccaacaggggaaaccatgctcttgccaagctcgtcgacacaaacttgtgagcaattgcttatcatgtggcaagatagtatgcgagcaggagggagagggcccttgcaatttttgtggtgcacttgtactgagggaaggaagcacatatgctggactggatgaaattttgccttcctcatcagatgccgaagcagcagctgaagcttatgcaaagagacttgttgaatatgacagaaactctgctgcacgtacaacagttattgatgaccagagtgactactatgagactgagggaaatagctggttgtcaatggaggaaaaggaactcttaaggaagaagcaagag---------------------------------------------------------------------------------------------------------------------------------------------------------------------------------------agggctcctaatgttcttgaggagattcaaatgaagggcctgaccccatctccagtatcctattctacagccttgttggcttatcgaagaatggaagatggaaatggagctttaaagttcttcattgagattagagaaaagtatgatagaggggggataggtaaggatgctgacgaagattgggaaaatgagtttgttaagcttgaaaactttacaataagggtttgctaccaagtgatgcggtcctggcttgttaaggatgaaaacttaagcatcaaggtgttaaaacttctcatagaaatggataatgctggggttccacttggtcattcagaacatgagcgccttatgtgggcttgtacccgtgaagaacatcatatcgtggcaaaagaattgtataataggataagagaaaggcattctgagataagattgtctgtgtgcaaccatgttatttggttgatgggtaaggcaaagaagtggtggacagcgttggagatctacgaggatttgttggacaaggggccaaagccaaataacatgtcatatgaactagtagtgtctcatttcaatactcttctgactgcagctagaaggagagggatttggaaatggggcgtaaggttgctaaataagatggaagagaaaggccttaaacctggtagtaaggaatggaattcagttcttattgcctgttccaaggcttcacaaacttctgctgctgtgcagatttttaggagaatggtggaacgaggtcaaaaaccgacaatcatttcctatggggcattacttagtgctcttgaaaagggaaaactctacgatgaggcccgccgtgtatgggagcatatgcttaaggtgggtgtgaaaccaaacgtgtatgcctacacaatcatggcttcagttttcgccggacaaggaaagtttaatatggttgatattgtcattcatgagatggtttcatcaggc------------------------------------------------------------------------------------------------------------------------------------------------------------------------------------------------------------------------------------------------------------------------------------------------------------------------tttgcagctttgagtcttcctttgttcatgtcgtctttggggcagggcttggctttgaagaccaaattgttgtcgtatgcgactctgctatttgggttttacatggcttggaatattggagcaaacgacgtggcaaacgccatgggaacttcggttggttctggggcattgactctacggcaggccgttttgacagctgcggtgttggaattctcaggggcattgttgatggggacccacgtgaccagcacaatgcaaaagggtattcttgttgctaatgtgtttcacggaaacaatactctgctctttgctggtttgctttcttcactagctgctgctggtacttggctccaggtagaatgtaatgtttcgtatgattcgtcatcagatggaaaaccattgtcagaggataaaatagtctcggtgcttggctgtatggtatccctgctgaacaaagggagggaggatgttctttctggaagatcttccattatgaattcctttagcattgcagatgtaagtgtaatggaggatgagcttcctccacttgccattttcaggcgtgaaatgaaaaggtgttgtgagagcttgcatgttgctcttgagaaccatttgacgcctggtgatgagcggagcttgcatgtttggaggaaactccagagacttaagaatgtctgctatgactctggctttcctcgtggagaggattatcccagccagatggtgtttgcaaattggagtcctgtttacttgtccgcttctaaagaagacatagggtccaattctgaggttgctttctggaagggtggccaagtaactgaagaaggtctgaactggttagtgaagaaagggtttaaaaccatagttgatctaagagcagagaatgtaaaagataacttttatgaagcagccacaaatgatgctattgcttctgggaaaattgaattggtcaaaattccagttgaagttgggactgcaccgtcaatggagcaggttgagaagtttgcatctttagtttcagattgtagtaagaggcctatctatctccatagtaaggaaggaatttggagaacttctgctatggtgtcaagatggaaacagtacatgactcgctttgttgatgatgaagtgtgtccaattgaaggagatatgtgtgcttccacaactggtgttgtgagggttcagtcaagaaagaaagcagaaatgttcctggttcgaacagatggatttacatgttccagagaaaaagtaacggaatcgtccttagccttcacccatccaagcacccagcaacagatgcttatgtggaaaactacaccaaagactgtactactgttgaagaagcttgggcaagaactcatggaagaagctaaagag---------acccagaagctcaacaagtacagctctcgaatcactgagcccaaatcccaaggtgggtctcaggcaattcttcatggtgttggactttccgatgacgatttgagtaaaccccagattgggatatcttcggtttggtacgaagggaacacttgcaatatgcaccttttgagcctctcggaggctgttaaacaaggggtcagagaagctggcatggttggtttcaggttcaacactgtaggggtcagtgatgctatatctatggggactagagggatgtgctatagcttgcagtctagagacttgattgctgatagtattgagactgttatgagtgctcagtggtatgatggcaatatttccattccgggttgtgacaaaaatatgccaggtacaatcatggcaatgggccggcttaaccgaccaagtattatgatatatggtggaactatcaag---------------------------------------------------------------------------------------------------------------------------------------------------------------------------aactcattgaagctggatgagtgccgtttagctggaaaatatcttctggaactattgaaaatggacttgaaaccacgagatattatcactccaaagtcactacgtaatgcgatggttatcgtcatggcacttggtgggtctaccaatgctgtgttacacttgattgctattgcaaggtctgttgggctggaattgactcttgatgattttcagaaggtcagcgatgaggtcccatttcttgcagatcttaagcctagtgggaaatatgtaatggaggatgtccacaaggtcttccagggtaaagttgtggttattagaggagaaggacctaagggaggaccaggcatggctgaaatgttgacaccaactagtgcaataatgggagcaggtctagggaag---------------------------------------------------------------------------------atggaccctctctcggctctgcgcgacttcaccattcgaggcgagctcgacaagatcgtcagagtgaacgacgagttccgattcggctccgactacaccttcccttgctcagccgagaccgcctatcgctcaaagcaaggcaatctctataccctcgaaaccctagtttattacatcaaaaaccaccacctcaagcacaccgattacttccagaacacccgcaaccagggaatcccttccgtcaccttccctgatcggaaacccctcctcgattatctcaccggcaaagtctcaacctctgactccatcgaattc-----------------------------------acggaccgccgaacggcctttgaaggaccgcgaggctttgttggaatgcaaaggtaggaactttcacagtgtcctaacggcgtcgacgaggcgagaggaagaacgacagcgtttagagtcgcagcagaggaaagatgggttggttgcgaagaataggctaatgggtgctgacgaaaggggtttgggagggtacggagacgagttgggttacgatcctacgccgaaacccaaaatgcatttgaagggtagcaaaattggtgaaggggttccgataattctggttccgagtgcgttccagacgctgattacgatttataatgtgaaggagtttttggaagatggggtttttataccgactgatgtgaaggcgaagcagatgaagggtgctaagcctgactgtgtgacggtgcagaagaagttcagtagggatagggatagagtggtgactgcttatgaggtgagggacaagccctctgctttgaaggcagaggattgggatagggtggtggctgtttttgtgttgggtaaggagtggcagttcaaggactggccattcaaggaccatgttgagatttttaataaa------------------------------------------------------------------------------------------------------------------------------------------------------------------------------------------------ggttacccaggggatgtctccttgactgcaacttacacacttacatcaagcacaacaatgagactcgacatggaagcggtgtctgaaaacaagcccactccaatcaatttagctcagcatacctactggaacttagctggtcacaactcagggaatgtactcgatcattcgatccagatatgggcaaaccacattacccctgtggatgaaaacactgtcccaaccggtgaaatcttgccagttaaaggcactccctttgatttcaccactgagaagaagattggcaaggatatcaaggaagttggcatgggttatgaccacaactatgtgctggactgtggggttgagaaatcgggtttgaaacatgctgcgaaagtgagggacccctcgagctctagggtgcttaacttgtggaccaatgcccctggaatgcagttttacactgcaaactatgtcagtggaatcaatggtaaaggaggcgctgtttatgacaagcatgcaggtctctgtttggagacacagggattcccgaacgctataaaccagccaaacttcccttctgttgttgttcaacctggtgagaagtacaaacacagcatgttgttcgagttttca---------------------------------------------------------------------------------------------------aatcaggagcttagatttggacccaagaagtctcatctgaaattgagtaggactgcttttgttaaggctaggagtagtgctcttctggagcttgtgccagagaccaagaaggagaatcttgagtttgagcttccgctgtatgacccgtcgaatagtcttgtgctggaccttgcagttgtgggaggtggtccggcggggcttgccgtcgcacagcaagtttctgaggcagggctctcagtttgctcgattgacccatctcccaaattaatttggcccaacaattatggtgtttgggtggatgagtttgaggccatggatttgcttgattgccttgatactacctggtctggtgctgttgtgtacatagatgaccaatccaaaaaggatctaggtaggccttatgggagggttaacaggaaacagctcaagtcaaaaatgctgcaaagatgcatatcaaatggtgttaagtttcaccaatctaaagttgttaaagttattcacgaggagtccaaatcccttttgatctgcaatgatggggtgacaattcaggctgctgtggttcttgatgcaactggtttttccagatgccttgtgcagtatgataagccatacaatccaggttatcaagtggcttacgggattttggctgaggttgaagaacacccatttgatgtagataagatggtttttatggactggagagattcacatctgaataataatgtggagcttaaagagagaaatagtagaattcctacatttctctatgcaatgcccttttcatccagcaggatatttcttgaagaaacgtcccttgtagctcggcctggactatcttttaaagatattcaggaaagaatggtggctaggttaaagcacttgggcataaatgttaagagcattgaggaggatgagcattgtgtcattccaatgggtggtcctctcccagttctccctcaaagagttgttggaattggtggcacagctggaatggtgcacccttctactggatatatggtagcgagaactttggcagcggctcctattgttgcaaattccatagttaagtacctaggttctgatagaggtcttccaggaaatgaactgtctgcacaagtttggaaagatttatggcccatacagaggaggcgacaaagggagttcttctgttttggcatggatattctgctaaagcttgatttggaagcaacacggaggttttttgatgctttctttgatctagaaccccgttattggcatggattcttatcgtctcggctgtttcttcctgagcttatattttttgggctttcactattctctcatgcatctaatacttctaggatagagatcatggcaaagggaactcttcctttggtaaacatgatcaagaacttgatacaggatagagattag---------------------------------------------------------------------------------------------------------------------------------------------------------------------------------------------------------------------------------------------------------------------cgaatccttgctgaaatgacaagaatcggtgtgcctgcgaatcggattacttataatatacttatcaagggttattgccagcaactgaagattgacaaggcgaaggagttgctaatagacatggctgaggatgcagggattgagcccgatgcagtttcgtataatatattgattgatggttgtatattgattgatgatagtgctggggctcttgcatttttcaatgaaatgagagcaaaagggattgctcccaccaagatcagctacaccactttgatgaaagctttcgcattctcaggtcaaccaaagctggctaacaaggtgttcgatgaaatgctcaacgatcctcgggttaaggttgatctggttgcttggaatatgttggttgaagggtattgtagacttgggttggttgaagaagctaagaaaatagttctgagaatgaaagagaatggattttaccctaatgtggccacttatggtagtctggctaatggaattgcattggctagaaaaccaggagaggcacttctgctttggaatgaagtgaaggagaggtgtgaagtgagaaagggagaaaattctgattcttcatctccaccgccattgaaaccggatgaagggttgttagatacactagctgatatctgcgttagggctgctttctttaagaaagctttagaaattgtggcttgcatggaagagcatggtatacctcctaataagaccaaatttacacgaatttatgtggaaatgcactccagaatgtttactagtaagcatgcctcgcaggccagacaagataggaggattgagaggaagagagctgcagaagctttcaagttctggttgggtttgcctaattcctactacggtagtgaatggcgattagaaccccagcttgatcaaaaaggaactgggcctggggcaagaagctcacatgccataaccctagtaggatcaaaggcctatgttttcggtggcgaatttgcgccacgtgtccccgtagacaacaagctccacgtgttcaaccttgaagatcttacatggtcggtggctgatgtaaccggagacatccctcctccaagagtcggcgtaacaatctcagccattggatcaactatctatgtttttggtggtagggatagtgatcacacggaactcaacgagttctactctttcgacacgttgacaaacaagtggaccctactatccagcggggagatcggaccacctcacaggagctaccactcaaccacaaccgatgatcgccacgtgtacatctttggtggctgcggagttgccggccgccttaacgatctatgggcttatgatgttgttgatcaaaagtggattaagtatccaacggctggggataaatgcaagggtagaggtgggcctggcctggtggtggcccaaggaaagatatgggtcgtgtatggtttcgctggagttgaagcggatgatgtccattgctttgacccggcccaaaatgagtggacccaggtggagacacatggcgaaaaa-----------------------------------------------------------------------------------------------------gaagttctccgg----------------------------------------------------------------------------------------------------------------------------------------------------------------------------------------------------ccccaatcgaacggaaacgacgccggattcgacctctctctcctggaagctgccgagaaatcccaaagctcagttgaaatgctggacctcaaaaccctaaagaagctcgtcctctccttcgagcgccggctcaaggacaacatcgcggcccggctcaagtacccgaaccaacccgaccggttcgccgactccgaaatcgagctccacgaggagctacagaagctcaaggtactcgccggaggacccgagctgtatccggacctcgtcgctttgaacgcaatcccttcaatcctcaaccttctcggccacgacaataccgacattgccattgacgtcgttcagctgcttcaggacttgaccgatgaggacgtcctcgacgacaacgatgagcccgccgtcgttctcgtcgaagcccttttggagaacaacgtcctcgagctcttggttcagaacctccaccggctttccgattccgatcccgacgagatggctgccgtttacaacacgctcgccaccatcgagaatctgattgaggtcaaaccggccgtcgctgagatggtctgcgagaggacaaaattgctcaaatggcttctggggaagattagggttagggagttcgacagcaataagcagtacgcttcggaaatcctggcgattttgctgcagagcagcacggccaaccagaagaggcttgggcagatgaatggcgtcgatgtgttgcttcaggcggtggccatgtacaagtctaaggatcccaagaacccggatgaggccgagatgttggagaatctgtttgacagtttgtgctgcttgttgatgccgttggagaataaagagaggtttgtgaaagctgaaggtgtggagttgatgattattatcatgaagcagaagaaatcggcttatgggtcggccattagagcgcttgattttgctatgactaagtacccgccggcttgtgaacgttttgttgatgttttggggttgaagaccgcatttgctgcatttatgggtaag-------------------------------------------------------------------------------------------------------------------------------------------------------tcacttgtgattttgaataactatgattggtggaaagaggttctgttgctggattttcttaggcaagtaggtcggtttgcgagggttggaactatgatggccaaggagagtgtgaagaagagattggaatcggaacagggaatgagctatacagagttcacgtaccagttgcttcaggggtatgattttctttacctgtttaagaatgagggtattaatgttcagattggtgggagtgatcaatgggggaatataactgctggaactgagcttattcggaaaatacttcagggggagggcacttatggcttgacatttcctcttcttttgaagggcgatggcaccaaatttggcaagtcagaggatggtgcaatttggctttcaccatccatgttgtctccttacaagttctatcagtatttcttctctgttcccgattcggatgtggtgaggtttctcaaggttctaactttccttgatatggacgagataaaggatttggagaaggatatgaagaaaccaggctacattcccaacacggctcaacgaaagcttgcagaagaagttacccgtttcgtccatggtgaggatggtctaactgaggctcttaaggcaactgaagcattaaggcctggggctgagaccaaattggattggaagaccattgaaggcattgcagaggatgtgccttcctgctctttggcttatgatcaggttcttaatttatcccttgtcgatctttcagtttcggctggtttatttgatagtaaatcagctgcccgtcgattgttgaagcaagggggactttacttgaacaactctagagttgatagtgaaagtaagaaagttgaagaggaagatattgtggatggtaaa------------------------------------------------ggaatgagcgagcaagatgttgctgaataccgaaagagcttgtccatccgtgtgtcgggttttgatgtaccaaggccaattaaaacatttgaagattgtggtttttcttctcaactcatgaatgctattaaaaaacaagcctatgaaaaacctacaccaatacaatgccaagctttacccattgtgctttctgggagagatattattggtatagcaaaaactggttctggtaagactgctgcttttgttcttcccatgattgtccatatcatggatcagcctgaacttgagaaagaagagggtcctattggagtgatatgtgcacccactagagaactggcacaccaaatatatttagagtccaagaaatttgcaaaatctcatgggattcgtgtatctgctgtgtatggtggaatgtccaaacttgatcagttcaaagagctcaaggcaggatgtgagatagttgtcgctactcctgggagattgatagacttgctgaaaatgaaggcactaacaatgtcaagggcaacttatctggtacttgatgaggctgatcggatgtttgaccttggatttgagccacaaattaggtctattgtcggtcagatcaggcctgatcgtcagacattactattttctgcaacaatgcctcgtaaggttgaaaagttggctagagagattctcactgatcctgtaagagttaccgtgggggaggtgggaatggccaatgaggatatcactcaggttgttcatgtgattccttctgatgctgagaagttgccctggcttcttgaaaagctaccttcagtgattgatgatggagatgttttggtgtttgcttcaaaaaaagccacagtagatgagattgaaacccagctgactcagagaagttttaaagtcgcagctcttcatggtgacaaagaccaggcttcaaggatggagattttgcaaaaatttaagtctggcatctatcatgttcttattgcaacagatgttgcagctcgtggtcttgacatcaagtcaattaagtctgtggttaactttgatattgcgagagacatggacatgcatgtacatcgtattgggagaacaggtcgtgctggtgacaaagatgggactgcttacactcttataacacagaaagaggcacggtttgctggtgaattggttaacagtttaattgctgctggtcagaatgtgtcagtggagctaatggatcttgccatgaag------------------------------------------------gtgccatatagtgcttcccaagcaccagggcaaagtggaaaacaaaggacttcaagtttggaatcaccaataatgttgctggtgggtcaccagagtgctatctacacaatgaagtttaatccagctggaacagtcattgcatctgggtctcatgacaaagaaattttcttatggaatatgcatggtgattgcaagaactttatggttttaaaggggcacaaaaatgcaattcttgatcttcactggactactgatggatcccagattatatcggccagtccagacaaaactctgagggcatgggatgttgaaacagggaaacagataaaaaaaatggcagaacactcctcatttgtgaattcatgctgcccatcacggagaggaccgcctcttatagtcagtggttctgatgatggaactgccaaattatgggatatgcgtcaaagaggtgcaatccaaacatttccagataaataccaaattacagctgtgagcttctctgatgcatcagataagatcttcaccggtggtattgacaatgatgtcaaggtttgggacttgcgcaagggtgaagtaacgatgactcttcaaggtcatcaagatatgataacaggtatgtcattgagtcctgatggttcttatcttctgactaatggaatggactgcaagctttgcatttgggatatgcgcccgtatgcacctcaaaatcggtgtgtgaagatatttgaagggcatcaacacaactttgaaaagaacttgttgaaatgtagctggtcatctgatggaagtaaggttacagctggcagttctgaccggatggtttatatatgggatactacttctcgacgtatattgtataagctccctggacacactgggtctgttaatgagtgtgtcttccatcccagcgagccaattattggatcttgcggcagtgataaacagatgtatctcggggagatctgagaagaacttatcggcggcaaaagctgggaaggccttctggacccactcaacctcgaactcagaaaactcatcatacgcgccggcgacttctgccaagccacctacgatgctttcaacaacgaccagaactccaggtactgcggctctagccgctacggcaagtcgtcgttcttccagaaagttatgctccaaaatgcctccgactaccaaatctcctccttcctctacggcactgctcgtgtcagcgttcccgaggccttgattctccactccaggtctcgagaatcatgggatcgcgagtccaattggatcggctacatcgccgtcacctccgacgacgttagcagagccctcggtcgccgggaaatctatatcgtatggcgtggaaccactagagactacgagtgggtcaacgtcttaggggccgatctcgaatcggccgagactctg-----------------------------------------------------------------------------------------------------------------------------------------------------------------------------------------------------------------------------------------------------------------------------------------------------------------------------------------------------------------------------------------------------------------------------------------------------------------------------------------------------------------------------------------------------------------------------------------------------------------------------------------------------------------------------------------------------------------------------------------------------------------------------------------------------------------------------------------------------------------------------------------------------------------------------------------------------------------------------------------------------gagcaatccggttttcaacctgatgttgtatcttatacatctttactcaatgcttatggacgatcacagcaacctaaaaaggcaagggcagtatttgacatgatgaagagagacaacttgaagccaaatcttgtgagctacaatgcactgatcgatgcctatggatcaaatggcttgttagctgaagctgttaaagtgttgcgtgagatggaggaaaatggcattgagccaaatattgtgtcaatatgcaccctattggctgcctgtgggcgatgtggtcagaaggtgaacattgatgctgtgctttcagcagctaagatgcgaggcatcaaattgaacacaattgcatataattcagctattggaagctatatgaatttaggggagcttgagaaagctataaatctgtatggatctatgaggaagaagaaagttaaaccagattctgttacgtgtactttattgatgagtggttgttgtaggatgtcaaaatacagtgatgcactcggtttttatgaggaaatgatggatttaaaaattcctttgtcaaatgaggcttattca------------------------------------------------------------------------------------------------------------------------------------------------------------------------------------------------------------------------------------------------------------------------------------------------------------------------------------------------------------------------------------------------------------------------------------------------------------------------------------------------------------------------------------------------------------------------------------------------------------------------------------------------------------------------------------------------------------------------------------------------------------------------------------------------------------------------------------------------------------------------------------------------------------------------------------------------------------------------------------------------------------------------------------------------------------------------------------------------------------------------------------------------------------------------------------------------------------------------------------------------------------------------------------------------attgagtatctgtgcagtcatggccatacagggaaagctgaaacctttttccggcagttgttaaaaaagggtgttcaggatccagttgcctttaacaatttgatctgcggtcattccaaagaagggaatcctgattctgcatttgaaattttaacgatcatgggtaggagaggggtacctagagatgcagatgcttataagttgctcatcaggagctacttaagcaaaggtgagccttctgatgctaaaacagccttggatggtatgattgaaagtggccatcttccagactcatcattattcaggttagtgatggagagtctatttgaggatgggagggtccaaactgcaagcagggtgatgaatagtatgttggagaagggggtgaaggagaatatggacttagttgctaagattttggaagcccttctcttgagaggtcatgtggaggaagcactgggacgaattaatctacttatgcatagcgggtgttcacctaattttgatagtctcttatctgttctttgtgagaaagggaagaccattgctgcactcaagttgttagatttttgtctcgagagagac------------------------------------------------------------------------------------------------------------------------------------------------------------------------------------------------------------------------------------------------------atttcattcgtcgtggcctacttctgtgccagagatcgaagttcgaattccatggtgggtagtgaaaatgggaagagaagaagtgggagtagctatggcagtgaaaagaaagtgtacgctaacggaggtgcagatagcgatgggaccaatgctacggatcgtagcaagcttgtatttttcgataggaggaagccatttgagctcgaggatttgctccgagcgtctgcggaaatgcttgggaaaggaagcttggggaccgtctataaggcggtgctcgatgatggatctacggtagctgtgaagagactcaaggacgccaacccatgtgctcggaaagagttcgagcaatatatggatgtgatagggaagcttaagcacccaaacatagtgagactaagagcttactactacgccaaggaggaaaagcttctggtctatgat------------------------------------------------------------------------------------------------------------------------------------ggtccaatctcatccaccataaagaaagttaagcttctctcactttcaacctgctgcctctctgtatcactaggccctgtcattacattcatgacatcacctgatatgaatgtgatatttaagggtgcagtggcatcttcagtaatattcttaagtgcttctaccaccgcggcccttcactggtttgtaagcccctacattcacaggttgagatggaagcctggttcagacagttttgaagtggagatgttgtcatggttagccataccgataccaaggactctgaagtttgctgatatccggccaccagagaccaatagaccttttgtgacatttaaggccaatgacaatttctactttgtagatgcggagcactgtcacaacaaggcattacta------------------------------------------------------gtgtctgttgagcgtccaccctattatagttatatggattccacatctgggcagcttgaacctgcatctggtgctcgtgccagtattccgggacgggactattggccagaaggaactgatagtcgagttagggctgccagagctccagagcccactggtaaatcggtaggatctccatcttatggaaaaagtcctggaagtaggaggaagaagcaaacagcaccagttgctgcttctgaatctgaagtgagcgtagaactaaatgatgcaggggcatctgaaactctggaggaa---------gaccccaaggacatgtcatctgaatatgttatttatcagactgaacctgataaagaggaagatggatatgaactagacaagaaactaggacgtccccacccctttattgatccaaaagtaaagaagccaatagaggagccatgtacaagtgaagaactgtggtggaactggagaaagccagacaaggaacaatggtccagatggcagaggaggcgacctgatgttgaaacggtctttttgaaagcaatggcagagactgggcaagtaaagctttatggtgaacatccaacgttgactgaaacttctctatatagagctagacgacatcttttcaaggatgaaagg------------------------------------------------------gaatgggtaaaagcatggaagatggacacttcaagagaagctgttcagaaacgttttgaagagactggtgaagatgaagtagcccaactaattgaaatgttttctcatcaaactgatcgagagtatcggataatgatgggaactgatattcgtataaaaagggatcctttagcaatgcgaatgcgagaggatcaaataaaccaaaaggccctgcaatctttagtcctttaatcaagaaagaggatttggctttcttggagaacgaagaaggacttgcttcgttggaaaagatagggcaaggtggttgtggagaggtttacaaggctgaattaccaggaagtaacggcaaaatgattgctaaaatga---------------------------------------------------------------------------------------------------------------------------ttgctcctctgctggctcatgtttctaggcctgactgccactacttggtgtatgaattcatgaaaaatggtagcttacaggataggtttggtaatgttcaaccaggaactcaaaagttggattggtcagcaagggttaaaattgctctaggagtggcttctgggcttgaataccttcacatgaatcaaaaccctcgtataattcacagagatcttaagccagcaaatatacttcttgatgatgatatggaagctcgaattgcagattttgggcttgcaaaggcaatgccagatgctcatacacatatcacatcttcaaatgttgcaggaactgtgggatacatagcaccggaataccatcaaacactcaagttcacagacaagtgtgatatttacagtttcggagtgatccttgctgttctggttacgggaaagcttccatctgatgaatttttccagaacagcaatgagataggtttggttaagtggttgagaagtgtg------------------------------------------------------------------------------------------------------------------------------------------------------------------------------------------------------------------------------------------------------------------------------------------------------------------------------------------------------------------------------------------------------------------------------------------------------------------------------------------------------------------------------------------------------------------------------------------------------------------------------------------------tttaaagatattattagtatcttagccagcaggggtgcaaacagtacaatagctacactttgttctattaaatcatcaaatcttacaggtgggtcttgcccagtaaaggacactattatgtttgagaaaacagttaatactagcaaattactggaggcgtgcagcagtgttgatcctcttaaagagtgttgcaggcctgtttgtcagcctgcaattatggatgctgcacttcagatttcaggcaaacagttgatgaacaatgagaataaagatgcagttggggagtttaaccatgttgatactcttaatgattgtaagcaagtggtttattcatatctgtcaaggaaactcccaatggatgttgcaaatggtgcatttagatta---------------------------------------------------------------------------------------------------------------------------------------------------------------------------------------------------------------------------------------------------------------------------------------------------------------------------------------gttagggactcccaaggggttgtgtgggtttggatgtctcagaaaacaccaccaaacccaagtaaactaccatggtttgagaactttgcgaggccggggtttcaagatatttcaacaatccatgaactcccatatgaccattccatacttctggagaatcttatggatcctgcccacattccaatctcacatgacagaacagattggacggcaaagagggaagatgctcaagcactgggtttcgaggtgaccgaacgttctaatcggggatttgcagggtggtggggaaaggcaacggatcaaccattgccaaacttcttacggtttgaagcaccatgcgtgcttcagaataacagggaaattgttgacaagaatggacaaaaggactact---------tattcctctgtagaccaagtggacagggaaaatctatgcttattgtgaggtttggaggtacaaaaagatccccattggcaaaattgtttccacaatggtacttccatcagaatgcatgtaaggtctttgagcaagatatgggattcctttcgtcccagaacgaggttctcatcaaagaaaaagttcccacaaaagagctttaccttaatttgaggtcctcggatacgtgggtagctgaatacaggaagtggatggacaaagttgggcacggtatgccttaccattttggacacagcaccatatcattacctaaggagcctgctgtagtagaacatgctccagcaggactagttgctggtgtttcagcctctgcacccgccaaaggaggaattggatctatgcatgctccgaatttgaacaacagatatttccgg------------------------------------------------------------------------------------------------------------------------------------------------------------------------------------------------------------------------------------ctcatcgccattggtgatctccatggtgacctccacaagaccaagcaagctctcaggctctccggcctcatcgacgcctccgatcgatgggtcggaggttccaccaccttggtccagatcggcgacgtcctcgaccgcggtggcaacgagattaaaattctctacttcctcgagaaattgaaacgggaagccgccaaatctgggggaaacgtcatctccatgaacggcaac------------------------------------------------------------------------------------------------------------------------------------------------------------------------------------------------------------------------------------------------ccaatctcgtattggattcttctgcttctaagcagcagtgcaatgcttgtggccttccctgcttcatccattctttcccgtgtctattacaacaatggtggtaccagtaagtggatcatttcatgggttgcagttgctgggtggcctctaactgctcttatcttatttcctacgtgtttcatctgcaaaacttttcctacccctctgaatttacagctcactcttgcatacatcgtgctcggattcttaagtgctgctgataaccttatgtatgcatatgcatatgcctatcttccagcatctaccgctgctcttctggcatcatct------------------------------------------------------------------------------------------------------------------------------------------------------------------------------------------------------------------------------------------------------------------------------------------------------------------------------------------------------------------------------------------------------------------------ttggcagctgcaatagaggatagttccattgattttggagacttcttcaaaggtccattaccaggaaagtttcttaagcttttggcatatttggctgtatccagacttggaatatacatacctcttggtggggtaaatacggaggcttttgtaggaaatttggatcagaacagtttgttgagcacattagattcattttctggaggcggcatcggtagacttgggatatgctcgcttggtatcgttccctttatcaacgcacagattgtcttccaacttctaacccagatttaccccaaattacaagatcttcaaaaaagagaaggcgaagcagggagaaagaaaatcctccagtatactcgatatgcttcagttggatttgccatagtacaggcaattggccaagtactctacctccgtccctatgtgaatgacttcagtacacaatgggttttatcttctgttaccttattgacgcttggctcggtattcacaacatatattggggaacgaatctctgacctgaaacttggaaatggaacatccctattgatattcactagcattatctcctacttgccagcatcttttggtagaacagttgtacaagcttttcaagatggtaactatgttggacttgccaccatcatcttatccttcgtcctgttggtccttggaattgtgtacgttcag------------------------------------------------------------------------------------------------------taccattctcccatcaaacccatcaccatcccacaatcgaaagctcttcccaacccaaaactttcctttagatgcaatctctcccttccgtccagaaacccactgaccatctccgagcccgaacccgtctacgcctcagtcaaggccttcgcacccgccaccatagccaacctgggtcctggcttcgacttcctcggatgcgctgtcgacggtctcggcgacttcgtctccatcagcctcgaccccaatgtccacccgggcgagatctccatctccgaaatctacggcgacaacgccaacaagctcagcaagtcccctctctggaactgtgccgggattgccgccatcgaggtcatgaagatgctcggaatacgatcggtggggctgtcgctttccctcgagaagggattgccgttgggaagcgggctgggatcgagtgcggcgagcgcagcggctgctgcggtggctgtgaacgagcttttcggagggaagctgggggttaaggagctcgtcatggcggggcttaaatcggaggagaaggtttccggctaccacgccgacaacgtggcgccggcgatcatgggaggtttcgtattgatccaaaactatgaacctgtggaactgattccactgagattcccggaggaaaaggatctctttttcgtattgaccacgccggaattcgaggctccgacgaagaagatgagggcggcattgccggcggaaatcggaatgccgcaccacgtatggaattcaagtcaaggaggggcattggtggcgggagtattgctaggggatttgattgtcttgggcaaggccatatcgtcggataaggttgtggagccgaggagggcacctctgattccgggcatggaggctgtgaagaaagccgcaatcgaagccggcgcattcgggtgcacgataagcggcgccggaccgactgcggttgcggtgatcgacgacgagaagaaaggggttgaaattggggaagagatggttaaggcattcttgaaggagggaaatttgaaagctgtggctaacgtgcatagactggacagggttggtgccagactcattagctgcatt-----------ggttttgatggaattgaaattcatggggcacatggttaccttattgaccaattcttgaaggatgggattaatgaccgagtagatgaatatggtggatcagtcacaaatcggtgcaaattcttaatgcaagtggttcaatcagtagttgcggccattggtgctgatagagttggtgtcagaatttcaccagcaatcgatcatcttgatgctctcgattccaatccacttggccttggtttggcagtgatagagaggcttaacaagctccaacaaaacaatgcagcaaaacttgcttatctccatgtaactcagccgcggtacacagcctatgggcagacagaatcaggcagacccggcactgaagatgaggaaactcacatgatcaggagcatgagaaaagcttatgagggaacatttatgtgcagtggtgggttcactagggagctcggaatgcaagctttagcagatggtgatgctgatttggtgtcctatggtcgtctttttatctcaaacccagatttggtattgagatttaagctgaacgcaccattgaacaggtatattaggaagactttctacacccaggaccctgttattgggtacacagactatcctttccttagc---------------------------------------------------------------------------------------------------------------------------------------------------------------------------------------------------------------------------------------------------------------ctgcaggagggtaagaatgcaaggaggtttaaaaaactgtacgccgacagggaagatgttctcgtccctgacattttctgggagtataccagcagtaaagtgctgaccatggagtgggttgatggagtcaaattaaacgagcaagctgccatcgagaaacaaggtctcaaagtactggatctagttaataccggcatacaatgcagcctccgacagctgctggagtatggatattttcatgcggatcctcatcccggtaatctcttggctacccccgagggaaaactcgctttccttgattttggaatgatgagtgagacccctgaggaagcaaggtttgctatcattggtcatgttgtgcacatggtcaatcgagattatgaagctatggcccgtgattactatgctctagattttttatcaactgatgttgatgtcactcctattgtgccggcacttcgcaacttttttgacgatgcactcaattcaactgtgagcgaactaaattttaagacattggtagatggtctgggtgctgttctgtaccagtatccgttcaacgttccagcgtactacgctttgattttgaggtcgctaactgtactagaaggtttagctctttatgctgatcccaatttcaaggtgctggctgcttcatacccatattttgctaaaaggcttttaacggacccaaatccatatctcagagatgcccttatcgagttgcttttcaaggacgggaagtttaggtggaatagacttgaaaacctactggttcaaggaagaaaagatagagatttctctgcaaaagatgctttacagccagttctgaagttgttattggccccagatggtgaagaactccggattttagttattaaagaggcagtccgcatcacagaagcgtttgtgctaggcacagttatcgattcgtacaactcgattcctgatcttgtgaaagctctaatgtttaatggcaatgcaagtgga---------------------------------------------------------------------------------------------------------------------------------gcagatcttcgtataagtttactggttggaggtgatagtatggaaagtcagttcgaagaattagcccaaaatcccgacattataatagcaactcccggcaggctcatgcaccatttgtctgaggttgatgacatgtcattgcgctccgtggagtatgttgtttttgatgaagcagattgtctcttcggtatgggtttcgctgagcagttacataagatccttgcacagctgagtgagaatcgtcagaccttacttttcagtgcaacattgcctagtgcccttgctgagtttgcgaaagctggtctgcgagaccctcagcttgtacggcttgatgtagaaactaagattagccctgacttgaagcttacctttttcaccttaaggcaggaggaaaaacttgctgctctactttatttgataagggagcaaatcggttctaatgagcagacgttaatttttgtatctacaaaacatcatgtcgagttccttaatgctttgtttagagcagagggtattgagccttctgtatgttatggtgaaatggatcaagatgctcggaaaattcatgtatcaaggtttagggcaagaaagactatgttactgattgtgacagatgttgcagccaggggtattgatattccattgcttgataatgtcataaactgggacttccccccaaagccaaaagtttttgtgcatcgtgtgggtcgagtggctagggctggtcgaactggtactgccttttcttttgtgacatctgaggatatgccttaccttttagatcttcatctatttctctcaaaaccaattagggctgcacccacagaggatgaggttttgcaggatatggatggagtcttttccaggattgatcaagcaatagctaatggggaaactgtctatgggtgttttcctcaaacagttcttgatcttgtttcagacagactaagggaaacaattgattcttctgctgaattgacttctttaaagaaaacatgtgcaaatgcatttcgattgtattcaaaggtaaaa---------------------------------------------------------------------------------------------------------------------------------------ctacaataggcattaggaccaaagggacaaataacagagggagtcaaaacatggccaggaaaacgggttggcgtgcactctattggtgatcacacagccattgagctaattggcagagaccgtccgggtctcttatctgaaatctcggctgtccttgccaacctccactttaacgtaactgctgctgaagtttggacgcataacaggcggatagcttgtgttctttatgtcaaagatgaccccacaagcagggcagtggacgatccaaatagattgtctgttatggaggagcagctgaagaacatcctgcgcgggtgcgaggatgatgagaaagctggttacacaagtttctccatggggttcactcacattgatcgtcggctccatcagatgttgtttgctgatagggattatgagggcggtggactaacgaatgagatagagtatcctccttcattcaaaccgaagatcacggttgagcgttgcgaggagaaggggtattcagtgatcagtgtcaggtgcaaagatcgtgcaaaattaatgtttgacattgtgtgcacgctcacagatatgcaatatgttgtattccacgctgccatctcatcagatggcccctatgcatcacaggagtattatattcgtcacatggatggttgcacccttgataccgaaggagaaaaggaaagggtcatcaaatgtcttgaagctgcaattcgaagaagagtaagtgagctcctccattactggggcaacactcaagagcaagactactacaaactccaaggcatcagagcctcctcttccatctacacctccccaagaggcttgaacctcttcacccgctcatggcttcccctttcctccactcctcctcgcggcctcatcttcatggttcatggctatggaaacgacatcagttggactttccaggccaccgccatctttcttgcccagaagggtttcgcctgcttcgctatcgacctcgaaggccatggccgatccgacggcctaagggctttcgtaccctgcgtcgatcttgtcgtccaagactgcctttccttcttcaattccatcaaacatgaccctcaattccacggcctgccttccttcctctacggcgagtcgatgggcggcgcgatttgcctcctgatccatttttccgatcccgatggtttcaagggcgcgattctggtggcacccatgtgtaaaatctctgacaatgtgaaacccaaatggccaatccctcaaattttaacccaattagcgagattcttcccgactttagctattgttccgactccggatcttatgtacaagtc------ggtgaacgagaagaagataatagccgataagaacccgatgaggtacaggggaaaaccgaggttgggtacggtagtggagctgctgagagtgacggagtatttgagtagaagactaagcgatgcgaagcttccgttcatcgttgtacatggaagtgatgatgttgtgactgatccgaatgtgagcagagctctgtatgaagaagcaaagagccaagacaaaaccatcaagatttatgatggaatgatgcattctttgctgtttggagagactgatgagaatgtggaaattgttcgtgctgatattgtttcttggttgatggacgaatccccgatctgccatctacctcaagaaactctccaccagatcttctccagccttccactccgtcagatcgtgatctgccgctccgtctgcaagctcttcaaccaagtactcacctccccttgcttcgttgatctcgtcttcaccagatcccctctcaacctcctcgctctccgacctcca---atcagccatagccaccgccatgtgtcctctcatccgtatctacacgttttcgatcccgaccagaaccaatggctcaagttcaacctcgatttcctacccttccggtctccccacccggttgcttcctctctcggactcgtttacctctgtggcgactcgcccgactccgccgactcgaataaatcgctcgtcgtctgtaaccccttgacccggcgtttccgggttttaccccagctgggttcggcttggtcgcgtcatgggtctgtcctggttgactccgcgagtcgggtcatggtcttgacggaattggtggcgctttacttcactggtgcgcatcagtggctgagtttctcttcgaacttgccgtcgaaacccagaagcccaattttggtttccgacactgtttacgcgctctgcgatgtgggttcgccttggaggagccagtggaagcttttcgcttgcacaatcacgcagctcaagagctcgaaggcatggactcggttagagaggcatgaatggggggacgtgtttgatattttgaaacggcctcgtttggttcggggaacggggaatcgaatcctgatggttggtgggttgaagtcttcgttttctttgaacccttcgtgctcgacgatattgatactgaggttggatttggatagcttggagtgggacgaggctggtcggatgccactagacatgtttgggtgttttcaggagtcgagcaagttcaaagtgtttggtggaggagaccgggtttgcttctctgcgaaaagaattgggaggttggctttgtgggatccttgttccgggaaaggggagtggaggtggatcgatggt---------------------------------------------------------------------tattcggtatctctaccaaagggactgggcaaggacgacagcttcacctttgatgtattggctgtcttcacccacaccctgcagccatttcctgagaaaattactcaggctgatgtgcagctcgtagtcttccaagacagtgcacactacctctcttcttatcaagtcaaagtccaatcccttagtgttaaattacctgatgcaagaattgaatcctatacaagattagagaattctaagattcaaggttccgagatcaaatatggtccttatgagaatctccctcccttctcatactcgcctattgttgtacatttcgagagcaatcaaccttttgctgttgcccatgaattggttcgagagattgaggtttcccactggggtaatgttcaggtgacagagcactacaatcttatccatggtggtgctcaaagtaaaggggaattttccaggtttgac---------------------------------------------------------------------------------------------------------------------------------------------------------------------------------------------------------------------------------------------------------------------------------------------------------------------------aaggagcttgtctttggaaacccatccgtgacggtcgagaaagggaaatacagctatgacgtcgaaaccctaatcaacaagctcagcagccttcctccccgaggtagcatagctcggtgccttgacatcttcaagaacaagctctccttaaacgactttgctttggttttcaaggagttcgctcagcgcggtgactggcagcgatcgcttcggctattcaagtacatgcagcgccagatatggtgcaaaccaaacgagcacatatacactataatgatcagcttgcttggccgcgaaggcttgcttgacaagtgtgccgaactgtttgacgaaatgccaagccaaggagtggtacgcagtgtcttctcctacacggctctgatcaatgcctatggacgcaacggtcactacgaaacctcgcttcaacttcttgatagaatgaaaaaagacaaggtctctccgagtatattaacgtataataccgtgattaatgcttgtgctagagggggtttggattgggaaggtttattaggattgtttgcggaaatgagacacgaaggggtacaacctgatcttgttacttacaatactttgcttagtgcttgtgctagtagaggtttaggtgatgaggcagagatggtgttcaagactatggttgagggtggaattgttcctgatataagtacatatagttatctcgttgaaacatttggaaaattgggtaagcttggaaaagtctccgagctgcttaaggaaatggaagctggagggaatatgcctgatataacctcgtataatgtgttgctagaggcttatgcgcaatctgggtcgattagagaggcagtggatgtgtttaagcagatgcaagcagcagggtgtttgccgaatgctaccacttacagtattttgttgaacttgtatgggacgcatgggaggtatgatgatgttcgtgagctttttcttgagatgaaaattagcaatacggagccggatgcagctacttataatattcttattgaggtgtttggtcaaggtgggtactttaaggaggtggtgacattgtttcatgatatggtggaggaaaatgtagagccaaatatggggacttatgaggggttgatagttgcttgtggaaaaggtggtctccatgaggatgcaaagaacattttacgtcacatgaatgagaaaggaatagtgccaagttccaaggcttatacaggagtcattgaagcatatgggcaagctgcattatatgaggaagctcttgttgccttcaacacgatgaatgaagttggggccaagccatctgttgaaacctacaattcactgatacatgcatttgcacgaggtggacttttcaaggagactgaagcaattctgtacagaatgggtgagtctggtgttacaaggaatattgattcattcaatggtataattgaagcattcaggcaagggggtcggtttgaagaagctgtgaaggcatatgttgagattggaaaaacaagatgtgatcctgatgagcggacccttgaggcagttttaagtgtttactgctttgcaggtcttgttgacgagtgtgaggagcatttcaaagagctaaaagcttcgggaatattacccagtatcatgtgctactgcatgatgcttgctgtttatgcaaggagtgatagg----------------------------------------------------------------------------------------------------------------------------------------------------------------------------------------------------------------------------------------------------------------------------------------------------------------------------------------------------------------------------------------------------------------------------------------------------------------------------------ctttatctccttgaaaatgcaaaggttgcaattggtagcactgtggtgagattggttttctttcctctcttcttggcgtgcttgtatggtcctaaatttatgagatcagaaattccagtgacaatattgacttcccttttgggtcttaccaatggctacttgacaagtgtgttgatgattttggctcccaaagttgtccacttacaacacgcagagactgcagggatagtaatggtactcttcttggttattggtttagctgctggttcagttgtatcttggttttgggtcatttga------------------------------------------------------------tctgttactgaatataccaatggaataatcaatgaaattaggaatttggtaagcggcatttcctctgaggaaagtcggaagaaaagaaccaaagaagcacaagaaagcattcttcaagaaattgaaaagctggctgctgaagcctacagtatctttagaagctcgattccaacttttacagaggaagatgtgacagaatttgaggaatcaaaacctcctgccactaccaaaatatcctcagggacgggcacagggtttgaaatattatgccaagggtttaattgggaatctcataaatctggtaaatggtacttagaactcaaaagtaaagcagaagaatta---------------------------------------------------------------------------------------------------------------------------------------------------------------------------------------------------------------------------------------------------------------------------------------------------------------------------------------------------------------------------------------------------------cttcttgttggggaaattccagctagaattggaaatttaacttatctccaagtcattgatctctcccacaacttgttgtcaggttcaattccattgaacatagttggttgttttcagctgctggcgttgataatcaacaacaacaacctttctggccaaattcaaccggagcttgatgcattggatagcttgaagatactggacattagcaacaacatgatttctggtgagatcccactaactttggcaggctgtaaatcactggagattgtagatttgagctccaacaatctctctggaactttaaatgatgcaatcaccaaatggtcaaacctcaggtatctgtccctggctcggaataagttcaatggaaatctacccagttggctgttcacatttgaagcaatgcaattgatggatttctctggcaacaaattttctggttttataccggatggtaactttaatgtaagcagg------------------------------------------------------------------------------------------------------------------------------------------------------gaatcaaagcgtgtagtaccattgaaagattatcgcaatattggaattatggctcacatagatgcgggaaaaaccactacaactgaacggattctgtattatactggcagaaactataaaataggggaggtacatgagggaacagcaaccatggactggatggaacaggaacaagaaagaggaattaccataacttctgctgcaacaaccacattttggaacaaacatcggatcaacataattgatactcctggccatgttgacttcacccttgaagtggagcgtgcgctcagggtattggatggtgctatatgcttgtttgacagtgttgcaggagtggaacctcaatctgaaacggtgtggaggcaggctgataagtatggagttcccaggatttgctttgtcaataagatggatcgtcttggtgcaaattttttccgtacaagagacatgattgtgacaaatttgggtgcaaagccactggtgattcaaattccaattggagcagaagacaattttcagggagttgttgaccttgtgaagatgaaagctataatttggtctggagaacaattaggtgcaaagtttgactatgctgatattccaggagatcttgaggagctggcacaagaatacagatcacagatgatagaaaccatagttgagttggatgatgtagccatggagagctatctagaaggagttgagcctgatgaagaaacaattaagaaactaattagggagggaaccatctcaagtagttttgtgccagtattatgtggctcagcctttaaaaataagggggttcaaccattacttgatgctgttgtcgattatttaccttccccacttgagttacctcctatgaaggggacagaccctgagaacccagaggtggtaatagagagggctgcaaatgatgatgaaccatttgctggactagctttcaagatcatgactgattcatttgttggaaccctttcatttgtgagagtatatgcagggaagctatctgcagggtcatatgtactaaattcaaacaaaggaaaaaaggagagaattggtagactactggaaatgcatgccaacagcagagaggacgtcaaggttgctttagcaggtgatattgttgcccttgcaggtctgaaagatacaataacaggtgaaacattatgtgaccctgataatcctattgtgcttgaacgaatggatttccctgatcctgtgattaaagtggcaattgaacccaagactaaagctgatgttgataagatggccactggtttgattaagcttgctcaagaagatccttctttccacttctcacgggatgaagagaccaaccagacagttatcgagggaatgggagaattgcatcttgaaattattgttgataggcttaagagggaattcaaggttgtggctaatgttggagcacctcaagtaaactaccgggaaagcatttccagggtgtcagaagtgaagtatgtacacaaaaaacagtctggtggacaaggtcagtttgctgatataactgtacgatttgaacccatggaggcaggtagtggatacgagtttaagagtgaaatcaaaggaggtgcagtgccaaaagaatatattccaggagtgatgaaaggattggaggagtgtatgagtaatggagtgcttgcaggctttcctgttgttgatgtacgtgccgtactagtagatggttcttaccatgatgtcgactcaagtgtcttggcattccagctggcagccagaggagcttttagggaggggataaggaaagctaaccctaagatgcttgaacccataatgaaagttgaagttgtcacacctgaagaacatctgggagatgtgattggtgatctcaactctagaagaggccagatcaacagctttggtgacaaacctggtggtctgaaggta-------------------------------------------------------------------------------------------------------------------------------------------------------------------------------------------------------------------------------------------------------------------------------------------------------------------------------------------------------------------------------------------------------------------------------------------------------------------------------------------------------------------------------------------------------------------------------------------------------------------------------------------------------------------------------------------------------------------------------------------------------------------------------------------------------------------------------------------------------------------------------------------------------------------------------------------------------------------------------------------------------------------------------------------------------------------------------------------------------------------------------------------------------------------------------------------------------------ctggaagtggctgattctgaaattgataaggcagacagagaagctccaaaggagaaaccaggagtttcagaagatcctgaatgcaaggaactggaaatggatgattggttgtttgagtttgcccaacttttcagaacccatgttggtattgacccagatgctcatattgatttccatgagcttggaatggagctctgttcagaggctcttgaggagacagtgactagtgaagaagctcaaagtctttttgacaaggctgcctcaaagttccaggaggtggctgcgctggcttttttcaattggggaaatgttcatatgtgtgcagcaaggaaacgaattcccttagatgagtctgctggaaaggagatagtggcaacacagcttcaaacagcttatgactgggttaaggaaaaatattccttggctaaagataagtatgaggaggcactcttgattaagccagacttttatgaggggttgcttgcactgggacaacagcaatttgaaatggccaaacttcactggtcatttgcacttgcaaagaaaatagatctttcaagctgggattctgcagaaacattgaaactttttgatagtgcagaggagaagatgaaagttgcaactgagatgtgggagaaacttgaggagcagagagcaaaggaactaaaagatccgaatgcaagcaagaaggaagaactgttgaaaagaaggaaaaagcaagcaagtggtaatgagggtcaggtcgagatttcagcagatgaagcagcagagcaagcagcagtaatgaggtcgcagatccatctgttttggggtaatatgctctttgagcgatcccaagtagagtgcaaattggggctaggtggttggaagaaaaatctggatgctgctgttgagcgctttaagcttgctggagcttctgaggctgacatttcaatggttctgaagaaccattgttccaatggagattcagtggaaggagatgagaaaaagattatgggggaagaccagcaactgtgcgaggcggcgaagaggggtgacatcaacaaggtcaagactctaatgcactccggagctgacgtttcctacttcgacgccgagggactcactccgctcatgcacgcttctaagcacggccatgcccatgtcgtcaaggccctgctggaagctggagccccctggaacgccctctctccttccaacctctctgccggagatttcgctatggacgctggtcaccaggaggctttcgatatcctccttaatgccgg------------------------taacattgcgaggaaagaaaataaaattggagattgtaatggggattatttggatgatagggttagtttcagtgaggataagctgatggactccaacagcaaggcaatcatgatggcatgggaaaaaccattgatggaggcccatgctaaagctgtttgctcaggtggtggtcatatattgaacatcggatttggaatgggtcttgtggatagggccattcagcaatatgcacctgttacgcacaccattgttgaggctcaccaagaggtttatgaacgtatgctttctactggttggggtgagaaagataatgtaaagataatatttggccgttggcaagatattctaccgcaacttggttcttatgacggaattttctttgacacatatggagagtattatgaagacctgagagagttccatcaacatcttcctttactgttgaagcctgggggaatctactcattcttcaatggcctttgtggtggtaatgcatttttccatgttgtgtactgtaacttagtttctctagaacttgagaatttaggatactcaacacagttaattcccttgcccgttaaggactgtttgggtgaagaggtctgggaaggtgtgaaacacaaatattggcagctagatacatattatctccctgtctgtcagaaggatggtaccgaggtgagcgttcggcatcagctcaatcagttcatcaagagccgcaaacgagtctacaaatgggaggtcggcgacaccctcaagaagcttcgcgatcgcaagctctaccatcctgctctcaagctctcagagactatggctaaaaggggaatgaacaagacagttagtgatcaggctatacatcttgatctgattgccaaagcacgtggtattcccgctgctgaaaactatttcattggtcttcctgaatcttcgaaaaatcatctctgttatggagctctactcaactgttactgcaaggaactgatgactgaagaagctgaagctcttatggacaagatgaaggaactcaatcttcctttaagctccatgccttataacagcattatgacactttattcaaaaaccgggcagtcagaaaagatcccggcaatcatacaagaaatgaaggccagcaatattgtgctggattcttgtacttacaatgtctggttgcgggctcttgctgctgttaatgacatatctggggttgaaagggttattgacgagatgaagagggatggccgcgttacccgagattggaccacttatagcaacttagcatcaatttatgtcgatgctggcatgtttgagaaggcagaaagtgcactcaaggaattggagaatagaaattcctgccaagatctttctgcttttcagttcctaattacattgtatggccgaacagggaatctgcttgaagtttacaggatatggcgttctttaagattggcatttcctaaaactgcaaacataagctatctaaatatgattcaggtgttggttaacttgaaagatctgccaggtgcagagaaatgtttcagggaatgggaatctcagtgctctatttacgatattcgggttgctaatgttctcattggagcttatgttagagagggtttgctagagaaggccaaggagctcaaggaacgggcccgcagaagaggggccaaacccaatgcaaaaacatgggaaatctttctttattattatttgaagaatggagaattgggatcgacagttgattgtgtttcc---------------------------------------------------------------------------------------------------------------------------------------------------------------------------------------------------------------------------------------------------------------------------------------------------atgggtttccggcgaatatctctcacctgcatcatcttcctctccctcttggtttcatctcagtctctcgactcttacactcgccgaaaacacaaaatcaaaggacccatcaaaaccattgtcgttttggtcatggagaatcgctcattcgaccatgtccttggctggctcaaatccacccgacccgaaattgacgggttgaccggcaaagaatcgaactggatttctgtctccgaccaaaattcacaggaagtgttcgtctccgacgacgctttgttcgtcgatttcgatccgggtcactcgtttcaggcgatccgggaacagattttcgggtcgaacgagtccaccgcgaacccggctccgatgagcgggttcgctcagcaagcggagagtatgggcgaaggaatgtcgaagaccgtcatgagcgggttcgaaccgagggttttgccggtttacacggagttggcgaacgagttcgccgtcttcgacaggtggttcgcgtcggttccggcgtctactcagccgaaccggttctacgtccactcggcgacctcccatggtgcaatgagcaacgtgaggaaggacctcatccatggcttccctcagaggacaattttcgattcgctggacgagagtggtctcagctttgggatttattaccagaatatcccagcgaccctgttcttcaagagcttgaggaagctgaagcatgtgaccaagttccacagctacgcactgaaattcaagcggcacgcgaggttgggcaagctaccgaactacgtggtggtcgagcagcgctacttcgacatcaagctttctccggcgaacgacgaccacccgtcgcatgacgtggcgcgaggacagaggtttgtgaaggaggtgtacgagaccctgagagccagcccgcagtggaaagagatggccttgttgattacctatgacgagcatggtgggttctacgaccatgtccctacccctgtttctggtgtgccaaacccagatgggattgttggacccgatccgtattacttccggttcgaccgactgggtgttcgggttccgacgatacttgtctcgccgtggatcgacaagggtacc
>Paliurus_spina-christi
ccggctacttccgtcccggaaactttcgaggacccaaatgagatttccgtcaaaggggtgagaatttctggtagacctctatacctggatatgcaagccacttcgccagtggacccgagggttctcgacgccatgcttcctttctatctctcccgattcggtaacccccattctcgaactcacctgtacggatgggaatcggacgaggccgtcgagaccgctcgagcccaggtggcgtctctcatcggtgcgtcgccgaaagagattgtcttcacctccggagctacagaatccaataacatctccgtcaaaggggttttgcacttctacagggataagaaacggcatgttatcactacccagaccgagcacaagtgcgtcctcgattcctgtcgccatctccagcaagagggtttcgaggttacttaccttcccgtgggctccgatggtcttgtggacttggataagctcaggtcagctattcggcctgatacgggtctggtttcgatcatgacggtgaacaatgagattggtgtgattcagccgatggaggagattggcaagatttgcaaggagttcaatattccatttcatacggatgctgcacaagctttgggaaagattcccatcgatgtagacaagtggaatgtgagcttgatgtctctcagtgggcataagatttacgggccaaagggtgttggagctttgtatatgagacggcgtccgaggatccgtgtggagccccaaatgaatggtggtggtcaggaaagagggataaggagtggaactgttccgacccctttggtggttgggatgggtgcggcctgtgagcttgccaagaaggagatggagtacgatgagaagagaattactacattgcaggagcgtttgcttaatgggattagagcaaaacttgatggggttgttttgaatggaagtctggagagccgttatgcggggaacgtgaatttgtcatttgcttatgttgaaggagagagtttgctcatggggttgaaggaagtagcggtttctagtgggagtgcttgtaccagtgcgagtttggagccctcttatgtgttgagggcattgggtgtggatgaagacatggctcatacttcgattaggttcggaattgggaggttcacgacggaggcagagattgatcgagcagttgagcttactgttcatcaggtggagaagttgagggaaatgagccctctttatgaaatggtgaaggaagggatcaatctgaaagagatacaatggtcacagcactgatccaacgaaccgaacgcaaaacccaaatccgaaaagcgaataccgaagcgattcatcaagaaccagatccccgattccatcgtccaagatccagcactcaacgccgccatatccctcctaccaccgaactacaacttcgagatccacaagtgcgtatggcgcgtccgctccactaaggcgtcgcgcgtggccctccagctccccgagggccttctcatgtacgccttcgtactctccgacatcatatccaccttcggcggcgccgaccactgcttcgtcctcggcgacgtcacttacggcgcttgctgcgtcgacgatctcgccgcctcggctcttcaagccgacctcctcatccactacggccatagctgcttggtccctgtccagttcaccaccatcccttgtctttacgtcttcgtcgatatctccatcgacgtcgaccgtcttgtccgcaccgtcgagctcagtttcgactcaacatcgtcctcgccggaacgatccaattcggctcggcgatccgagcagcgaagccggagctagagaatcgtgggtttagggttttgattccccaatcgaagccattgtcggccggcgaagttctgggttgcacagcaccgaagata---gaaaccgtgtt-gttttcgttgcagatggaagattccatcttgaagcattcatgatagcgaatccagggattaaagctttccgatacgacccttatatcggaaagctgttcttggaggaatacgatcacaaaggaatgagggaatcgaggaagaacgcgattttaaaggccaaggaagccaacaattggggtgtgattttgggaaccttgggaagacaaggaaatcccagaattttagaaaggttggagaagaagatggtagagaagggtttgagttacactgtgattctgatgtcggagattagtccggcaaggattgccttgtttgaggactctgtggatgcttggattcaaattgcttgtcctaggttatccattgattggggtgaagcatttaggaagcccctgctgacttccttcgaggccgagattgctctgggatatttacccggttggtgggagaagagaagaagaattctagcgcgggccgtacagttctagggtttaacgagtggctcatctcgaaccctaatttcgaccacaccgacgaaaccctttcgttcttcgtcgattacttcggccgccggaaggatttcaaggcgacccacgatgtgattgttagtgggaaaggcgttgctggtcctaaaaccctagcttctgccattgataggcttgtgagggccggtaggccaactcatgcggtgtcgttttttgagagaatggagagggattatgggctcaagagggacaaagaatcgcttaggttggtcgtagagaagctttgcgaaaatgggtatgctagttatgctgagaaattggtgaagaacttggccaatgaatttttccctgatgaatttatctgtgatatgttgattaagggttggtgtgttgatgggaagcttgaggaagcaaggagattagctggggagatctataggggaggttttgagattggaaccgtggcttataatgcaattcttgattgtgtttgcaagctttgtagggaaaaagatcctttccggcttcattcggaggccgagaaggtgttgatggatatggatctttatggggttccgagaaatgtagagactttcaatgttttgatcaccaattggtgtaagatcaggaagactgaggatgcattgcagttgttctacaaaatgggtgaatggggttgttatccaaatgcaaatacttttcttgttttgacaaatagtttgtatcaggctgctagagtaggagagggtgatgaaatgattgacaggatgaagtctgctggttttggagatgccattgacaagaaagcttattatgggtttttgaagattttgtgtgggattgagagaattgatcatgctttgagtgtttttgggaagatgaaggaggatggttgtgaacctggggtgaagacttatgatttattgatgagaaagctgtgtgctcataaccgagtcgataaagctaatgcccttttcaacgaggctgtaagtagaggagtggaagtgacttccaaagcatatcaggtggatccaagatatttgaagaagccaaaggctgtggagaaggagaagaaacgggagacattgccggaaaaaacggcaaggaagagaagacgcctaaaacaaatccgactgagttttgtaaagaaacccaagaaaatgatgcgtcgatcttgtagaggcccaaattctagcatccgcaagggcctccatgactggacaactgcaactgttgaagacatatttttgccaattgaagcataccacctctatgaccgccttggaaagcgtattcctcatgaagagagatttgccattccccggattccagcactagttgagctctgcattcaagctggcgttgatatccctgactttcccacaaaaaggagaaggaagccaatcatccgtattgggaagagtgaatttgttgatgcagatgaaagtgaactaccagaacctgtcactgaagctcctgagaaactgatattaactgaaataccagattcagaaataataggcccttctagtgaagacgaaacaatcttgcttgcagaggaaacactccgagcatgggaacagatgagaagaggagccaataagctaatgaagctgtactatgtgagagtttgtggctattgccctgaagtacatgtaggtcccagcgggcacaaggcacagaactgtggtgctcataagcaccagcaacggaacgggcagcatggttggcaggcagcggtgctcgatgacttgattccaccaagatatgtgtggcatgttcctgacgttaatggaccaccattgcaacgggagctcaggagcttctatgggcaagccccagctgtagtggaaatgtgtatgcaggcaggtgctgcagtgcctgatgaatacaaagcaaccatgaggttagatgtggggatcccttcctctcttaaagaggccgagatggtcgtttgagcactgtctgccttccgtcagacccgccttgccttcgccgccgccaaacataaccagacccgccaa-------cttcctcctccttcaatgccgacgagaccgctgactcaatcgcctccatcggcgacgacccactcgccgcctccagcggtcagctcatcgtcggcgtcgagagccgttatcgggtcgtgtatcgcctcgtcaacagtatctacgttctgggtatcaccaccgccgaccatgataactccatcaatgtctttgagtgcatcaacatcgttaatcaggccgtcagcgtcatcgtcaccgcctgtcgcggcgtcgacgtgaccccagagaagctgagccgcaagtacgccgagatttatatggccctcgacattgtccttaggggagtcagcaacatccgactcgccgccatgctcgcttctttgcacggcgacaatatcgcgaagatggtgcattccgccatcgacaccgaaaacaagattcgcggcgccgagaactggaggtccgtagaggggcattctgtcgagcaccaggcgtgcatcgacgctttctccaatgtgagcttcgaaatgccaccggagacaattgcggtgggggatgagctcgtggcgagcatcgctcccgtggtgcacatggatcagctggatcagaagcaagagaaggaggaggaaagtgaagctgagaaagacccctttgcggcgagcgataagattaaccagcctgaggcgctagttggtgggttcaagaaggacaaagattcggatttgtcgaaagctttggcgggtcttgaagtaaccactttacctcctgcggaggcgacccaatcgactcatattgccgtcgaaggctttgaaggtcagtatggtgggattgagttcggtaatgagcaagctacacttggtgaaacttttgaaggtttcagtgacgcttggggtggaggattggacccctctgagtttgttggtccgtcgaaagttaagaaagagcaaggccttggtgggcttgaattgctacaga--------------------ctgctgcaggaggaacagcaggtactcctcttgatcatctggttaagtccactgaaatgaagggtcccgaaatgtacatttccgaagagattagtgccgagtttagggaatcgttgcttgctagagtaggtttaatgggtgttgtttatttgaaaactttgcctcccaaagcctctggtgataaagaaaccgagttttcattcaacgttgaaggtacaagtgcagttaagagatttgttatgcagagttctcgtgttagtagtctcggcaatgggatgtttcatgtgaggaccgcaccctctgatgaagctttaccaattttgaagtacagtttgctacctaggttaacaccattgcctttgagggttcgtcttgtaaaacgtcagagtggaaccttactatcggtgatgatccagtatgtatcgaaccccgatttgccagcgccattgaataatgtgacatttgttttgaaactaccggttgacccttcattgctgaaggtttcgcctaaagcaatattgaataggtctgagaaagaattgaaatggcatattccagaaattccattaaagggttctcctggtcggttaagggtgaggatgcctattgatcctgaggaagatatgacagtgtcttcatttcggagcagtagctttccgagaagtccggttagtgcatttttcactagacggatattgaaaagactgaaaaccattgtggcaattgggctgattgttggtttgattctggggtttttggttggtgttatatttttctcatacaagattggagttgaagggaaagacgcggtcttttcgttgaaattacatgtggaagaaagcaattatgcagagaaaattggtgttaagaagtggatggacgagaatgatttgcctggaattatagatagctacactgccaaattttatgagactgtatcggaccaggtagatagtttggcaatgcagtataatgtaacggaatttgttactgggattaagcattttgtaataaaacgacaggttaactcttcaggaccttccactgccctgatgaccccatcaccatacacagagaagtttttgagtttaaggaatcgggttagtaatagggaatggggacagatttatactgagattgatgctattgtcagagaattaataatcagcaggaaggatttagttgaaaaggcaaaagagtttgctgttcaagggaaggatatatctcaacgtgtcttggctagtagtacatctattctaggaggcagtgcgaaagtaatgttctccattggcaattccatcatctctggggcagctgaggttttcaattttgtttctcagtcaatggtattcttttgggttttgtattatcttattacttcggagtctggtggagtgactgaacaagtgatgtgtatgcttccaatctccaagccaacaagggttagatgtgttgaagttcttgataaagctatttccggtgtccttttggctacagctgagattgcattttttcagggatgtctcacttggctattattcagattattcaatatacatttcttgtacatgtccactgttcttgctatactcagctcgttgttaccaatatttccacctttgtttgcaacgattccagcagctctgcaactggtgctggaaggtagatacatgctcgccatcatcttgaccattattcatcctgtgcttatgccgatcttcatcagcgccgagtctttgcagtccattctctcgcaccgcactctaatcgatcacttccaatcctctctctcaacagtctcaccctctctcactaccccaattcgccaaagccatgccgtttcatcgacttcctctctgcttctcatgccttcttggtcctcatccccttcgtttccatacataggcgtcaagctagtcacctacttccctcaaaattccaccttgagtctacccggaatccatgccagttacatcctcttcagctccacaactggtcaaaccttggcttccatggatggaaccaagctgaccctttacagaacctcatgcgtctctggcttagcttcgagaattctgtccagaaacgacagcaaagtcctcgtcatgatcggtgcaggcgctttggcaccccatttgatcagagcccatcttgcagcaagacccagtttgaagaaagtcataatctggaacagaacggtggaaaaagctagaaacttggctgagaaattgcaggaaagtttgggaattgatgggattggtttcgagagcaatggatgtttggaggaagtgattgagttgggagatatagtgagctgcgcaacgaattcagaggaggtacttgtgaagggtgagaagctgaaagcaggggcacatttggacttggtgggttcgttcaagcattctatgaaggagtgtgatgatgaggcaataaggagaggcagggtttttgttgataatgaggctgcgttggtcgaggccggagagttggtgggtgctttcgaaagaggggttattgataagaaagatattggaggtaatttggtagaattgattagtggagagaaatctgggagaagaaattctgaggagatcactgtgttcaagtccgttggatcggcagtggtcgatatt--------------------------------tcaatggcttcgctatcctcacaaatatgcaaccacatagcctccatcttctccaaaccaacccacccccacccaccagtcttagacatcttagtcgccgagatttcctccacggccgctcgaaacggccgggtcttcctctatggggtgggccgagagggcctcatgctcaaggccctttgcatgcgactcttccacctgggcctctcggcccacttcgtcttcgacatgactacgcctccagttaccagcaacgacctcctcatcgcctctgctggcccaggcggattctccaccgtcgatgggttatgctccgtcgcacgatcgtacggtggcagagtgttgttactgacggctcagccggagacaggatcatgtgtaaagcatgcaaatgtggtaggatacgtccccgcgcagacgatggcgacgattcggatgatggtggggcgaaatctaggccgttgcttccgatggggagtgtgtatgagggagctttattcgtgttgtttgagatggtggtgtaccaattggctgatgtattgaatcagagccccgaggctgtacgagctcgccataccaatctggaatgaagactattggggaaagtggcattggttacaggtggggccactggtatcggagagagcattgtacgcctgttccaccaacacggtgcaaaagtttgtttagttgatgtgcaggacaaccttgggcaacatgtctgtgagacccttggtggtgaaccaaacactagttatttccattgtgatgtcacaaaagaggatgaagttcgtcgtgcaattgatttcactgttgataaatatggcacacttgatatcatggtcaacaatgcagggatgtcaggttcaccctgcaatgacatacggaatgcagacttatcagagtttgagaaggtgtttgatttaaacgtgaaggcagtctttttaggaacaaaacatgcggctcgaataatgatcccagcaaagaagggatctataatttctctttgcagtgtcgcaagtgccattggaggcctcggtccacatccatacacaacttccaagcatgctgtactggggctcaccaagagcactgcagctgagttaggacttcatgggattcgtgtaaactgtgtttcaccatatgcagttgcaacaggcttggctttggctcacttgcctgaggatgagagaactgaagatgcctttgcaggttttcgtgactttgtggggagaaatgccaacttgcagggtgtggaattgacggttgatgatgtagctaatgccgtactcttcttagcaagtgatgaatcaaggtatataagtggtgaaaatctcatggttgatggaggctttacttctgtgaaccattccttgcgagtctttcggaaaaacccatctttatccgaccaactcagacctttatccaaaaccactctctccaacactaccaaagatcaagctaatctcttatccaagccaaagtctacctgggttaacccctctaagcccaagcgttctgtcatttcccttcagaggcaaaaacgctcttcttacttgtacaactctcaggtgagagatcttagacgctttgcccacaagctcaataatagtgatatctctgaaactgctttcctggctgctcttgaagaaatcccacacacactcactagggataatgcgcttttgatactcaaccttttgaagccatggcagaaaacccatttgtttttcgattgggttaagacccagaatctgtttcccatggaaactatattctataatgttgcaatgaagtctttaaggtttgggaggcagtttcagctcattgaagagcttgcgcatgagatgataagcaatgagattgagcttgacaatatcacatactccaccattattacttgtgctaaaaggtgcaaagattttgataaggctgtggattggtttgagaggatgtacacgactggtatgatgcctgatgaggttacttactctgctattctagatgtttatgcccaattggggaaggttgaggaagtgctcaatttgtatgaaagagggagagctagtggatggaaaccagaccccattacattctctgttttgggaaagatgtttggtgaaactggggactatgatggtatcagatatgttttgcaagagatgaggtctattggggtgcagcctaatttggttgtgtataatacattgttggaaggaatgggtaaggctggaaagcccggtttagcaaggagcctgttcgaggaaatgcttgaatcaggtcttactccgaatgagaaaacactaacagcgcttgtcaaaatctatggcaaagccagatgggctcgagatgctatggaattatgggaacgaatgaggtccaactcctggcctatggattttattttgtataacacattgttgaatatgtgtgcggatctcggattggaagaagaagccgagaggctgtttgaggacatgaagcaatcagagcattgtcaaccagatagctggagctacacagctatgcttaacatatatggaagtggagggaatgttgacaaggcaatggaattgtttgaagagatgcctaaggtgggtgttgagctcaatgtgatgggttccacttgtttgattcaatgcttgggaaaagccaagaggatcagtgatatggttagagtttttagcatttcaatagaaagaggggttaagccagatgacaggctctgtggttgcttactctctgttgtctcattatgtgagaacgaggaagatgaggataaggtggttgcttgcttggagcagtcaaatccaagattggttgctcttatcaaactgatctatatgggttatatccaggtttgcacaacaagacagcagatgaatggtgtctggatgttcgatcgctatcagtaggtgcagctcatactgcactagaagagtggatgggtacactctgcaaaatcgttcagcgcaaagaggcgttgccggagttgttcttggctcaaactggcactggaactcataaattctctcaaggactgggcaattcctttgctgctcatgtgagaaagcttgcaggggccagcagccttgcacctgatttgcaagcacaaattgatgagacattggaagagattactcctcgttgtgttttggaactcttagccttacccttggacgacgaataccggtccaaaagggaagagggacttcatggcgtccgcaacattctgtgggctgttggaggagggggagcagctgcaattgctggaggattcacccgtgaagattttatgaatgaggcttttttacatatgacagcagctgagcaggttgatctattcgcatccacaccaagtaatatcccagctgaaagttttgaagtctatggagtggcacttgcacttgttgcccaagcttttgttggtaaaaaacctcatctcatccaagattctgataacctattccaacaactacagcagactaaggtaacagctctaggaaacacaatctatacgtccaaacaaaaccgtgaggtagactttgctttagaaagaggcctctgctcgttgcttgtaggcgagcttgatgagtgtcgctcgtggttgggcttagacagtgataattcaccatacagaaatccatctgttgtagactttgtcttagagaactcgaacgatgacgatgacaatgatctccctggtctttgcaagttgttggagacatggttgtcagaggtggtgtttcccagatttagagacaccaaagatgtacagttcaagcttggagattactatgatgatcctactgtccttagatatttagaaaggctagatggtgctagtggttcaccgttagctgcagcagccgccatagtaaggattggggctgag--cgggttctccaacatctctcgaaccggaggagttcctgctagccgaatcgtatcgggccgttcccgccccactctggcactcccttctcaagtctctatgctcatcttcctcctctatcgatctagcttacgccgtcgtttcttggctccaaaaacacaacctttgtttctcctacgaattgctctactccattctcatccacgcgctcggccgctccgagaagctctacgaggcgttcttgctctctcagagacaaaccctgacggcactgacgtacaacgctttaatcggtgcttgtgctcgcaacaatgacctcgaaaaggcgctcaatttgatgtctaggatgcgccaagatggtttcccatcggatttcgtcaattacagcttagttattcagtccctaacgcgtacaaacaagatcaattccccactcctgcaaaagctttatagggagattgagagtgacaaaatcgagcttgatggccagctattgaatgatataattgtgggttttgcaaaagctggcgatcctaaccgagctatgcattttctagcggccgctcaggccatagggttgagctcaaagactgcaactttggttgcagttatatcggcgttggggaattcaggtaggacagtggaagccgaatgcatattcgaggaaatcaaagaaggtggattgaaacccagaactcgggcatataatgcacttctaaaagggtatgtgaaggcgggttctttgaaagacgcggaatcaatagtatcggagatggagaaaaatggagttgcaccagatgaacacacttacagccttctcatcgatgcttatgcgaatgcgggaagatgggaaagcgcgagaattgtgttgaaagaaatggaagctagcaatgtgcagcccaattcctatgttttcagtaggatcttagccagttatcgcgatagaggggaatggcaaaaaacgttccaagttttgagggagatgaaggatagtggtgtaagacccgataggcatttttacaatgtggtgattgatacttttggtaaatataattgtctcgatcatgctatggctacgtttgaccgtatgctatctgaagggattcagcctgatacggtcacttggaatacgcttatagactgtcactgcaagtcgggacgccacgcgagagcggaggagttgttcgaggaaatgcatgacagtgggtgctcaccttgcgccactacgtataacattatgattaattcttttggggagcaagagagatgggacgatgtgaaaggcttgctggggaagatgcagagtcaaggtttactgcccaatgttgttacatacactacactggttgacatatatggacagtctgggagatttaatgacgctatagaatgcttagaagtcatgaaatctgcaggcttgaaaccatcaaccactatgtataatgccttgatcaatgcctatgctcaaagacccaaatcccgaaattggctcaaacccacctcgcgagacagccccaaagtcaaatctctcctcaagaacctcaccgtcttcgagcgggcgctcatcggcgctggtggcggaggaatcgctggagcttttacctacgtctgtctccacccgctcgacaccatcaaaaccaagatgcagaccagaggagcctccgagatttaccggaacgcgttcgacgccatggtcaagaccttccagaccaaagggatcctagggttttacagcggcgtatcggcggtgatcgtcggctccaccgcttcttccgccgtgtattttggtacctgcgagttcggcaaatcgatcctatcgaaattcccgaattacccatctgtcctcatacctccgaccgccggagcgatggggaatatagtctcgtcggctataatggtgccgaaagaattgatcacccagagaatgcaagctggtgcgaaaggaagatcttggcaggtcttgctgagcattttgcagaaagatggagttatgggtctctacgcgggctactcggcgacattgctgaggaatttgcctgctggggttttgagctattcatcgtttgagtatctgaaagccgccgtgttgagcagcacgaagcagagcaatctggaaccgattcagagcgtgttctgtggggctttggcgggtgcgatttcggcttccattacgacgccgcttgatgttgtgaagacgaggttgatgactcagggccatgtggaagccatgaatagagtctctgctgctatgtacagtggggtttcgactactgtgaagcagattttgaaagaagaagggtgggttgggttcacacgtggaatgggtcctagagttcttcacagtgcttgtttttctgctctgggttactttgcatttgagaccgctaggcttgcaatattgaatcagtatattaagcgcaaggaattgcaagaactctcttttttttccatactcctttcgcttcttagaaccggtaatcttccatccaaagccaaggctgtggatcttcaagatttgatttttgaatcccagttttacggtatcgaatcgcttcttgtcaattcgctatcgaacccatctcagttcgaagcgttcaacctcgagaaatccaagattttgcccctcaacggccgcgactcggcgtcggcgatcgctacgacgccgtttgggtcggtacacgtcgcgcacggtagcaaaatcacgtcgttcgattgggctctgaggaagaaatctacgatcttgacccggttcacggccgtcgattcgttgctggcgatctcgccttcggtggcggctgccggtgccacggatttctcggggctccagattctcgatctcgaaaacgggttcgtgagagagactttgaattgggagaacgtgacgaggtctagctcgactgtgcaagcaatcgggtcctcgcccgagtttctcttcgctagtttcgaatcgggtcgtcggaattcgaattctataatggtcgtccgagaagctctgaaattcctaaacaccctcttcacctctcaagtccctggccttggccggccgtaatcccaccaaactgagagagaccctgaaatgggcggcccacccacaaaacccacctcccattccaatcctcaccgccgacaccaccgacccaccgtccctccaccgcctctgcacccagaccaagctcatcctcaactgcgttgggccatttcgtctctacggcgagcccgtggtggccgcgtgtgctgaaacgggttgcgattatttggatatatgtggggagccggagttcatggagagaatggaggctaagtaccatgaaaaggcggtggagacgggatctttggtggtttccgcttgtgggttcgattcggttcctgcagaattgggcttcatgttcaattccaggcagtgggtcgctccggccaaccgggtcgaagcctacttgagcttggagtctgagaagaggattgttggaaatctcgggacgtatgagtcggcggtattgggtgttgctaatgccgataagttgcaggagctcagacggtcacgacccagaaaagctaggccagtgattcctgggcctccccctcccaaagggccaactatagagcaccagaagaatattggtcttcatgctgtaaagctaccttcagcagattcaattgttgttcgaagaacacttgcgactctgactgaaaacccggatggtcttcccgggttgaatgagagtgctgaacaaattgaaaggaggaaagcattctggtcgacggtgaagcctgctcattttggggtgaaaatgggcactaaatctcttttgggcatatatcgtatcattgcagttggaatatttattgggatcctcggtaaagttgcttttgggaggtggcttctcttaaaatttccctcatttttcagccttggatggttcaagaagaagggtcctacagaggatgaggtgagaagtgcctcatttaagatgtggtttgttggacatggtttcagcgatatcaatcttatttctcagggaaactcaaaacctgatatggaaattataactagagtgatgggtcctgagattggctacttgaccacaccaataattcttcttcagtgtgctctcattgttttgaaccaaagggataacctgacgaagggaggagtttacccacctgggattgtgtttggcccaaccgatctccaagaaagactgcagcagaatgaaatttcattcgatgttatatcaaag-------------------------------------------------------------------------------------------------------------------------------------------------------------------------------------------------------------------------------------------------------------------------------------------------------------------------------------------------------------------------------------------------------------------------------------------------------------------------------------------------------------------------------------------------------------------------------------------------------------------------------------------------------------------------------------------------------------------------------------------------------------------------------------------------------------------------------------------------------------gtttcaagcgtttcccttgcctgttcatcttctttgaagacgctgaagttgttagattgctacaaaattggggatgcctcaattttaaacttagccagattttgcaataatcttgaaactcttatcgttggaggctgccgtgacatctctgatgaatcaataaaatcagtggccattgcttgtaagactagtctgaagaatttgcgcatggattggtgtttaaacatttcagattcttcattgagttgcatcttcactgaatgcttaaacctggaggctctcgacattgggtgctgtgaggaggtgacagatgttgcctttgagggtttaagcagtagagaatctgagttgactttgaaggttttgaaggttagcaactgccctaagattactgtagctggtctacgcatgcttttagacaaatgtgtctctctagaatacctggatgtaaggtcgtgcccacaaattacaaaggcgggttgcagtgaggcaggactgcagtttcctgattgttgtaaagtg---------------------------------------------------------------------------------------------------------------------------------------------------------------------------------------------------------------------------------------------------------------------------------------------------------------------------------------------------------------------------------------------------------------------ccttcacagagccacgtagtaagggctgcttctggaaaatatttttacttcacagtgttgaatgtttttattggagttacagtgggtggaacgttgttcacttcattgaaggccattgaggaaaacccagacacaatcgttaaattactagcaacaagcctgccaggcaatgcaactttcttcctcacctttgtggctctgaag---------------------------------------------------------------------------------------------------------------------------------------------------------------------------------------------------------------------------------------------------------------------------------------------------------------------------------------------------------------------------------------------------------------------------------------------------------------------tcaattgctgaccttcccccggcattgatatcagagattctgaactgccttggtccaaaagagcttggtatcatttcatgtgtatcaagaaatctgtgtagccttgcatcggagcaccatgtttggagagagttctattgtgagaggtggggcctgccatcaattccagaacatttggattcagaaatttctgagaagtcatggaaggaaatatttgtggaaagggattttagaactaagacgtttatgggacgttatagtatagatgttctctatggtcacactgaagctgttctcacagttttccttctggcttcagcaaagcttatatttacttcaggttacgactctgttgttcgaatgtgggacatggaagaaggtttggccattgcatcatcacgtccccttggttgtactatccgtgcagttgcagcagatacaaaactgttggttgctggtggtactgatggttttattaactgttggagagcagtggaggggcacccgcacttgtttgagattaggggtcctcagaaccagaatgttgaattccgtctgtgggagcatgagggtcctataacttctcttgctttggatcttacaaggatatatagtggatcgtgggatatgactgttcgagtatgggatcgcacttcattgaagtgcttaaaggtcttgaggcataatgactgggtgtggggtttggtccctcatgatactacagttgctagcacatccggttcagatgtatatgtttgggataccaatagtggggctcgaatgactgttattcgtaatgcccatgtaggtaacacttactctatagctcgaagccacactggggatttcctttttaccggaggagaggatggtgcaatacatatgtttgaaatctcaagtacttcccacgtgaccaacacttttccggtagcaacatggatgcctcattctggtcctgtgtattccctggcatttgagtttccatggcttgtgtcggcgtctagtgatgggaagctgtcgctaattgatgtcagaaagctgcttaggtgtagcaagcaaactttaggaaag--------------agtactgtggagccccctcaaaggatgttacatggttttgggaacaatctcttttcagtggacattggcgctgatcgtattgtatgtggaggtgaggagggtgtggttaggatctggaatttttcacaagctttagaaattgagcagagggtccgtgctctaaaaggaatacgattagagaacaggatgagaagacgaaagcttcagttagagattagtagtaaaggtggccgcaatgatcaatgttcgtttgcagccaagaagaattcagttaacggcgataggagtggtgtttggtataataaacgggggacgagtggcaagctgaaggcataggtgctcaatgaaggtgttggggctgattatgttcagaaagagaaggttgttccaaatggatttggttcacaggactttgggataaggtgtgctagtttggatggagatgctgatcgccttgtatattttattgtgccatcaaaaagtggaaataatattgaacttgttgatggggacaagatttcatctttgtttgctgtattcatcaaggaacaactaagcattctcaagaagggaggtgctaaattgagtgaagattatccatgtcgaattggtgttgtacaaactgcttatgcaaatggagcatccacagattttctgaaacagttaggccttgaagttgtatttactccaacgggagtgaagtacctgcacgagaaagctgctcagtatgatattgggatctattttgaagcaaatggccatggcaccattttgttctcagaatttttcttactctggttgaaaaccacaaataatgaactttgttctgtagctaaagaggttcagaacagcaaaaggctgcttcaagactgttggcagtcagtaagttgatcaaccaggctgttggagatgctttgagtgggatgcttttggtggaggccattttgcaacacacgggatggtcaataaatcaatggaacgagctttaccatgatctacccagtcggcaacttaagatctaagtatcctaaaggccgatgtttcatacgaccatcaggaacagaagatgttatacgcgtatatgcagaggcatctacacaggatgaagcagacaggctagccaactctgtagcaaacctggtggatcggtaccttgggttggttgaggagctccgagacgaagccacgtacaaaactttctgcaaggaccttgaggatgctaacattttcattgggtctttgatatttgtggaggaacttgctctcaaagtcaaggctgctgtggagaaagagagggacagactcgacgccgttttggtgttcccttcaatgcctgaggtgatgaggctgaacaagttaggctctttcagtatgtcacagcttgggcagtcaaagagtccgtttttccagcttttcaagaggaagaagcagtctgctggttttgctgatagcatgttgaagcttgtaagaactttgcctaaggttttgaaatacttgcccagtgataaagctcaggatgctaggctttatattcttagtcttcaattttggcttggtgggtcacctgataatctgcagaatttcttgaaaatgatatccgggtcttatgttcccgctctgaaagggactaagattgagtactctgacccggttctgtatttggatagtgggatttggcaccctttggctccttgtatgtatgatgatgtgaaggagtatatgaattggtatgatacaaggagggatgctaatgagaagcttaagagtccaaatgcaccgataattgggttggttttgcagaggagtcatattgttacaggagatgaaagtcactatgtggcagtgattatggagttggaggcaagaggggctaaagtgataccactttttgctggtggacttgacttttcagggccggttgagaggtatttgattgatccgattacaaagaaaccttttgtacattcggtggtttcgcttaccggtttcgctctggtcggagggccggcaaggcaggatcatccgcgggctattgaggctctgatgaagcttgatgttccttatattgttgcgttgcctctggtgtttcagacaactgaggagtggttaaacagtactctggggcttcacccaattcaggtggcattgcaagtggctcttcccgagcttgatggaggcatggagcctattgtttttgctggtcgggatcctagaactgggaaatcacatgctcttcacaagagggtggaacaactatgcaccagggcaattagatgggctgaactgaaaagaaagtcaaagacagagaagaggttagcaatcacagtgttcagcttcccaccagacaaaggaaatgtcggaacagctgcctatcttaatgtcttttcctccatcttctcagttgtgcaagatcttaaaagagatggttacaatgttgagggccttccagagacatcagaagcattgattgaagaagtaattcatgacaaagaggctaaattcagcagtccaaacctgaatgttgcttacaaaatgggggtccgtgaataccaaagcctaacaccttatgccagtgcattggaagaaagctggggaaaaccacctgggaatctgaactcagatggagagaatctcttagtatatggcaaacagtatggcaatgtcttcattggagtccagcccacatttggctatgagggtgatcctatgaggctgctgttctcaaaatcagctagtccacatcatggctttgcagcatattattcatttgttgaaaagattttcaaagctgatgctgttctccattttggtacccatggttcactggaattcatgcccgggaaacaggtgggaatgagtgatgtctgttaccctgacagtttgattggaaacattcccaatgtctattactatgctgctaataatccatctgaagcaactatagcaaaacgccgcagctatgctaataccatcagctacctgacccctccagcagaaaatgcagggctttacaagggccttaagcagttgagtgagctcatctcttcataccaatctcttaaagacacaggccgtggaccacagattgtcagctctatcatcagcacggctaaacaatgtaatcttgacaaggatgtggaactgcctgatgaggggcaggaaatcacagcgcaagaacgagatcttgtggttggtaaggtttattccaaaatcatggagattgagtcccgtcttttgccttgtggtcttcatgtcattggtgagcctccatcagccatagaagcaatagcaactcttgtcaacattgccgcactggaccgtcctgaagatgagatatcatcacttccatctatattagctcaaacagtgggaagaaacatagaggacatctacagagggagtgacaaaggaattttgaaagatgtggagcttctgaggcaaataactgaagcatcacgtggagcaatttcagcttttgtggagcgtacaacaaataagaagggtcaagtcgttgatgtggctgataagctcagctctatccttggatttggtatcaacgaaccttgggttcaatacttgtcaaacacaaaattttaccgggcagatagggacaagcttagaaaattatttgagtttttaggagaatgtttgaagcttgttgtggctgataatgagttgggaagtttgaagcaagcgttggaggggaagtatgtggaaccagggcctggtggagacccaattagaaacccaaaagttttgccgacgggaaagaacattcatgcgcttgatccacaagctatacccacaacagcagcaatgcaaagtgcaaaagttgttgttgacagattaattgagaggcagaaagcagacaatggggggaagtatcctgagacagttgcgcttgttttatggggcacagacaatatcaagacttacggtgagtccttgggtcaagttctgtggatgattggtgttaggccagttgctgatactttcggtagagtcaaccgggtggaaccagtcgatttggaagagcttggaaggcctaggattgatgttgttgttaattgctcaggagttttcagagacctctttatcaatcagatgaatcttcttgaccgggcaataaagatggttgctgaactagatgagccagctgaaatgaactatgttaggaagcatgcatttgaacaagcagaagcccttggaattgacgttcgcgaagctgcaacacgggtcttctcaaatgcctcaggatcctactcttctaatataaaccttgccgttgagaattcttcatggaatgatgagaaacaattgcaagacatgtatttaagcaggaaatcttttgccttcgattgtgatgcccctggtgcaggaatgactgagaaaagaaaagtttttgagatggctttgagcacagctgatgcaacattccagaatctggactcctcagaaatctccctcactgatgtgagtcactattttgactcagatccaaccaacctcgtacagaacctaaggaaggatgggaagaaacccagcgcatacgttgctgacaccaccacggctaatgcacaggtccgtacactttctgagacagtgcggcttgatgcacgaaccaagttattgaatcccaagtggtatgaaggaatgatgtcaactgggtatgagggtgtccgtgaaattgagaaaaggcttacgaacacagttggatggagtgcaacttctggtcaagttgacaactgggtttatgaagaggccaacacaactttcattgaagatgaggagatactgaacaggctcatgaataccaacccgaattccttccggaaaatggtgcagacattcttagaggccaatggacgtggttattgggagacttcagaacagaatattgaaaagttgaggcagttgtactcggaagtcgaagacaaaatcgaaggaattgaccggtaaatggcactcgttgacccccactcgttcaccgattcaactcacccattcgccacctacatctccctctcactctactttgacttcccctcctccaccatccgcggctccgccgtactcaacctctcgacccaacacaccggccctctccacctcgacactcgctctctcaccgtccactccatttccgatcccaactccgatgcgccgcttcccttctctctatcctccccggatccaatcagagggacccagctcaccgtcaccctctccagtcactccgctctgcgaatcgtctactccacttccccatcttcctccgccttacaatggctctctccgcctcagactttcaacaagacctacccgctcgtctacacccagtgtcaggccatccacgcgcgctccgtcttcccctgccaggatactcccgcggcgcgtgtgcgttacagtgcgagactgaacgttccgagacagttgtcggcggtaatggcggctcgccatgtcgagcggcgagctccgatcgctggggaggctgccgagctcgtttgcggggattccatgtggtgtgcggaagggagggtggtggaggagttcacgatggagcaaccggttccgccgtacctgtttgctttcgcggttggggagattgggttcagggaggtgggacccagaacgagggtctatgccgagtcggtgccggcggtgttggactcagcggctagggagttcgccggcaccgaggacatgataaggcaaggggagaggttgtttggaccgtacgagtgggaacggttcgatttactggttttgccgccgagctttccgtacggtggaatggagaatccgaggatggttttcttgacgccgacggtgattaaaggcgatgctagcggtgctcaggtggtggcgcacgagcttgctcatagctggactgggaatttgatcacaaacaagaccaatgaacacttctggttgaatgagagttcaagtcaattgacaccgatacctttcttgattttctgaaaactaacatccctggaatagagaaagatattgacttaacattgtggactgagggtgttggtatccccccagatgcctatgaacctgtttccagtctgtatacaaagattgtgtcactggcaaatgaatttagccttggtaggatgccaagggaggatgaagttgctgattggcatggccaggagtgggagctctacttggagaacttgcccaaatctgttgaagcttcacagctcttagctcttgatgaacgctacaggctctcagaatcaaaggattatgaggtgaaggtagggtttctccaactggcaatttcttccaagtgcaaagattactacccggaggtggaaaaaactctgaaggaagttgggaggatgaagtaccttcgcccactgtacactgcacttgtacaaggcactggaaaggaggaagagaaggtttttgccaaaagggtattttcagaggctcgtgaatcttatcaccctatagcacagagtgttgttgagtccattctgagaaagcatgtatagtacaggcataggttgccaggaggcagccctctgactcgggttgcccaagttctggttgctgccttcaggaagagaaatgcctctttttctagcagtgagttagtaggcttgtttgaggttcctggaaaacaatctgctataaagggtagtggaaagattgctcatactgaagatttcagatgtttggacaaagcagcgctgcagctaaaggaagatggtgctaatccaagtccttggaggctttgcactgtaactcaagtagaggaagtgaagatccttctaaaactcattccaataccagcttgtacaataatgctcaatatgatcttaacagagtttctgactctctcagtgcagcaggcgtatacaatgaatacccatatgggtcatctgaaacttcctgtgacatgcatgccagtgtttcctggcctcagcatatttctcatactctccatctattactcagcatttgttccactttccagacgcatcaccggtcatcctcatggtgcttctcagcttcagagggtaggaattggtctggcaatttcaattctatcggtggcatgggctggagtttttgaaaggtaccggagaaattatgcaataaagcatggatatgaaactatattcttaactccaatgccaaatctaagtgcatactggttgctgatccaatattgcctgattggaattgctgaggtgttttgcatagtaggattgttagaattcttgtatgaggaagccccagatgccatgaaaagtataggatctgcatatgctgctctagcaggtggtttgggttgcttcgcagccagcatattgaacagcattgttaaatccatcacagggaacccagaaaaaggccagccttcttggctttcccagaacattaatacaggtagatttgataatttatactggctgcttacagtcatgagtataatcaatttctgcatttttctatattcagcacatagatctggtgactccaccactgccgtcgattggatggccgaatccatcaacggcggatctctacgccacgtcgacctccagaccggcatcaatggctgggcctctccgcccggtgaccttttctctctccgagccaagaactacttcacaatgagaacgaaatccccttccagcgattatctactctcacctgccggcatggactggctcaaatccagtgccaaactcgaaaacgtactcgctcgtcccgataaccgcgtcgctgcttcccttcgaaaagctcagtctcaagggaaatccctcaagagcttcgttttcgctgtgaatcttcaagtccctggtaaggaccattatagcgcggttttctattttgccacagacgatgccgttcaaccgggttcgctcctttaccggttcattaacggcgacgatgcgttcaggaaccaacggtttaagatcgtgaatcggatcgtgaaaggaccgtggatcgtgaagaagacggttgggaattacggagcgtgtttgttggggaaggctttgacgtgcaattaccatagagggccgaactattttgagatagacgtcgatatcggaagctcggcgatcgctagcgctattttgcacctcgcattgggatacgtgacgagcgtgacgatcgacatgggttttctggtggaagcgcagacggaggatgagttacccgagaggttggtaggtgcggttagggtttgtcaaatggaaatgtcgtcggcgaccaccgtggcacccattaggggcattctgtctctacaaagggcagctttggctcggcatcacagtgaaaagtggggcatagccttaagatcatttagcacacaaggcggagcagcagctggtgctccacagcccccaccacctccccctccgcctgagaaaacccattttggtggcttgaaggatgaagaccgaatttttaccaacgtatatggcttgcatgatccttttcttaaaggagccatgaaacgaggtgattggtatagaactaaagatttagtactcaaaggtgctgattggattgtgaatgaaatgaagaagtctggcctccgtggacgtggtggtgctggttttccatctggcctcaagtggtcttttatgccaaaagtatctgatggccgtccttcctatctggttgtcaatgctgatgaaagtgaacctggaacctgtaaggacagagaaattatgcggcatgatccacacaaactattggagggttgtctgattgctggagtaggaatgagggctactgctgcttatatctatataaggggtgaatatgtgaatgaacggttaaaccttgaaaaggcacgaaaagaagcttatgcagctggactattgggcaagaatgcatgtggatctggttatgattttgatgttcacatacattatggtgctggtgcttatatttgtggtgaagaaactgcgcttttggagagccttgaagggaaacaagggaagccaagactgaagcctcccttcccagctaatgcaggtttatacggctgcccaaccactgttacaaatgttgaaacagtagccgtttctcccaccattttaaggcgcggcccagagtggtttgccagctttggtaggaagaacaattccgggacaaaattgttctgtgtgtctggacatgtgaacaagccttgcactgttgaagaggaaatgagtataccattaaaagagttgatagagaggcattgtggaggtgttagaggtggatgggacaacttacttgcaataattcctggtggttcatctgttcctttgattcccaagcatatatgtgatgacgtcctaatggattatgatgcactcaaggctgtccagtcaggattggggactgcagctgtaatcgttatggataaatcaaccgatgtagtggatgcaattgccagactttcttacttctacaagcatgagagctgtggacaatgcacaccatgcagggaggggacaggatggctttggatgatcatggaaagattgaaggttggaaatgcaaagttggaagaaattgatatgcttcaggagctgacgaagcagattgaagggcacacaatctgtgcattgggtgatgctgctgcgtggccggtgcagggtcttataaggcattttaggccagagcttgaaagaaggattagggagcgtgcagagagggaattgttggaggctgcagcttaa---------------------------ctaaccctagccgacctttctctctccaccacctgccgcgaggtggcggatctctccctctcctccgtccaatgcaacatcgaatccctgatccttaagatcgcacactccatcctcaccggccacggcttctccttcgacgtgccgtcacgctcctccgcgaaccagctctacgtcccagaactcgaccgcatcgtcctcaaagacaagtcgtctctccgccccttcgccaacatctccaccgtccgcaaatccgccatcaccgcccgcatcctccaactcatccaccaactctgcatcaaaggcatccacgtcaccaagcgtgacctcttctacaccgatgtcaagctcttccaggaccagacacagtccgattcggtcctcgacgacgtttcttgtatgctcggctgcacccgttcaagtctcaatgtcgtcgccgctgagaagggagtggttgtgggtcgcctgattttcagtgataatggggatatgatcgattgcactaaaatgggtatgggtggaaaagccattccgccgaatattgatagagttggggatatgcagagtgatgcattgtttatacttttggttgagaaagatgctgcttatatgagattggctgaggataggttctacaatcggtttccgtgtataatcgtgacggccaaaggtcagcctgatgtggcaacaaggttgttcttgaggaagatgaagatggagttgaagcttcccgtgcttgcccttgtggatagtgatccatatggtttgaagattttgtcggtttatggttgtgggtcgaagaacatgtcctatgatagtgcaaatttgactactcctgatatcaaatggttggggattaggccgagtgatttggacaagtataagattccggagcaatgtaggttgccgatgaccgagcaggatatcaagacagggaaggatttgttggaggaggattttgtgaagaagaatccggggtgggttgaagagctgactttgatggtgaagaccaagcagaaggctgaaattcaggctttaagctcttttgggtttcagtatttgtctgaggtttatttgccattgaagctccaacagaaagattggttgtgaatgcccgtcttcaaaacccctttcaacggctactctgtcaaattcagccctttttacgaatcacgagtcgccgtcgccaccgcccagaatttcggtatcctcggcaacggtcgcctccacgttctcgacctctctcccacccccaattctcctccaatctccgagctcgcagcttacgacaccgccgacggcgtctacgacgtcacttggtcggagtcccacgattccctcctcgtcgccgccatcgccgacgggtccgtcaagctctacgacctcgctctaccgcccacctccaaccccatccgttctctccaagagcacacccgcgaggtccagtccactgactacaaccctgttcgtcgcgattccttcatcacctcctcttgggacgacaccatcaagctctggactttggaccggcccaccagcgttcggactttcaaagagcacgcctattgcgtttactccgccgtctggaacccacgccacgccgatgtcttcgcatcggcctctggggactgcaccgttcgcatttgggatgtacgcgagccgggctcaaccatgatcatcccggcccacgaattcgaaatcttgtcatgcgattggaataagtacgacgattgctgtatcgctacggcttcggtggacaagtcgattaaggtttgggatgtgaggaattacagagtaccagttacggtgctgaatgggcatggttacgcggtgaggaaggtgaagttctcgccgcacaggcagagcttgctgatgtcttgttcgtatgatatgacggtttgcttgtgggattacatggtggaggatgcaattgtgggtcggtacgatcatcacaccgaattcgcggtcggggtcgatatgagcgtgcttgttgagggacttcttgcaagtaccggctgggacgagctcgtttacgtttggcagcatgggactgaccccagagcgctcgatttcgtacggacaaaggtgaaggagaaagagaatgttgggtatctgagtgtctcggtgagcgtgtggaagaagagggaggttttcgtggtaaattccattattgggcttcacctaaacagcaaggaattctctgtgtgtttgagcttgatcaaggaattgcttagccgagatcccgaggacccagtttcggtttcgaagctggggtacatacagatgcagattggggatttggaaggtgcaaagagctcgttcaatcgggtcgaggatttaatggaggtttcaagaagagcgatgggtctttgaacgagatccagttcatgaaccttgtgaatagaaacaaggcgttggtttacttggtgggcaaagactatgtatcggcggtgagggagtacgagaagtgcattgagagggatcacagcgacgttgtggctctgaataacaaagctctttgcttgatgtatctgcgggatttgtcggattcaatcaaggttttggaaaatgctctcgaaagggttcctacagtggctttgaacgaaaccattgtggtgaatttgtgtagtatgtatgaattagcttatgttaatcactcggatattaaaaggacgcttagtaactggattgctcgggttgctcctgatgacttcgattcttcttgtactaggatatgaaccactcaaaattgtattatgtggttctttagggataaaggttttgatgataagagtatccatgaaatgttcaaaaagtgcaggcgtctggagggtttgcaaagagaaagggcctctgaaaactgggcttacttgaaaagcattggcattcaagagagaaaattaccttctgttgtatcaaaatgtcccaaaatccttactttaggtctacatgagaagcttgttcccactgttgaatgccttaaaacccttggtacaaagcctcgtgaagttgcttctgctattgctaaattccctcacatactgtcccatagtgtggaagagaagctatgtcctcttttggctttctttcaggcgctgggtattcctgaaaagcagctcgggaagatgattttgctcaacccaaggcttatcagttacagcatagagacaaagcttgctgagattgtggaatttcttgctagtcttggccttgccagagatgggatgattggcaaagttctggtaaaaaatccctacattatgggttataatgtcaataaacggctgcgtccaactgcagagtttctgaaatcaataggtcttacagagttgggtcttcagacagtggcaatgaacttccctgaagttttgtgtagggatgtggataagattctaagacccaatttttattatctacaaagatgtgggttcaatgatggtcaaatagcaactttagtgactggttatccccctattcttattaagagtatccaaaactctttagagccgagaatcaggtttttggtagaggtaatgggcagacggattgatgaagttaccaattttccttactttttccggtatggtttgaagaaaagattggagaggggtcgtatttatcatgagacttatggatgccaaatgaatattaatgacatggagatcgtcctatcgataatgaagaaagccggatacagtgaatctgtggataatccagaaagcgcagagatcatttttataaacacttgtgctatcagggacaatgcagagcagaaagtgtggcagcgacttaattacttttggtttctcaaaaggcattggaagagtaatgttgctatagggaggtcacagtccattcgcccaccaaaagttgttgtcttaggatgtatggctgagaggttaaaggacaagatactagatgcagacaaaatggttgatgtggtctgtggtcctgatgcatatagagatttgccacggttgctggaagaggtagattatggtcagaaagggatcaatactcttctttcactggaagagacttatgctgatattagtccagttagaatctccaaaaattcagttactgctttcgtgtcagtgatgaggggctgcaacaatatgtgttcgttttgcattgttcctttcactagaggcagagagcgatcacgttcagttgattcaatagtgagggaagtagctgagctttggaaagaaggcgttaaagaggtaacacttcttggtcagaatgtaaacagctacaatgacacttcaggggatgtgaatgaagttgaaccaggaactgattggagattaagcgaaggcttttcgagcatgagtaaggtgaaaaaaatgggtttacgattttctgatctcttagatcgactttccagagaatttccagacatgagattcagatacacatctccgcaccctaaagatttcccagatgaatttctgtatttaatgcgagatagacataatatatgcagatatatacatttacctgcacaaagtgggagtacaaatgtgctggaaagaatgcgtcgcggatacaccagagaggcatacttggatcttgtgcaaaaaattcggagaataattccagatgtggggataagcagcgatttcatatgtggtatggagcctttgtggaagcttttgtatttgctggagcctgctcccatttcactaattgtgacagctgtaggtgtgacatatggatctgcatttcgtgctctaaattatggaaaagaaatggagcgaaatcgtgatttattagaagcatccattatgttagatcggtcacaagcactcatgattcctgtaatgagttctttcagtttgcttttgatgttttacctattctcttctgtttcacaacttctcactgcattcacagccattgcctctgcttcatcccttttcttctgcctatctccttatgtaacctatttgaagacacagtatgggttggctgacccatttctgtcgcggtgctgttcaaagtccgttacgcgaatccaagggctcttattattgttatgttctggtatagttgcagcatggcttgtttctgggcattggatattaaacaatttgttgggcatctctatttgtattgcttttgtgagccatgtgcgtcttccaaacattaaaatctgtgcaatgctccttgtatgtttgtttgtatatgacatattctgggtgttcttctctgagagattttttggggcaaatgtcatggtatcagttgcaacacaacaagcatcaaatcctgttcacactgttgctactagtttgagtcttcctgggttgcaaatgataacaaaaaagctggagttgcctgttaagattgtctttcccagaaacttgttgggtggagtaattcctggaggaagtgcttcggatttcatgatgcttggtcttggtgacatggcaattccagccatgcttctagccttagtcctctgtttcgatcatcgaaggagc------tcagtaaatctcttagatgtacattcctcaaagggtcataaatacatttggtatgctctccctggatatgccattggactggttactgctttagcagctggcgttttgactcattcccctcaacctgctcttctatatctggtgatgaaactcgcggggctaaaatccatcgaaaacgcccacgacgagtcggtgtgggcggccacgtgggtgccggcgacggagtctagatcggcgttgttactgacaggttcgctggacgagacggtgaagctatggaaaccggacgacctcatcctccagcgcaccaacaccggccactgccttggcgtggcgtccgtggctgctcacccgtccggcatgattgccgcctcgtcctccctcgacagcttcgttcgggtcttcgacgttaacaccaacgccaccattgctactctcgaagcccctccttccgaggtctggcaattgcgcttcgatcccaagggtacgattcttgcagttgcaggcgggagcagtgcctctgtcaagctttgggacacagcaacatggaatctggttactacactgtcaattcctcgtccagaaggaccaaagccctccgataaaaccagcagcaagaaatttgtcctgtcagttgcctggagtccagatggtagacgccttgcttgtggctccatggatggaaccatttctgttttcgatgtaactcgtgccaagtttctacaccatctggaaggtcataacatgcctgttcgggcactggtttattcgcctgctgatccaaggttactcttttcggcttccgacgatactcatgttcacatgtatgatgctgaggggaaaaccctgattggggctatgtctggtcatgcgagctgggtattgagcgtggatgttagcccagatggggctgccattgccacaggctcgagtgacaggaccgtgcggctctgggatctcagcatgagggctgctgtgcagacaatgagcaaccacacagaccaagtatggggagtgacttttctatcaggaggaggggcttgtcgacttgctagtgtttcagatgacaagagcatatcgctctacgactactcttgaaacacccagcggacttatacatccaccggtgacctccaaactctagattatagtgcagagagcgaatatattatgtttccaggtgaggaaatcaccattgctaaaggttacttgagcataattgaggctctggcttctgttctaccgcctggtttaatccagctaggcagaaaagttacgcggattgaatggaggccggagcctgtgaagctacacttccttgatgggtcggttttgttggctgatcatgtcattgttacagtttctttgggagtgcttaaagctggaattcaacaggattcaggtatgtttaatcctcctttgccttgtttcaagacagaggcaatatcaagacttggttttggcgttgttaacaagttgtttctaggccagggt------gccaccgccgccgacatagccagcccatcaaaaacccgcgtgggctggatcggaacaggagtcatgggtcattccatgtgctcccacatcatcaatgccggttacactctcaccgtcttcaaccgcactctctccaaggcccaacccctcgtcgacttgggggcccaccttgcccactcccctttcgccgtcgcttcccaatccgacgtcgtcttcaccatcgtcagctacccctccgacgtccgctctgttctcttagaccccacttccggagccctcgccggcctccgctccggtggagtcctcgtcgacatgagcacatcggaaccctcccttgccgtcgagatagccaccgccgcagccgcaaagggttgtgcctcgatcgacgctccggtctccggcggcgatcgtggagcgaagaacgcgaggctagctatcttcgccgccggcgatgaagcagtggtacaacgattgaacccactatttgcactcttgggtaaggttaactacatgggttctccgggaaaagggcagttcgcgaagctggcgaaccagataaccttagcttcgaacatggtgggattggtggagggtatggtttatgctcacaaagcgggtctcgatgtgggtttgtttctgaatgcgatatccacaggtgcggccgggtcaaagtccctggatttatttggggatcggattctgaagagggatttcgaaccagggttctatgtgaatcacttcgttaaggacttggggatttgtttgaaggagtgtcagaacatgggtcttgctcttcctggtttggctttggctcagcagctttatatctcgttaaaggctcatggtgaagggaatttgggaaaccaagctcttattttggctctggagcgccttaacaatgtttcacttgaatct---atggaccctcaaccgcccaagagctggagcatccatacccgacccgagatcatacagaaatacgagatcctggagcgggtaggctccggcgcctattcggacgtctacagagcacgtcggctctccgacaatctcattgtggcgctcaaggaggtccacgattaccagtccgctttccgcgagatcgaggccctccagatcctccacaactcgcccaacgtcattttattgcacgagtacttctggcgcgaggatgaggacgccgtgctagtcttggagttcctcaagaccgacttggcctccgtcatcaaggaggccaagaagagggaacgt--tgggattggtgttggcgagctcaagcgatggatgctccagattctctctggggtcgacacgtgtcaccggaatatgatcgtgcaccgggatttgaagcccagcaatctgttggtctctgatgaaggagtgctcaagttggctgattttgggcagtctggtggtgctacagttgtatcagctgaggatcttgtggcatcgcgaaaaggatcatcatctgagattatcagccctgatgagaaattggctgctgtaactggcttttccccttcaaagcacagccctatctcttggtcacctgaatctggggattcattttctgccgaaaaccttgcaaggctggatgtgagatcaccagatagattggttggggagctgtattttcttgatgatacagtcacattgacgcctgaggaattgtcgagggcccctgctgaagtgttgggaagaagcagccatgggacatcttatagggcaactttggagaatggagttttcttgacagttaaatggttaagagaaggggtggcaaagcagaaaaaggaatttgccaaggaggctaaaaaatttgctaacatcagacatccaaatgtggtgggtcttagaggtgctgttccacatggtaacctaaaagcgacaaacatattgttggatgggcctgacctgaatgctcgtgttgctgattattgcctccaccgtctcatgacccaagctggcaccattgaacaaattcttgatgctggtgtcttaggttatcgttcaccagagttggctgcttctaagaagccagtgccttcatttaagtctgatgtttatgcttttggagtgataatgttggaacttttaactggaaggtgtgctggtgatgtgatctcgggtgaggaaggaggggttgatttgacagattgggtgcggttgagggtatcggaaggtcgtggctcagactgttttgatgctgcattgatggaagaggctgggaatccagcagcagcgaagggaatgaaggaggtccttggtattgctttacgatgcattcggtctgtatcggagaggccaggtatcaagactatatatgaggatctttcatctatatagcaggttcagacggagaagtggcatggatataaacggcctgcaaatgaacaagaatattctgatgaggttgacat------tggtatagaaccctcggctgaagagcttaatgacttgtcacaagcatgcgagagactatgggagcttgatataaaccgtttggtacctggaaaggactatgaaattgattgcggtgaagggaagagggttcgccaaaggggcgatgtagcagaaggaagcttatttacgtggctgaatgaagacgtattcagaagacctactttttctcgtttctgttctcttctagataactacaacccaaatcaaggatgcaaagaagttctcacatctgaagagaggcaagagcaagctgcattcatagaagaaattagcagaactgcacccattaaatatcttcacaagtacctcgcatccaagcgcattgtatctgaaaacgtccaagattttaagagattgatgactcgtctctggtttgatctctatggccgaggtggttcatcctattcttcctctgcttttgagcatgtctttgttggagaagttaagcaacagggagaacaagagatttctggcttccataattggcttcagagggtggggaagcttgttccatatggcctcttgatggaatgatgcaatctgtatcaacccaaagcactcttcggtgcctctctcggatgcttgatgagggaatccatgcggatgttaccatcaacacagccgatggaaatctaagggcgcacaaggcaattttgtctgcaagctcttcggtattccaaagcatgttccatcacaacctcaaggagaaagagtcttccacaattcacatagaagacatgtcaatggaatcttgtgtggctcttctgagttacttgtatggaaccattaaacaagacgatttctggaagcacaggctagcacttcttggagcagcaaacaaatacgacattgcagacctaaaagatgcttgtgaggaaagccttttggaagacatcaactcggggaatgtccttgagaggctgcaggaggcctggttgtaccagctaaacaagctgaagaaagggtgcttaatgtacttgtttgaattcggcaagatctatgatgtaaaagatgaaatcaaccactttttcaggcatgcagacagggaacttatgctagagatgtttcaagaagtgcttgcagtttggaagccaatataa-------------gaacccgaaccctgcatggggtttctgcaaagagagaccttctctacggagataatcgagagcatatcacctgaagatctccaaccgacggtgaagatctgcgtcgatagcctccaatcaccatctattgcggtgaagcgatccgctgcggcgaagctcagactgttagcgaagaaccgggcggataaccgtgttctgattggggagtccggtgctgtccctgctctgattcctctgctccgttgcagcgatccgtggacccaagagcacgccgtaactgccctattgaatctctctctccacgaggtgaacaaggttctgattacaaatgctggagctataaagtcgctggtctatgtcctcaagaccggcaccgagacttcgaaacagaacgcggcctatgcgcttctcagcctggctttagttgaggaaaacaagagctccattggagcttgcggagctattccgcctttggtttctttattgctgaatggatccactagagggaagaaagacgctttgacaactctttacaagctctgctccataaagcctaagaaggagagggcagtgagtgctggtgcagtgaagccccttgtgactttggttgcagagcaagggactgggctggcagagaaggcaatggtgattttaagtagcttggctgccatcgaggaaggtaaagatgctattgtggaagaaggtgggattgcggctcttgtcgaagccattgaagatgggtctgtgaaagggaaagagttcgcggtgttgacactgcttcagctttgtgctgatagtgttaggaacagaggattgctggttagggaaggtgggattcctcctttggttgctctttctcagactggtagtgttcgagccaagcacaagtcttcatcaaaaagctacatctgggtcaatcccagtagccccagagcttcacagcttcgacggaaatcttacgatgccaggtataccaaactagtgaggttagctgaagctttgaattcttgtaattccactgaagatgatgttgcgagagttttgaaggatttaggtgatagaatagtagaacaagatgctgtggttgttctcaataatatggttaatcctgaaaatgcattgcttgctctcaagttctttcaaagtaaattgaaacctaagagggaagtaattctttacaacgtaacgttgaaggtgtttaggaaatgtaaggatttggatagagcagagaagctgtttgatgaaatgcttgagagaggtgttaaacctgataatgttaccttttcaactatgattagctgtgctaggatgtcttctttccctgataaggctgttgagtggtttgagaaaatgccgacttttggatgtgatccagatgatgttacctactcggcaatgattgatgcttatggtcgtgctggtaatgttgatatggcgttcagcttgtatgatcgtgctagaacagagaaatggcgcattgatccggtgacattctctactttgattaaaattcatgggcaatcagggaatttcgatgggtgtttgaatgtctatgaggagatgaaggctataggggccaagacgaatttggttatttataacaccttattggatgctatgggaagagctaagaggccttggcaggccaagaagatttacctagagatgactgagaatggattttcgccaaattggataacctatgcagctctcctgagggcctatagtagagctcgatatggtgatgatgctcttaatgtctatagagagatgaaggagaaaggaatggagttgaatgtgattctctacaatacaattttagcaatgtgtgctgatattggctacgctgatgaagctgtggagatttatgaagacttgaagagttccagcactcagcctgacagttggacattttcatcagtgattaccatatattcatgtagtgggaaagtctctgaggcagaggcaacattgaatgagatgttggaagcgggttttgagcctaatatattcattttgacctcacttatccaatgctatggaaaagtgaaacgtattgatgatgttgtgaggacattcaatcaactgttagatctaggcataactccggatgagcgtttttgtggttgtctactgaatgtgatgacccaaacccctgaggaagaacttggaaagcttaccaattgcattgaaagggcttatccaaagcttgggtatgtggtaaaacttttgctggaggaggatgatggaaatgaaaattttaaaaaagaagcttttgagctttttgattcaattggtgttgatgtaaagaaagcctactgcaattgcatgattgatctttgtgtgaacctcaatatgctacaaaaagcctgtgagctattagaccttgggcttacacaagagatatatactgacatacagtccaggtctccgacccaatggtctcttcatctaaagggtctctctcttggagcagctcttactgcattgcatgtttggataaatgacttgtctaaggcattggaatctggggaagagtttccaccattgctcggaatcaatactggacacgggaagcacaagtattctgataaaggtttagctagtattttcgagtcgcatttgaaggaattaaatgctccatttcatgaggctccagataaggttggctggtttttgactacaaaagttgcagccaaatcatggttggactccagaagttcttctgaattagttgcggcagatcaacaaagggaagaaagtttacttgctggtagagggattgttttttatagggtattagaagcagttccttatcagggtaatggagataagatcaaactaccgccttcttgcttcacagaattgtctgatcaaggggcttttgataagggacccctgtactttcaactgtctctagttcctgaagaggaaaattgcaggactactcattcaggtgttttggagttcactgcagatgaaggtactgtcgggcttcctcctcatgtttggcagaatttgttcccaacagacacgccaaagattcgattgattgaagtccgttatgtctggctgccaaagggaagttatgcaaaacttcaacctgatcagattggcttttctgacttgcccaaccacaaagctatcctcgagacaagcctacgtcaacatgccaccctttctgaaaatgatatattcacagtcaattatggggagcttatatacaagttacgggtccttgaactaaaaccctcttcaagtgtatcagttctagaaacagatgttgaggttgacatagttggtcctgattcatctgtgctgagaactgagcagaatatcctacatcctctcacttttgggaaaccagaatctggaatcattaatgaaggaaactacatgtattacaagttctccatagacaatgatacttgggaaaaggttgtttctgaggatgctctcgttgaggtaaagatagacgcagagtcagatggtggagatactgatctttatatttccaagcatcctctcatattcccaacacaacaccagcatgaatggtcttcccatgacattggttcaaaggccttgatccttagctctaaacataagagctttggaataggtaattatagtgtcggtatttatggctttaagggaagaataaagtatcatgtatcagtaagtgttcagaataaccgtaacagtaaagtaggtcaacaggctgcatctcccttgtcatcgacggagatggatactgtagaatgtaagaactgcaagcatcatatacccagtcggactatagcactgcatgaagcctattgcagcagacataatgttgtttgtcggcatgctggctgcggagttgtacttagggttgaagaggccaacaaccatattcattgtgacagatgtggacaagcttttcaacaaggagaaatggaaaagcacatgaaggtgttccatgagccacttcactgcccctgtggtattgtccttgagaaggaagagatggtgcaacaccaaacttcactttgtcccttgcgtctaattgtatgtcgattttgtggtgacatggttcaagctggaagctctgctatggatgttcgggatagactgagaggattatctgagcatgaaagtgtctgtgggtctaggactgctccttgtgattcatgtgggcgttccgtcatgttgaaggagatggacatccatcaagttgctgtccatcaaaagaac----------------------------------------------------------------------------------------------------------------------------------------------------------------------------------------------------------------------------------------------------------------------------------------------------------------------------------------------------------------gacgaggagataaatgacaccatcccaagtatgggatcggagatgaacttcaggaaaggaaggtacttgtactattctcgtggtggtgattattgtaaaggaatgaatcattatatgtggagtttcttgtgtggtttgggtgaggccatgtatttaaataggacttttgttatggattttagtgtgtgtctctctgcaacttataatcctagcaataaagatgaggaggggaaagatttccgatactatttcgatttcgagcatcttaaggaggttgcctccattgttgaggagggtgagttcttaagagattggaagaagtgggatcgcgggcataagaggaaacttccggttaggaaggttgtgagctataagaccacccccatgcagctcaagaaggataggaatgccattatttggaggcagtttgatgcccctgagcctgagaattactggtacagggtctgtgaaggacaagctgccaaatacattcaaagaccttggcatgctctgtggaaatccaagaggttgatgaatattgttacggagatcagtggcaaaatggactgggatttcgatgccgttcatgtggttcgaggagagaaggcacagaataaggagctgtggccgcatttagattatgatacttcccctgaaatgcttcttgagaagcttaaagggatggttcagccatggaggaatttgtatatagccaccaatgaacctttctacaattactttgataaattaaggtctcagtacaaggttcatttgcttgatgattacaaggaattgtggggaagtacaagtgagtggtacaatgagactaagctcttgaacgatggtcgacctgttgagtttgatggatacatgagagtggcggtggatacagaggtcctttacagggcaaagaaacgagtggaaacgttttatgatttgacaaaagattgcaaggatggaatcaatacttgctgaaacccagaggacgacccttctttttcccttcccgaaatcgtaatcttccgttcctcctcatcgtcttcctcaccttcccactcttcgtccgagaacgaagatgtctccacccaccaccccaaccccaactcaatttccaccaaaaccccaccccacccacctctctatatcagccccgacccccacatatcgtcccagttctacaccttcaacccggattcacacgctctgatgattcgctgcctcctagagcaccgcctcgcaaccccggccgagatccgcgccgccacgcccagagccgtgctcaagtcatggcgcgccgtctggaaggaccgcaacgaggatacggcttacctaaccgcgtggaagcgaatccaggacaagcttgccgctcacgtcgacgaaaacggtaatgaattcctctgcttcaagaacaatacccagcaattcgtttcccatattaatcagtggcaggacattgtgatgagcttccatgctgatagtgatttgaagcatttaggtcttaaggataccattgataggattaagcaggtgtggaccgtaggtgctaagttttatggcattcctgaaagttacattagggtctgtgttgcttcttgccctgtttgctcttctgcttcctcaggggcagcaggtaggagtaaacgccgtagatttgagtatactgagtcttttgatgtgcctgctaaagaagtgccccataggcttcaacaattggctgccaagcacaaggtcgtgctttgcataaggcagaaatatattaggtataagccctttatggctgaggtcaaggactatgcctgtcatagggcaggcgaaccggctgccaagaaatcgaaaattttgaagagggaaccttatgcatccaagcgatgcgggtgtggattccgtattcgggctattgtgcccattgccaattataatgataaggacaagacttttgtctatcaagaggaagggatggctgtgtttaagttgtatgcggtgcattcagggcatgagcctgggccattggatggaaatgcaaggattatgcatcgagttgtgggtcacaaggggggatttttgatggatcaagatacagtatatggagtgagcgatgaaatggagaatgagggctttgggttgattggaaaggaggaagggaatttgcatctttctgttttgcatcaggtgcaggaattgaggggtgaagttgggatgttagaaggaaaaattgcaaaagtcccaagagagctgttggcttcagtgtctcgagagttgtgtgatattgtgaataaagttagacatttagggaatgagtgttcaaagcctctagggttgctccaggacaagcctcattcagatgatgtgttggttggggaggatgatttggcacattggagtaatcaccaccatgaacgtttgtatggggatggcaaggacactgaattgattgaggatgatgaagacagttttgggcgaactcttggcgatgttgttccttgggaccagatgaggacagattgtaggaatcaaaaagatctcttgagcgatacttgtaagtctgaaaagtggctgaaatgtagcaactttgatgagaagagtatccttgattgtgaggatacaaagctaaccaagcccttaagacatgatgagggtatagtggcagatgtaggtcttgttggtatacaggttgatagtttctaccaagataatccaaaatggtatgattctccatgcggattggactctagtgctgattgtggggatagtggattcaggcatggagagattgtttagttccttcccgatcagtttacatacaacactttggttaatggtctgtgcagggcagggcatgtaaagcatgctttagagatcatggatgtcatccttcagcaaggattcgatcttgacatttttacttataactcattgatttctggactgtgtaaattgggtgaagttgaagaggcagtggaaattctggaacaaatggtttcaagggattgcgcaccaaatactgttacctacaacactctgattagcaccttgtgcaaggacaaccaagttaaagaggcgactgaactcgcacgtgttcttacgagcaagggaattttacctgatgtttgcacgttcaattctctgattcaaggtctctgcatgatcggtaattacaagtttgcattggaactatttgaggaaatgaagcataaagggtgccaacctgatgagtttacttacaatatgttaattgacagctactgttctagagggagactaaaggatgctctgaacctgctgaaagaaatggaatcaagtggctgtgcacgaaatgtagttgtatacaatactctgattgatgggttgtgcaaaagcaaaaggattgaagaagcagagcagatttttgatcagatggaactccaggggatttcaagaaattcagtgacctacaacaccctcattgatggcctttgtcagaacagaagggtggaggaagcttctcagcttatggaccagatgataatggaaggcttgaagccagacaagttcacatacaattcccttcttacatacttctgcaggactggggatataaaaaaggcagcagatattgttcagactatgacttcaaatggatgtgaaccggacattgtcacatatgggaccataattggggggctgtgtaaagcaggtagagttgaggctgcaagtaggctcctcagaactgttcagatgaaaggaatggtcttgactccacaggcttataaccctgtgatacaagcacttttcaagcggaagagaacaaaagaggccatgaggctttttagagaaatggtagagaaagctgatcctccagatgctatatcatataagattgtctaccgtgggctttgtaatggaggaggaccaattggagaagctgttgattttatggttgaaatgatagagaaaggatttctaccggaattctcatcgtttgttatgctggctgaaggactttgtgctttgtccatggaggacaccctcaccaagcttgttgacatggtcatggagaaagcgaagttatcagacaatgaagtttccatgataagtggttttctcaaaatcaataaatttcgtgatgcattggccactcttggtggtatccttaatagcagaaagcccagaaaagctaactccttcagctccgacgaattccccgtcgacgaaactttcctggaaaatttcggcccaaaagacaaagaaaccgaggatgaagctcgaattcgcaactgggtcgagcgtggttgggctccgtgggaagaagtcctctcccctggaactgatttcgcaaggaagagcttgaacgaaggagaggaagtgcctcttcagtcccctgaagccattgaagattttagaatgctgagacccagttacaagaagaagaaaatggaggaaatgggtctgagcgaggacgactattacaggaaacagtttgagataaagggagagataccggagccgctaaagacggtatgggctggaccattggttgtccgaagcttgccgccgagggattggccgccgagggggtgggaggttgataaaaaggagcttgagtttataagagaagcgcataaattgcaggccgtgagagtgccattggaggggttggaaagtgaggtgagaacggagacagatgatatgtgtttggatagatattaagagttcttcaagcagtataaggagtgggttgctgccaacaaggatagattggaagaggaatcttatcaggttcagaagtaattgaggaatatttacggcgaagaggttgtagatctctgtagtaccccagaggttccagcttcgcaatctatgtgaagccaccatcagatgctataagtggaccgaaaaaaccattaagaacgccaaaagttagtaatcagacagaaacaaa------aagatctgcaaataaaggaaaccaaggtaattctaagaagaagaaagctgggagagttgtgtcactagcagaggctaccaaaggatcaattgttttccaacaggggaaaccgtgctcttgccaagctcgtcgacacaaacttgtgagcaattgcttatcgtgtgggaagatagtatgcgagcaggagggagagggcccttgcaatttttgtggtgcacttgtactgagggaaggaagcacatatgctggactggatgaaattttgcctccctcatcagatgctgaagcagcagctgaagcttatgcaaagagacttgttgaatatgacagaaactctgctgcacgtacaacagttattgatgaccagagtgactactatgagattgagggaaatagctggttgtcaattgaggaaaaggaactcttaaggaagaagcaagaggagattgaagaagctgagagggcaaaacgaaataaagtgattgtgacctttgacttggttggccgcaaggtttatggagaaatggaaaaagtcttgaatgatatggccgaggaaggggtgcttcccaatattgtaacttacaacaccatgatggccatttacatagagcaagggcaagctactaaggctcttaatgttcttgaggagattcaaatgaagggcctgaccccatctccagtgtcctattctacagccttgttggcttatcgaagaatggaagatggaaatggagctttaaagttcttcatcgagattagagaaaagtatgatagagtggggataggtaaggatgctgacgaagattgggaaaatgagtttgttaagcttgaaaactttacaataagggtttgctaccaagtgatgcggtcctggcttgttaaggatgacgacttaagcatcaaggtgttaaaacttctcatagaaatggataatgctgggattccacttggtcattcagaacatgagcgccttatgtgggcttgtacccgtgaagaacatcatatcgtggcaaaagaattgtataataggataagagaaaggcattctgagataagattgtctgtgtgcaaccatgttatttggttgatgggtaaggcaaagaagtggtggacagcgttggagatctacgaggacttgttggacaaggggccaaagccaaataacatgtcatatgaactagtagtgtctcatttcaatactcttctgactgcagctagaaggagagggatttggaaatggggcataaggttgctaaataagatggaagagaaaggccttaaacctggtagtaaggaatggaattcagttcttattgcctgttccaaggcttcacaaacttctgctgccgtgcagatttttaggagaatggtggaacgaggtcaaaaaccgacaatcatttcctatggggcattacttagtgctcttgaaaagggaaaactctatgatgaggcccgccgtgtatgggagcatatgcttaaggtgggtgtgaaaccaaacgtgtatgcctacacaattatggcttcagttttcgccggacaaggaaagtttaatatggttgatatcgtcattcatgagatggtttcatcaggcattgagccgacgattgtcacatacaatgccattatcagtggttgtgcggggaatggaatgagctctgcagcatatgaatggtttaaccgaatgaaagttcagaatgtttctcctaatgaggttacatttgaggtgctaattgaggcgctagca---------------------------------------------------------------------------gaggaccaaaaccacttgcctggaatggctcaggctttcctcatatcatcgagaactgcctctgccatttcgatattcatagcatttgcagctctgagtcttcctttgttcatgtcgtctttggggcagggcttggctttgaagaccaaattgttgtcgtatgcgactctgctatttgggttttacatggcttggaatattggagcaaacgacgtggcaaacgccatgggaacttcggttggttctggggcattgactctacggcaggccgttttgacagctgcggtgttggaattctcaggggcattgttgatggggacccacgtgaccagcacaatgcaaaagggtattcttgttgctaatgtgtttcagggaaacaatactctgctctttgctggtttgctttcttcactagctgctgctggtacttggctccaggta------------------------------------------------------------------------------------------------------------------------------------------------------------------------------------------------------------------------------------------------------------------------------------------------------------------------------------------------------------------------------------------------------------------------------------------------------------------------------------------------------------------------------------------------------------------------------------------------------------------------------------------------------------------------------------------------------------------------------------------------------------------------------------tttgttgatgatgaagtgtgtccaattgaaggagatatgtgtgcttccacaactggtgttgtgagggttcagtcaagaaagaaagcagaaatgttcctggttcgaacagatggattcacatgttccagagaaaaagtaacagaatcctccttagccttcacccatccaagcacccagcaacagatgcttatgtggaaaactataccaaagactgtactactgttgaagaagcttgggcaagaactcatggaagaagctaaagag---------acccagaagctcaacaagtacagctctcgaatcactgagcccaaatcccaaggtgggtctcaggcaattcttcatggtgttggactttccgatgacgatttgagtaaaccccagattgggatatcttcggtttggtacgaagggaacacctgcaacatgcaccttttgagcctatctgaggctgtgaaacagggtgtcacagaagctggcatggttgggtttagatttaatactgttggggtcagtgatgctatctctatggggactagaggaatgtgctatagcttgcagtcaagagatttgattgctgatagtattgagactgttatgagtgctcagtggtatgatggcaacatttcaattcctggttgtgacaaaaatatgccaggtacaatcatggcaatgggccggcttaaccgaccaagtattatgatatatggtggaactatcaagtatggagaatatgttagtgggtccataagtgatgagcagaggaagaatgtagtccttaactcttgtcctggggccggggcttgtggtggaatgtatactgcgaacacaatggcctctgccattgaagctatgggaatgtctcttccatacagctcttcaacacctgctgaagacccattgaagcttgatgaatgccgtttagctggaaaataccttctagaattgttgaaaatggacttaaaaccacgagatattatcactccaaagtcactgcataatgcaatggttattgtcatggcactgggtgggtctaccaatgctgttttacacttgattgctattgcaaggtctgttggtctggagttgtctcttgatgattttcagaaggttagcgatgaggtcccatttcttgcagatcttaagcctagtgggaaatatgttatggaggatgtccacaagatttttaagggtaaagttgtggttattagaggagaaggacctaagggaggaccaggcatggctgaaatgttgacaccaactagtgcaataatgggagcaggtttagggaaggaggttgcattgttgacagatggtcggttctcgggtggatcacatggatttgttgttggtcacatttgtccagaagcacag------------------------------------------------------------------------------------------------------------------------------------------------------------------------------------------------------------------------------------------------------------------------------------------------------------------------------------------gtcgactacattacgttgattagaaccgccgaacggcctttgaaggaccgcgaggctttgttggaatgcaaaggtaggaacttttacagtgtcctaacggcgtcgacgaggcgagaggaagaacgacagcgtttagagtcgcagcaaaggaaagatgggttggttgcaaagagtaggctaatgggtactgacgaaaggggtttgggagggtatggagacgagttgggttacgatcctacgccgaaacccaaaatgcatttgaagggtagcaaacttggtgaaggggttccgataattctggttccaagtgcgttccagacgctgattacgatttataatgtgaaggagtttttggaagatggggtttatataccgactgatgtgaaggtgaagcagatgaagggtgctaagcctgactgtgtgacggtgcagaagaagttcagtagggatagggatagagtagtgacggcttatgaggtgagggacaagccctctgctttgaaggcagaggattgggatagggtggtggctgtttttgtgttgggtaaggagtggcagttcaaggactggcctttcaaggaccatgttgagatttttaataaaattatgggttttttcttgcgctttgaagatgacagtgttgagtcagcaaagattgtgaagcagtggaatgtaaagatcatctcgatcggtgggaacaaggggtatgataagcagatatggcaggttactaacaacaaaaaagatgggaacccatccatcactttcaagtatcatagtcgtgacggggaggaaggttacccaggggatgtctccttgactgcaacttacacacttacatcaagcacaacaatgagactcgacatggaagcggtgtctgaaaacaagcccactccaatcaatttagctcagcatacctactggaacttagctggtcacaactcagggaatgtacttgaccattcgattcagatatgggcaaaccatattacccctgtggatgaaaacaccgtcccaacaggtgaaatcttgccagttaaaggcactccctttgatttcaccactgagaagaagattggcaaggatatcaaggaagttggcatgggttatgaccacaactatgtgctcgactgtggggatgagaaatcgggtttgaaacatgctgcgaaagtgagggacccctcgagctctagggtgcttaacttgtggaccaatgcccctggaatgcagttttacactgcaaactatgtcaatggaatcaatggtaaaggaggcgctgtttatgacaagcatgcaggtctctgtttggagacacagggattcccgaacgctataaaccagccaaacttcccttctgttgttgttcaacctggtgagaagtacaaacacagcatgttgttcgagttttcaatggacactttactgaaaacacataataagcttgaattcttgcacccactgcatgggttttcagagagagtgagcaattcaaacccttcaaggcttcaaaatcaggagtttagatttggacccaagaaatctcatctgaaattgggtaggactgcttttgttaaggctagtagtagtactcttttggagcttgtgccagagaccaagaaggagaatcttgagtttgagcttccactgtatgacccgtcgaatggtcttgtgctggaccttgcagttgtgggaggtggtccggcggggcttgctgtggcacagcaagtttctgaggcagggctctcagtttgctcgattgacccatctcccaaattaatttggcccaacaattatggtgtttgggtggatgagtttgaggccatggatttgcttgattgccttgatactacctggtctggtgctgttgtgtacatagatgaccaatccaaaaaggatctaggtaggccttatgggagggttaacaggaaacagctcaagtcaaaaatgctgcaaagatgcatatcaaacggtgttaagtttcaccaatctaaagttgttaaagttattcacgaggagtccaaatcccttttgatctgcaatgatggggtgacaattcaggctgctgtggttcttgatgcaactggtttttccagatgtcttgtgcagtatgataagccatataatccaggttaccaagtggcttacgggattttggctgaggttgaagaacacccatttgatgtagataagatggtttttatggactggagagattcacatctgaataataatgtggagcttaaagagagaaatagtagaattcctacatttctctatgcaatgcccttttcatccagcaggatatttcttgaagaaacgtcacttgtagctcggcctggactatcttttaaagatattcaggaaagaatggtagctagattaaagcacttgggcataaatgttaagagcattgaggaggatgagcattgtgtcattccaatgggtggtcctctcccagttctccctcaaagagttgttggaattggtggtacagctggaatggtgcacccttctactggatatatggtagcgagaactttggcagcggctcctattgttgcaaattccatagttgagtacctaggttctgatagaggtcttccaggaaatgaactgtctgcacaagtttggaaagatttatggcccatacagaggaggcgacaaagggagttcttctgttttggcatggatattctgctaaagcttgatttggaagcaacacggaggttttttgatgctttctttgatctagaaccccgttattggcatggattcttatcatctcggctgtttcttcctgagcttatattttttgggctttcactattctctcatgcatctaatacttctaggatagagatcatggcaaagggaactcttcctttggtaaacatgatcaacaacttgatacgggatagagattaggaaattttcgagacattgctccccaattcggcaaaagctaccgattccgagccaccgttgctgccgaaagcttatgctccggactcaagaatctacacaactctgatgaagggttatatgaaggcgggccgagtcaccgacacagtgaggatgctggaggcaatgcggcgccaagatgacaatgccagtcgccctgatcatgtctcatacacaactgttgtttctgcatttgtgaactcaggttcaatggacagggcccgccaagtgcttgctgaaatgacaagaatcggtgtgcctgcgaatcggattacttataatatacttatcaagggttattgccagcaactgaagattgacaaggcaaaggaattgctaatagacatggctgaggatgcagggattgagcccgatgcggtttcgtataatatattgattgatggttgtatattgattgatgatagtgctggggctcttgcatttttcaatgaaatgagagcaaaagggattgctcccaccaagatcagctacaccactttgatgaaagctttcgcattctcaggtcaaccaaagctggctaacaaggtgttcgatgaaatgctcaacgatcctcgggttaaggttgatctggttgcttggaatatgttggttgaagggtattgtagactggggttggttgaagaagctaagaaaatagttctgagaatgaaagagaatggattttaccctaatgtggccacttatggtagtctggctaatggaattgcattggctagaaaaccaggagaggcacttctgctttggaatgaagtgaaggagaggtgtgaagtgagaaagggagaaaattctgattcttcatctccaccgccattgaaaccggatgacgggttgttagatacactagctgatatctgcgttagggctgctttctttaagaaagctttagaaattgtggcttgcatggaagagcatggtatacctcctaataagaccaaatttacacgaatttatgtggaaatgcactccagaatgtttactagtaagcatgcctcgcaggccagacaagataggaggattgagaggaagagagctgcagaagctttcaagttctggttgggtttgcctaattcctactacggtagtgaatggcgattagaaccccagcttgatcagaaaggaactgggcctggggcaagaagctcacatgcaataaccctagtaggatcaaaggcctatgttttcggtggcgaatttgcgccacgtgtccccgtcgacaacaagctccacgtgttcaaccttgaagatcttacatggtcggtggccgatggaaccggagacatccctcctccaagagtcggcgtaacaatctcagccattggatcaaccatctatgtttttggtggtagggatagtgatcacacggaactcaacgagctctactctttcgacacgttgacaaacaagtggaccctactatccagcggggatatcggaccacctcaccggagctaccactcaaccatagctgatgatcgccacgtgtacatctttggtggctgtggagttgctggccgccttaacgatctatgggcttatgatgttgttgatcaaaagtggattaagtatccaacggctggggataaatgcaagggtagaggtgggcctggccttgtggtggcccaagaaaagatatgggtcgtgtatggtttcgctggagttgaagcggatgatgtccattgctttgacccagcccaaaatgagtggacccaggtggagacacatggcgacaaaccaacggctagaagtgtgttctctacggttgtgattggaaagtacatatttatatgcggtggggaagtggaccccagtgatctgggccacatgggtgctgggaagttctccggtgaaacgtacgcactggatacggaaacattggtgtggaagcggtgggatgatgggccggaatcgggccaccatcctgggcctcgtggttggtgtgcatatgcgggtgggaaatggaatggcaaagagggacttttggtgtatggaggcaattccccaagtaatgatcgtcttgatgacattttctttttcactcctccccaatcgaacggaaacgacgccggattcgacctctctctcctggaagccgccgagaaatcccaaagctcagttgaaatgctggacctcaaaaccctaaagaagctagtcctctccttcgagcgccggctcaaggacaacatcgccgcccggctcaagtacccgaaccaacccgaccggttcgccgactccgaaatcgagctccacgaggagctacagaagctcaaggtactcgccggaggacccgaactctatccggaactcgtcgctttgaacgcaatcccttccatcctcaaccttctcggccacgacaacaccgacattgccatcgacgtcgttcagctgctccaggacttgaccgatgaggacgtcctcgacgacaacgacgagcccgccgtcgttctcgtcgaagccctattggagaacaacgttctcgagctcttggttcagaacctacaccggctctccgattccgatcccgacgagatggcggccgtttacaacacgctcgccaccatcgagaatctgatcgaggtcaaaccggccgtcgctgagatggtctgcgagaggaccaaattgcttaaatggcttctggggaagattagggttagggagttcgacagcaataagcagtacgcttcggaaatcctggcgattttgctgcagagcagcacggccaaccagaagaggcttgggcagatgaatggcgtcgatgttttgcttcaggcggtggccatgtataagtctaaggatcccaagaacccggatgaggccgagatgttggagaatctgtttgactgtttgtgctgcttgttgatgccgttggagaacaaagagaggtttgtgaaggctgaaggtgtggagttgatgattattatcatgaagcagaagaaatcggcttatgggtcggccattagagcgcttgattttgctatgactaagtacccgccggcttgtgaacgttttgttgatgttttggggttgaagaccgcatttgctgcatttatgggtaagtgcggccaccgagccgttgctttgatcggcggagccactgccagagtcggagacccttctggtaagagcttggagaggccagagctcgacccagaaactctggtcaataacacattgggtatcaccgatacaataacaagaattttgg--ttcccttgtgattttgaataactatgattggtggaaagaggttctgttgctggattttcttaagcaagtgggtcggtttgcgagggttggaactatgatggccaaggagagtgtgaagaagagattggaatcggaacagggaatgagctatacagagttcacgtaccagttgcttcaggggtatgattttctttacctgtttaagaatgagggtattaatgttcagattggtgggagtgatcaatgggggaatataactgctgggactgagcttattcggaaaatacttcagggggaggggacttatggcttgacatttcctcttcttttgaagggcgatggcaccaaatttggcaagtcagaggatggtgcaatttggctttcaccatccatgttgtctccttacaagttctatcagtatttcttctctgttccggattcggatgtggtgaggtttctcaaggttcttactttccttgacatggaagagataaaggatttggagaaaaatatgaagaagccaggctacattcccaacacggctcaacgaaagcttgcagaagaagttacccgtttcgtccatggtgaggatggtctagctgaggctcttaaggcaactgaagccttaaggcctggggccgagaccaaattggattggaagacgattgagggcattgcagaggatgtgccttcctgctctttggcttatgatcaggttcttaatttatcccttgtcgatctttcagtttcggctggtttatttgatagtaaatcagctgcccgtcgattgttgaagcaaggggggctttacttgaacaactccagagttgatagtgaaagtaagaaagttgaagaggaagatattgtggatggtaaagttctccttttatctgctggcaagaagaacaaggtagttgtgaggattgggatgagcgagcaagatattgctgaataccgaaagagcttgtccatccgtgtgtcgggttttgatgtaccaaggccagttaagacatttgaagattgtggtttttcttcgcaactcatgagtgctattaaaaaacaagcctatgaaaagcctacaccaatacaatgccaagctttacccattgtgctttctgggagagatattattggtatagcgaaaactggttctggtaagactgctgcttttgttcttcccatgattgtccatatcatggatcagcctgaacttgagaaagaagagggtcctattggagtgatatgtgcacccactagagaactggcacaccaaatatatttagagtccaagaaatttgcaaaatctcatgggattcgtgtatctgctgtgtatggtggaatgtccaaacttgatcagttcaaagagctcaaggcaggatgtgagatagttgttgctactcctgggagattgatagacttgctgaaaatgaaggcactaacaatgtcaagggcaacttacctggtacttgatgaggctgatcggatgtttgaccttggatttgagccacaaattaggtctattgttggtcagatcaggcctgatcgtcagacattactattttctgcaacaatgcctcgtaaggtggaaaagttggctagagagattctcactgatcctgtaagagttaccgtgggggaggtgggaatggccaatgaggatatcactcaggttgttcatgtgattccttctgatgctgagaagttgccctggcttcttgaaaagctacctgcaatgattgatgatggagatgttttggtgttttcgtcaaaaaaagccacagtagatgagattgaaacccagctgactcagagaagttttaaagtcgcagctcttcatggtgacaaagaccaggcttcaaggatggagattttgcaaaaatttaagtctggcatctatcatgttcttattgcaacagatgttgcagctcgtggtcttgacatcaagtcaattaagtctgtggttaactttgatattgcgagagacatggacatgcatgtacatcgtattgggagaacaggtcgtgctggtgacaaagatgggactgcttacactcttataacacagaaagaggcacggtttgctggtgaattggttaacagtttgattgctgctggtcagaatgtgtcagtggagctaatggatcttgccatgaaggaaaatgctttgtccatagttggtccaaggccaatggagtggtcaactgtgccatatagtgcttcccaagcaccagggcaaagtggaaaacaaaggacttcaagtttggaatcaccaataatgttgctggtgggtcaccagagtgctatctacacgatgaagtttaatccagctggaacagtcattgcatctgggtctcatgacagagaaattttcttatggaatatgcatggtgattgcaagaactttatggttttaaaggggcacaaaaatgcaattcttgatcttcactggactactgatggatcccagataatatcggccagtcctgacaaaactctgagggcatgggatgttgaaacagggaaacagataaaaaaaatggcagaacactcctcatttgtgaattcatgctgcccatcacggagaggaccgcctgttatagtcagtggttctgatgatggaactgccaaattatgggatatgcgtcaaagaggtgcaatccaaacatttccagataaataccaaattacagctgtgagcttctctgatgcatcagataagatcttcactggtggtattgacaatgatatcaaggtttgggacttgcgcaagggtgaagtaacgatgactcttcaaggtcatcaagatatgataacgggtatgtcattgagtcctgatggttcttatcttctgactaatggaatggactgcaagctttgcatttgggatatgcgcccatatgcacctcaaaatcggtgtgtgaagatatttgaagggcatcaacacaactttgaaaagaacttgttgaaatgtagctggtcatctgatggaagtaaggttacagctggtagttctgaccggatggtttatatatgggatactacttctcgacgtatattgtataagctccctggacacactgggtctgttaatgagtgtgtcttccatcccagcgagccaattattggatcttgcggcagtgataaacagatttatcttggggagatctgagaagaacttataggcggcaaaagctgggaaggccttctggacccactcaacctcgaactcagaaaactcatcatacgcgccggcgacttctgccaagccacctacgatgctttcaacaacgaccagaactccaggtactgcggctctagccgctacggcaagtcgtcgttcttccagaaagttatgctccaaaacgcctccgattaccaaatctcctccttcctctacggcactgctcgtgtcagcgttcccgaggccttgattctccactccatgtctcgggaatcatgggatcgcgagtccaactggatcggctacatcgccgtcacctccgacgacgttagcagagccctcggtcaccgggaaatctatatcgtatggcgtggaaccactagagactacgagtgggtcaacgtgttaggggccgatctcgaatcggccaagactctgcttcgctctaatgcgaataatagcaaccatcagtgacatgacaaagattcggaaacaaagcattcaaagaaagatttgataaattccaaaacctgaaagtgcttcacgtaaagaacacgatcgatctgataacccattatccagggaggctttttgggtacgtggatatagggacggagctagtgatcgatacgaggaagtcgacgagcttgaaggattccaagaatcctagtgactggcataacttgcaggctatgcttcatgtggtcgctggttggaatgggaaagacggagagtttgagctgaaggtgaagaggagcgtggctttggtgaacaagtcgtgtgaatttctgaaagatgagctgttgattccgggttcatggtgggtggagaagaacaaaggaatggttcttgatgaagaaagtggtgaatgggttttggctccgatccctcctagtcggtccacatataataacctgatcaatgcatgtgggtctagtggaaattggaaggaagctatgaaagtttgcaagaaaatgacagataacggagttggaccggatcttgtaactcacaacattgttttgtcttccttcaaaaatggagcacaatattcaaaagctttatcttattttgaacttatgaagggaacacacatccgtccagacacaacgacctttaatattgtgatccattgcctgataaagcttgggcaatatggaaaagccattgagatcttcaattccatgagaaataagagagtagaatgtcatcctgatgttgtaacattcaccagcattgttcatatgtattctgtatgtggggagattgaaaactgtaaggctgtgttctctacaatggttgcagaaggcttgaaacctaatattgtctcatttaatgcattattaggtgcatatgcttcacatggtatgcacaaagaggcatcatctgtttttgatgaaataaagcaatccggttttcaacctgatgttgtatcatatacatctttactcaatgcttatggacgatcacagcaacctaaaaaggcaagggcagtatttgacatgatgaagagagacaacttgaagccaaatcttgtgagctacaatgcactgatcgatgcctatggatctaatggcttgttagctgaagctgttaaagtgttgcgtgagatggaggaaaatggcattgagccaaatattgtgtcaatgtgcaccctcttggctgcctgtgggcgatgtggtcagaaggtgaacattgatgctgtgctttcagcagctgagatgcgaggcatcaaattgaacacaattgcatataattcagctattggaagctatatgaatttaggggagcttgagaaatctataaatctgtatggatctatgaggaagaagaaagttaaaccagattctgttacatgtactttattgataagtggttgttgtaggatgtcaaaatacagtgatgcactcggtttttatgaggaaatgatggatttaaaaattcctttgtcaaatgaggtttattcatctgttatctgtgcttacagcaaacagcagagagttccacgaggtaagcatcgaaaaccagaaaagattgaagatgttatctgtagaatgatggcgaaccgggcttggacaacccgtttgcagaactcgattcgggatttggttcccgaattcgaccattcactagtgtggaatgtgttgcacggtaccaagaactcggagcacgcgctccagttcttccggtgggtcgagcgtgccggtttgttcaagcacgaccgggagacccattttaaaattattgagattttgggcagagcttcgaagctcaaccatgccagatgcatactcttcgacatgccaaagaagggtgtggaatgggatgaggacctttttgttgtactgattgatagttatggtaaagctgggatagttcaggaggctgtcaaaatattcaacaaaatgaaggaattgggtgtgaagaggagtgtcaagtcttatgatgaattgtttaaggttatccttaggaggggacggtatatgatggcgaaaagatactttaatgcaatgttgagtgaggggatagagcctactcggcacacttataatgttatgctgtgggggatgtttctctctttgaggttggagactgcaaaacggttttatgaagatatgaagagcaggggcatttcgcctgatgttgtcacatataacacaatgattaacgggtataatcggttcaaactgattgatgaggctgagaaattgtttacagagatgaagggaaggaacctggcacctactgtgataagttatactaccatgttaaaaggatatgtttctgttggacgggttgatgatgcactgaaagcttttgaggagatgaagtcttttgatattaagcccaatgctgtcacgtatactacattattgcctggactttgtgatgcggaaaagatgcctgaagctcgggtaatgttgaaggagatggtggagaagtatattgctcctaaggacaattctatctttgtcagattgttgtcttgccagtgcaaggctggggatctgaatgccgctgctgatgttctcaaggcaatggttcggctaagcattccgacggaggctggtcattatggaattttaatggagaacttttgtaaggctggggtgtatgatcaggcagtgaagttgttggataagcttatagaaaaagaaattatattaaggccccaaagttccctggagatggtacctagtgcttataacccaatgattgagtatctgtgcaatcatggccatacagggaaagctgaaacttttttccggcagttgctcaaaaagggtgttcaggatccagttgcctttaacaatttgatccgtggtcattccaaagaagggaatcctgactctgcatttgaaattttaaagatcatgggtaggagaggggtacctagagatgcagatgcgtataagttgctcatcaggagctacttaagcaaaggtgagccttctgatgctaaaacagccttggatggtatgattgaaagtggccatcttccagactcatcattattcaggttagtgatggagagtctatttgaggatgggagggttcaaactgcaagcagggtgatgaatagtatgttggagaagggggtgaaggagaatatggacttagttgctaagattttggaagcccttctcttgagaggtcatgtggaggaagcactgggacgaattaatctacttatgcatagtgggtgtccacctaattttgatagtctcttatctgttctttgtgagaaagggaagaccattgctgcactcaagttgttagatttttgtcttgagagagactgtaatgttgatttctcaagctatgataaggtgttggatgctcttctagcggcagggaaaacacttaatgcttattcaatattgtgcaaaataatggagaatggagggaccagtgattggagttcctgtgaagatcttattaggagccttaatcaggagggaaacacaaagcaagcagatattctatccagaatgattaagagagtagccattgtgattgcgaattgcgtcgcgttgttggtgataatttcattcgtcgtggcccacttctgtgccagagatcgaagttcgaattccatggtgggtagtgaaaatgggaagagaagaagtgggagtagctatggcagtgaaaagagagtgtacgctaacggaggtgcagatagcgatgggaccaatgctacggatcgtagcaagcttgtatttttcgataggaggaagccatttgagctcgaggatttgctccgagcgtctgcggaaatgcttgggaaaggaagcttggggaccgtctataaggcggtgctcgatgatggatctacggtggctgtgaagagactcaaggacgccaacccatgtgctcggaaagagttcgagcaatatatggatgtgatagggaagcttaagcacccaaacatagtgagactacgagcttactactacgccaaggaggaaaagcttctggtctatgattatcttcccaacggaagcttgcactcacttcttcatggaaatcgtggtcctggtagaattcctttggattggacgacaaggata------------------------------------------------------------------------------------------------------------------------------------------------------------------------------------------------------------------------------------------------------------------------------------------------------------------------------------------------------------------------------------------------------------------------------------------------------------------------------------------------------------------gtgtctgttgagcgtccaccctactataattatatggattccacatctgggcaacttgaacctgcatctggtgctcgtgccagtattccgggacaggactattggccagaaggaactgctagtcgagttagggctgccagagctccagagcccaccggtaaatcggtaggatctccatcttatggaaaaagtcctggaagtaggaggaagaagcaaacagcatcagttgctgcgtctgaatctgaagtgagcttagaactaaatgatgcagtggcatctgaaactctggaggaa---------gaccccaaggacatgtcatctgaatatgttatttatcagactgaacctgataaagaggaagatggatatgaactagacaagaaactgggacgtccccacccctttattgatccaaaagtaaagaagccaatagaggagccatgtacaagtgaagaactgtggtggaactggagaaagccagacaaggaacaatggtccagatggcagaggaggcgacctgatgttgaaacggtctttttgaaagcaatggcagagactgggcaagtaaagctttatggtgaacatccaacgttgactgaaacttctttatatagagctagacgacatcttttcaaggaggaaaggcttcaatctgaacgagagaaattggagaatgttggtccaatagcatactactcggaatgggtaaaagcatggaagaaggatacttcaagagaagctgttcagaaacattttgaagagactggtgaagatgaagtagcccaactaattgaaatgttttctcatcaaactgatcgagagtatcggataatgatgggaactgatattcgtataaaaagggatcctttagcaatgcgaatgcgagaggatcaaataaagcaaaaggccctgcaatctttagtcctttaataaagaaagaggatttggctttcttggagaaggaagaaggacttgcttcgttggaaaagatagggcaaggtggttgtggagaggtttacaaggctgaattaccaggaagtaacggcaaattgattgctataaagaaaattattcaaccacctaaggaagcggcagaattgacagatgaagatagcaagactctgaacaagaaaatgcgtcaaattcggtctgagattaatactgttggtcatatccgacaccgaaatcttcttcctctgctggctcatgtttctaggcctgactgccactacttggtgtatgaattcatgaaaaatggtagcttacaggataggtttggtaatcttgaagcaggaactcaagagttggattggttagcaagggttaaaattgctctaggagtggcttctgggcttgaataccttcacatgaatcataaccctcgtataattcacagagatcttaagccagcaaatatacttcttgatgatgatatggaagctcggatcgcagattttgggcttgcaaaggcaatgccagatgctcatacacatatcacatcttcaaatgttgcaggaactgtgggatacatagcaccggaataccatcaaacactcaagttcacagacaagtgtgatatttacagttttggagtgatccttgctgttatggtcacgggaaagcttccatctgatgaatttttccagaacagcaatgagataggtttggttaagtggttaagaagtgtgattgcttcagagaatcctcgacaagcgatcgatccgaagctaatgggcaatggctttgaggagcaaatgcttttggttctaaaggttgcttacttttgcactttggataatccaaaagagcgacccaacagtaaggatgtaagatgcatgttgtctcagatcaagcactaggttgcaggttcagtgtgccatcagttattattatttatcatctggttatctggtttccaagatgtcatggcattgcaaacaatgcgtgaacaaatgcacgtaccatccacactagagcttgctaatcctcccattagtggactttttgagcccatagaaatatcacccgctgttcttccccatgatccacatcctaacgaatcattgtctccaatgtaccctacctttccaaccagatatgaaccagtcttgaccggaagatgtcctgtaaacttctctgctatatcaagtatcatggacaaaacagcatctgattgttcccaacctttggcagctcttgtagggaatgtaatatgttgtcctcaacttagtagtctactgcacatcatccaaggtttctacagcatcagctcagatgaattggttttgaaaaattcagttgctagtgattgttttaaagatattgttagtatcttagccagcaggggtgcaaacagtacaatagctacactttgttctattaaatcatcaaatcttacaggtgggtcttgcccagtaaaggacactattatgtttgagaaaacagttaatactagcaaattactggaggcctgcagcagtgttgatcctcttaaagagtgttgcagacctgtttgtcagcctgcaattatggatgctgcacttcagatttcaggcaaacagttgatgaacaatgagaataaagatgtagttggggagtttaaccatgttgatactcttaatgattgtaagcaagtggtttattcatatctgtcaaggaaactcccaatggatgttgcaaatagtgcatttagattattatcttcctgcaaagttaacaaagtctgtcctttggattttaagcagccttcagaagtaattaaagcctgtcgcaatgttgctgcccccagtccttcctgctgtagctctttaaatgcttacattgcaggaatacaaaagcagatgttaattacaaacaagcaagctataatctgttcgacagtgttcggatccatgttacggaaaggtggggttatgacaaatatttatgag------------------------tgcgtaaagatacctcagcttcctgctgatgccaaaattcctcgatcagcctgccttaacacttacgaagttagggactcccaaggggttgtgtgggtttggatgtctcagaaaacaccaccaaacccaagtaaactaccatggtttgagaactttgcgaggccggggtttcaagatatttcaacaatccatgaactcccatatgaccattccatacttctggagaatcttatggatcctgcccacattccaatctcacatgacagaacagattggacggcaaagagggaagatgctcaagcactgggtttcgaggtgaccgaacgttctaatcggggatttgcagggtggtggggaaaggcaacggatcaaccattgccaaacttcttacgattcgaagcaccatgcgtgcttcagaataacagggaaattgttgacaagaatggaaaaaaggactactttactggtctattcctctgtagaccaagtggacagggaaaatctatgcttattgtgaggtttggaggtacaaaaagatccccgttggcaaaattgtttccacaatggtacttccatcagaatgcatgtaaggtctttgagcaagatatgggattcctttcgtcccagaatgaggttctcatcaaagaaaaagtacccacaaaagagctttaccttaatttgaggtcctcggatacatgggtagctgaatacaggaagtggatggacaaagttgggcacggtatgccttaccattttggacacagcaccatatcattgcctaaagagcctgctgtagtagaacatgctccagcaggtctagttgctggtgtttcagcctctgcacccgccaagggaggaattggatcgatgcatgctccgaatttgaacaacagatattttcgccatgtaatccattgcaaagggtgcagaaaggtagtcgaagctttccggacatggaaaaatgccttatctgctattgctatagcgatggtcgcagtggcaattcttgtgtctggaaggcagtggaaggcgcttctgttggtagcagcagcagcgtgctcgggtggagcttatgcatgctcagctgctattgcattgaat------------------------------------------------------------------------------------------------------------------------------------------------------------------------------------------------------------------------------------------------------------------------------------------------------------------------------------------------------------------------------------------------------------------------------------------ccactgccttctgtttcgctctggtctcggatctccgaatttcagacagcagcctgggaagaattcaaaagaaagccaatttcatattggattcttctgcttctgagcaccagtgcaatgcttgtggccttccctgcttcatccattctttcccgtgtctattacaacaatggcggtaccagtaagtggatcatttcgtgggttgcagttgctggttggcctctaactgctcttatcttatttcctacatgtttcatttgcaaaacttttcctacccctctgaatttacagctcactcttgcatacatcgtgctcggcttcttaagtgctgctgataaccttatgtatgcatatgcatatgcctatcttccagcatctactgctgctcttctggcatcatcttcactgatattttctgcactatttggatatcttattgtgaaaaataagattaccatgtcaatagctaatggtattgtggtcatcacatttgctatgaccatcatagccttggactccagttcagacagatatggaaatgtcactgatagccaatatatcatgggttttgtatgggacattctgggatctgctcttcatggtctgatttttgctctttcagagcttgtttttgtaaaattactcggtagaagatccttccatgttgtgttggagcaacaggtcatggtttcattatttgcgttcatgtttaccaccattgggatgattgcaaataacgattttcaagggatggtatccgaggctagagttttcgagggtggtaaagcttcctattaccttgttcttatagtggcagctgcaatagaggatagttccattgattttggagacttcttcaaaggtccattaccaggaaagtttcttaagcttttggcatatttggctgtatccagacttggaatatacatacctcttggcggggtaaatacggaggcttttgtaggaaatttggatcagaacagtttgttgagcacattagactcattttctggaggcggcatcggtagacttgggatatgctcgcttggtatcgttccctttatcaatgcacagattgtcttccaacttcttacccagatttaccccaaattacaagatcttcaaaaaagagaaggcgaagcagggagaaagaaaatcctccagtatactcgatatgcttcagttggatttgccatagtacaggcaattggccaagtattctatctccgtccctatgtgaatgacttcagtacacaatgggttttatcttctgttaccttattgacgcttggctcggtattcacaacatatattggggaacgaatctctgacctgaaacttggaaatggaacatccctattgatattcactagcattatctcctacttgccagcatcttttggtagaactgttgtacaagcttttcaagatggtaactatgttggacttgccaccatcatcttatccttcgtcctgttggtccttggaattgtgtacgttcaggaagcagagaggaaaatcccacttaattatgcctcaagatacaccagtagaggtggaggacttcaaaaatctgcttacctaccgttcaagg--gcaatctgctaccaatctcccatcaaacccatcaccatcccacaatcgaaagctcttcccaacccaaaactttcctttagatgcaatctctcccttccgtccagaaacccactgaccatctccgagcccgaacccgtctacgcctcagtcaaggccttcgcacccgccactatagccaaccttggtcctgggttcgacttcctaggatgcgccgtcgacggtctcggcgacttcgtctccatcagcctcgaccccaatgtccacccgggcgagatctccatctccgaaatctccggcgataacgccaacaagctcagcaagtcccctctctggaactgcgccgggattgccgccatcgaggtcatgaagatgctcggaatccgatcggtggggctgtcgctttccctcgagaagggattgccattgggaagcgggctgggatcgagtgcggcgagcgcagccgccgccgcggtggcggtgaacgagcttttcggagggaagctgggggttaaggagctcgtcatggcggggcttaaatcggaggagaaggtttccggctaccacgccgacaacgtggcgccggcgatcatgggaggcttcgtattgatccaaaactatgaacctgtggaactgattccactgagattcccagaggaaaaggatctctttttcgtactgaccacgccggaattcgaggctccgacgaagaagatgagggcggcattaccggcggagatcggaatgccacatcacgtatggaattcaagccaaggaggggcattggtggccggagtattgctaggggatttgattatcttaggcaaggccttatcgtcggataaggttgtggagccgaggagggcacctctgattccgggcatggaggctgtgaagaaagccgccatagaagccggagcattcgggtgcacgataagcggcgccggaccgaccgcggttgcgttgatcgacgacgagaagaaaggggctgaaattggggaagagatggttaagacattcttgaaggagggaaatttgaaagctgtggctaacgtgcatagactggacagggttggtgccagactcattagctgcattcccagatgacaggttttgatggaattgaaattcatggggcacatggctaccttattgaccaattcttgaaggatgggattaatgaccgagtagatgaatatggtggatcagtcacaaatcggtgcaaattcttaatgcaagtggttcaatcagtagttgcagccattggtgctgatagagttggtgtcagaatttcaccagcaatcgatcatcttgatgctctcgattccaatccacttggccttggtttggcagtgatagagaggcttaacaagctccaacaaaacaatgcagcaaaacttgcttatctccatgtaactcagccgcggtacacagcctatgggcagacagaatcaggcagacccggcactgaagatgaggaaactcacatgatcaggagcatgagaaaagcttatgagggaacatttatgtgcagtggtgggttcactagggagctcggaatgcaagctttagcagatggtgatgctgatttggtatcctatggtcgtctttttatctcaaacccagatttggtattgagatttaagctgaacgcaccattgaacaggtatattaggaagactttctacacccaggaccctgttattgggtacacagactatcctttccttagcatattctcttcgatatctccgtccccaattgcagccgccagtctgggtcaggtctacaaagctcgactgcgatctggtgacgttgttgttgctgtgaaggtgcaacgccccggtattgaagaagccattggactggacttctacctcattagaggccttggatttctcatcaataaatatgtcgatatagtaaccagtgatgttgttgcccttatcgatgagttcgcacgcagagtctatcaggagctcaactatgtccaggagggtaagaatgcaaggaggtttaaaaaactgtacgccgacagggaagatgttctcgtccctgacattttctgggagtataccagcagcaaagtgctgaccatggagtgggttgatggagtcaaattaaacgagcaagctgccatcgagaaacaaggtctcaaagtattggatctggttaataccggcatacaatgcagcctccgacagctgctggagtatggatattttcatgcggatcctcatcccggtaatctcttggctaccccagagggaaaactcgctttccttgattttggaatgatgagtgagacccctgaggaagcaaggtttgctatcattggtcatgttgtgcacatggtcaatcgagattatgaagctatggcccgtgattactatgctctagattttttatcaactgatgtcgatgtcactcctattgtgccggcacttcgcaacttttttgacgatgcactcaattcaactgtgagcgaactaaattttaagacattggtagatggtctgggtgctgttctgtaccagtatccgttcaacgttccagcgtactacgcattgattttgaggtcgcttacagtactagaaggtttagctctttatgctgatcccaatttcaaggtgctggctgcttcatacccatattttgctaaaaggcttttaacggacccaaatccatatctcagagatgcccttatcgagttgcttttcaaggacgggaagtttaggtggaatagacttgaaaacctactggttcaaggaagaaaagatagagatttctctgcaaaagatgctttacagccagttctgaagttgttattggccccagatggtgaagaactccggattttagttattaaagaggcagtccgcatcacagaagcgtttgtgctaggcacagttatcgattcgtacaactcgattcctgatcttgtgagagctctaatgtttaatggcaatgcaagtggagttatttccatgagcaaggctgaacagcaaagcatgatagagctcagagatcaagtgtacaggatatggggacttctgcgatcatctgaaaattttgatccgtcactttttcagccaattttacaagtaatggatcttcgtataagtttactagttggaggtgatagtatggaaagtcagtttgaagaattagcccaaaatcccgacattataatagcaactccgggcaggctcatgcaccatttgtctgaggttgatgacatgtcactgcgctccgtggagtatgttgtttttgatgaagcagattgtctcttcggtatgggtttcgctgagcagttacataagatccttacacagctgagtgagaatcgtcagaccttgcttttcagtgcaacattgcctagtgcccttgctgagtttgcgaaagctggtctgcaagaccctcatcttgtgcggcttgatgtggaaactaagattagccctgacttgaagcttacctttttcaccttaaggcaggaggaaaaacttgctgctctactttatttgataagggagcaaatcggttctaatgagcagacgttaatttttgtatctacaaaacatcatgtcgagttccttaatgttttgtttagagcagagggtattgagccttctgtatgttatggtgaaatggatcaagatgctcggaaaattcatgtatcaaggtttagggcaagaaagactatgttactgattgtgacagatgttgcagccaggggtattgatattccattgcttgataatgtcataaactgggacttccccccgaagccaaaagtttttgtgcatcgtgtgggccgagcagctagggctgggcggactggtactgccttttcttttgtgacatctgaggatatgccttacctcttagatcttcatctatttctctcaaaaccaattagggcttcacccacagaggatgaggttttgcaggatatggatggagtcttttccaagattgatcaagcgatagctaatggggaaactgtctatgggcgttttcctcaaacagttcttgatcttgtttcagacagagtaagggaaacaattgattcttctgctgaattgacttctttaaagaaaacatgcacaaatgcatttcgattgtattcaaaggtaaaacaattgccttccaaggaatccattaggagatcaaaggaactaccccgtgaaggtttgcatccaatttttaaaaatgtactggctggtggagaactaatggcattggcattttctgagcgcttaaagactttcagactacaataggcattaggaccaaagggacaaataacagagggagtcaaaacatggccaggaaaacgggttggcgtgcattctattggtgatcacacagccattgagctaattggcagagaccgtccgggtctcttatctgaaatctcggctgtccttgccaacctccactttaacgtaactgctgctgaagtttggacgcataacaggcggatagcttgtgttctttatgtcaaagatgaccccacaagcagggcagtggacgatccaaatagattgtctgttatggaggagcagctgaagaacatcctgcgtgggtgtgaggatgatgagaaagctggttacacaagtttctccatggggttcactcacattgatcgtcggctccatcagatgttgtttgctgatagggattatgagggcggtggactaacgaatgagatagagtatcctccttcattcaaaccgaagatcacggttgagcgttgcgaggagaaggggtattcagcgatcagtgtcaggtgcaaagatcgtgcaaaattgatgtttgacattgtgtgcacgctcacagatatgcaatatgttgtattccacgctgccatctcatcagatggcccctatgcatcacaggagtattatattcgtcacatggatggttgcacccttgatactgaaggagaaaaggaaagggtcatcaaatgtcttgaagctgcaattcgaagaagagtaagtgagctccgccatttctggggcaacactcaagagcaagactactacaaactccaaggcaccagagcctcctcttccatctacacctccccaagaggcttgaacctcttcacccgctcatggcttcccctttcatccactcctcctcgcggcctcatcttcatggttcatggctatggaaacgacatcagttggactttccaggctaccgccatctttcttgcccagaagggtttcgcctgcttcgctctcgacctcgaaggccatggccgatccgacggcctgagggctttcgtaccctgcgtcgatcatgtcgtccaagactgcctttccttcttcaattccatcaaacatgaccctcaattccacggcctgccttccttcctctacggcgagtcgatgggcggcgcgatttgcctcctgatccatttttccgatcccgatggtttcaagggcgcgattctggtggcacccatgtgtaaaatctccgacaatgtgaaacccaaatggccaatccctcaaattttaacccaagtagccagattcttcccgactttagctattgttccgactccggatcttatgtacaagtccgtgaaggtgaacgagaagaagataatagcggataagaacccgatgaggtacaggggaaaaccgaggttgggtacggtagtggagctgctgagagtgacggagtatttgagtagaagactaagcgatgtgaagcttccgttcatcgttgtacatggaagtgctgatgttgtgactgatccgaatgtgagcagagctctgtatgaagaagcaaagagccaagacaaaaccatcaagatttatgatggaatgatgcattctttgctgtttggagagactgatgagaatgtggaaattgttcgtgctgatattgtttcttggttgatggacgaatccccgatctgccatctacctcaagaaactctccaccagatcttctcaggccttccactccgtcagatcgtgatctgccgctccgtttgcaagctcttcaaccaagtactcacctctccttgcttcgttgatctcgtcttcaccagagcccctctcaacctcctcgctctccgacctcca---atcagccatagccaccgccacgtgtcctctcatccttatctacacgttttcgatcccgaccagaaccaatggctcaagttcaacctcgatttccttcccttccgctctcctcacccggttgcttcctctctaggactcgtttacctctggggcgactcgcccgactccgccgactctaataaatcgctcgtcgtctgtaaccccttgacccggctttttcgggttttgcctcagctgggttcggcttggtcgcgtcatgggtctgtcctggttgactccgctagtcgggtcatggtcttgacggaattggtggcgctttacttcaccggtgagcatcagtggctgagtttctcttcgaacttgccgtcgaaacccagaagcccaattttggtttccgacacggtttacgcgctctgcgatgtgggttcgccttggaggagccagtggaagcttttcgcttgcacaatcacgcagctcaagagctcgaagacatggactcggttagaaaggcatgagtggggggacgtgtttgatattttgaaacggcctcgtttggttcggggaacggggaatcgaatcctgatggttggtgggttgaagtcttcgttttctttgaacccttcgtgctcgacgatattgatactgaggttggatttggatagcttggagtgggacgaggctggtcggatgccactagacatgtttgggtgttttcaggagtcgagcaagttcaaagtgtttggtggaggagaccgggtttgcttctctgcgaagagaattgggaggttggctttgtgggatccttgttccgggaaaggggagtggaggtggatcgatggtgtccctggtagtggtgatggtctttccagagggtttgttttcgaggcgaggttaactgcattgccatgatattcggtatctctaccaaagggactgggcaagggggacagcttaacctttgatgtattggctgtcttcacccacaccttgcagccatttcctgagaaaattactcaggctgatgtgcagcttgtagtcttgcaagaaagtgcacactacctctctccttatcaagtcaaagtccaatccctcagtgttaaattacctgatgcaagaattgaatcctatacaagattagagaattctaagattcatggttccgagatcaaatatggtccttatgagaatctccctcccttctcatactcgcctattgttgtacatttcgagagcaatcaaccttttgctgttgcccatgaattggttcgagagattgaggtttcccactggggtaatgttcaggtgacagagcattacaatcttatccatggtggtgctcaaagtaaaggggaattttccaggctcgattatcaagctagacctcatgtaaggggcgcatccgccttcaggcgtcttgttgcaagattgccaccaagagctcattctgtctattacagggatgagatcggcaacatctcaacatctcatttatggggtgattctaaaaagaccgaactggaaattgaacctagatatccaatgtttggtggttggagaactgctttcaccattgggtatggcttgcctcttcatgacttcttatttgagtcagagggaaagcacttccttaacttctcctttggttgccctatgactctcattgtgaaggttagagcgaagccgaaggagctcgtctttggaaacccatccgtgacggtcgagaaagggaaatacagctacgacgtcgaaaccctaatcaacaagctcagcagcctccctccccgaggtagcatagctcggtgccttgacatcttcaagaacaagctctccttaaacgacttcgctttggttttcaaggagttcgctcagcgaggtgactggcagcgatcgcttcggctattcaagtacatgcagcgccagatatggtgcaaaccaaacgagcacatatacactataatgatcagcttgcttggccgcgaaggcttgcttgacaagtgcgccgaactgttcgacgaaatgccaagtcaaggagtggtacgcagtgtcttctcctacacggctctgatcaatgcctatggacgcaacggtcagtacgaaacctcgcttcaacttcttgatagaatgaaaaaggacaaggtctctccgagtatattaacgtataataccgtgattaatgcttgtgctagagggggtttggattgggaaggtttattaggattgtttgcggaaatgagacacgaaggggtacaacctgatcttgttacttacaatactttgcttagtgcttgtgctagtagaggtttaggtgatgaggcagagatggtgttcaagactatggttgagggtggaatagttcctgatataagtacatatacttatctcgttgaaacatttgggaaattgggtaagcttgaaaaagtctccgagctgcttaaggaaatggaagctggagggaatatgcctgatataacctcgtataatgtgttgctagaggcttatgcgcaatctgggtcgattagagaggcagtggatgtgtttaggcagatgcaagcagcagggtgtttgccgaatgctaccacttacagtattttgttgaacttgtatgggacgcatgggaggtatgatgatgttcgtgagctttttcttgagatgaaagttagcaatacggagccggatgcagctacttataatattcttattgaagtgtttggtcaaggtgggtactttaaggaggtggtgacattgtttcatgatatggtggaggaaaatgtagagccaaatatggggacttatgaggggttgatagttgcttgtggaaaagggggcctccatgaggatgcaaagaacattttgcgtcacatgaatgacaaaggaatagtgccaagttccaaggcttatacaggtgtcattgaagcatatgggcaagctgcattatatgaggaagctcttgttgccttcaacacgatgaatgaagttggggccaagccatctgttgaaacctacaattcactgatacatgcatttgcaagaggtggacttttcaaggagactgaagcaattctgtacagaatgggtgagtctggtgttgcaaggaatattgattcattcaatggtataattgaagcattcaggcaaggaggtcggtttgaagaagctgtgaaggcatatgttgagattggaaaaacaagatgtgatcctgatgagcggacccttgaggcagttttaagtgtttactgctttgcaggtcttgttgacgagtgtgaggagcatttcaaagagctaaaagcttcgggaatattacccagtatcatgtgctactgcatgatgcttgctgtttatgcaaggagtgataggtggatgatgcccatgagttactgaatgagatgctcaatactagagtgtcaaatattcatcaagtgatggggaaaatgattaagggagactatgacgatgaagccaattggcaaatggtagagtatgtatttgacaaactaaactctgaaggatgtggtctgggaatgagattctacaacacacttctggaggcactttggtggttgggtcagaaagaacgagctgcaagagtgctcaatgaagctacaaaacgaggactttttcctgaagatcaactctgtgggagatcgttggtagaatccagaggtatggagttggcataattcttacatatgttgtgactttgtcgatatttccaggatatataacagaggatgtgcactctgagatattcaaagattggtacccagttctccttattacagcctacaatgtgtttgatctggttggaaagtgtttgaccccactttatctccttgaaaatgcaaaggttgcaattggtagcactgtggtgagattggttttctttcctctcttcttggcgtgcttgtatggtcctaaatttatgagaacagaaattccagtgacaatactgacttcccttttgggtcttaccaatggctacttgacaagtgtgttgtttattttggctcccaaagttgtccacttacaacacgcagagactgcagggatagtaatggtactcttcttggttattggtttagctgctggttcagttgtatcttggttttgggtcatttgaacggaaaaacctgaaggtgcacaggttcctggaacaactgaaaaggagaatgaaggaagttctgttactgaatataccaatggaataatcaatgaaattaggaatttggtaagcggcatttcctctgaggaaagtctgaagaaaagaaccaaagaagcacaagaaagcattcttcaagaaattgaaaagctggctgctgaagcctacagtatctttagaagctcaattccaacttttacagaggaagatgtgacagaatttgaggaatcaaaacctcctgccactaccaaaatatcctcagggacgggcacagggtttgaaatattatgccaagggtttaattgggaatctcataaatgtggtaaatggtacttggaactcaaaagtaaagcagaagaattatcttcgcttggtttcactgtgatttggttgccaccgcctacagaatctgtgtctcctgaagggtacatgccaaaagatttgtacaatctaaattccagatatgtgggagggataccaacatgtattgcttcacttcaagctctgactcatctgaacctttctttcaatcatttgacctataagatacctcctagacttgtgttttcagagaagcttttagtcttggattttagtaacaatgatttgtcaggtcctcttcctagcaagattgcagtgactactgagaaatctgggcttcttttactggacctgtctcataatcgtttctctggtgaaataccactgaagattacagaactgaaaagtttgcaggcattgttcctgtcgcataatcttcttgttggggaaattccagctagaattggaaatttaacttatctccaagtcattgatctctcccacaacttgttgtcaggttcaattccattgaacatcgttggttgttttcagctgctggcgttgataatcaacaacaacaacctttctggccaaattcaaccggagctcgatgcattggatagcttgaagatactggacattagcaacaacatgatttctggtgagatcccactaactttggcaggctgtaaatcactggagattgtagatttgagctccaacaatctctctggaactttaaatgatgcaatcaccaaatggtcaaacctcaggtatctgtccctggctcggaataaattcaatggaaatctacccagttggctgttcacatttgaagcaatgcaattgatggatttctctggcaacaaattttctggttttataccggatggtaactttaatgtaagcaggaatttcaacaatggtggcactggtaaaaagctaaaggggccaattgttccaatgcaaaatgtggatacccaaatttctattattgtagctggtagcagtgaattacgcttcagttacattctatcttcaatggttgggattgatctctcggaatcaaagcgtgtagtaccattgaaagattatcgcaatattggaattatggctcacatagatgcgggaaaaaccactacaactgaacggattctgtattatactggcagaaactataaaataggggaggtacatgagggaacagcaaccatggactggatggaacaggaacaagaaagaggaattaccataacttctgctgcaacaaccacattttggaacaaacatcggatcaacataattgatactcctggccatgttgacttcacccttgaagtggaacgtgctctcagggtattggatggtgctatatgcttgtttgacagtgttgcaggagtggaacctcaatctgaaacggtgtggaggcaggctgataagtatggagttcccaggatttgctttgtcaataagatggatcgtcttggtgcaaattttttccgtacaagagacatgattgtgacaaatttgggtgcaaaaccactggtgattcaaattccaattggagcagaagacaattttcagggagttgttgaccttgtgaagatgaaagctataatttggtctggagaacaattaggtgcaaagtttgtctatgctgatattccaggagatcttgaggagctggcacaagaatacagatcacagatgatagaaaccatagttgagttggatgatgtagccatggagagctatctagaaggagttgagcctgatgaagaaacaattaagaaactagttaggaagggaaccatctcaagtagttttgtgccagtattatgtggctcagcctttaaaaataagggggttcaaccattacttgatgctgttgtcgattatttaccttccccacttgagttacctcctatgaaggggacagaccccgagaacccagaggtgataatagagagggctgcaaatgatgatgaaccatttgctggactagctttcaagatcatgactgattcatttgttggaaccctttcatttgtgagagtatatgcagggaagctatctgcagggtcatatgtactaaattcaaacaaaggaaaaaaggagagaattggtagactactggaaatgcatgcgaacagcagagaggacgtcaaggttgctttagcaggtgatattgttgcccttgcaggtctgaaagatacaataacaggtgaaacattatgtgaccctgataatcctattgtgcttgaacgaatggatttccctgatcctgtgattaaagtggcaattgaacccaagactaaagctgatgttgataagatggccactggtttgattaagcttgctcaagaagatccttctttccacttctcacgggatgaagagaccaaccagacagttatcgaaggaatgggagaattgcatcttgaaattattgttgataggcttaagagggaattcaaggttgaggctaatgttggagcacctcaagtaaactaccgggaaagcatttccagggtgtcagaagtgaagtatgtacacaaaaaacagtctggtggacaaggtcagtttgctgatataactgtacgatttgaacccatggaggcaggtagtggatacgagtttaagagtgaaatcaaaggaggtgcagtgccaaaagaatacattccaggtgtgatgaaaggattggaggagtgtatgagtaatggtgtgcttgcaggctttcctgttgttgacgtacgtgccgcactagtagatggttcttaccacgatgtcgactcaagtgtcttggcattccagctggcagctagaggagcttttagggaggggataaggaaagctaaccctaagatgcttgaacctataatgaaagttgaagttgtcacacctgaagaacatctgggagatgtcattggtgatctcaactctagaagaggccagatcaacagctttggtgacaaacctggtggtctgaaggtggttgatgcattggttcctctagcagagatgtttcaatatgtcagtacactcagagggatgacaaaaggccgtgcttcttacgtcatgcaattagccaaattcgacgttgttcctcagcatatccagaaccagcttgctgccaaggaggaagttgctgct------ccaaatttcaggtgataataattcaatcccgaatgctaatggtggtgttgatttggattcttatgtatttttgaagagagcccatgagcttaaagaagaagggaataggaggtttcagaataaggactatgtgggtgctcttgagcagtatgataatgctcttaggctcacccctaaaacccacccggatagggctgtctttcacagcaatagagcggcttgtttgatgcaaatgaagcctatagattttgaaactgtgattgctgagtgcactatggcactccaggttcagccacggtttgtcagggccctccttagaagggctcgggcatttgaggcgatagggaagtatgagatggcattgcaggatgtgcaagtgttattgggagctgaaccgaatcaccgtgatgctcttgatattgcccagcggctacggacagcacttggacctcgtcaggaagctcagcaagatctccaaagccggccgtcccctgctgcccttggggcttctgccgttcgtggtgcgccaattggtgggttgggaccatgtctaccagctcggcctgtacaaaagaaggcaaatacgccacatttagatgctgcaattcaatggaggcagttgaaacttgtttatgatcatgacataaggctagcccaaatgcctgtgaattgcagtttcaaagtgttgagggagattgtgacaaaaagatttccatcatcaaagtcagttttaatcaagtacaaggataatgatggcgatcttgtcactataacctctaccgctgaactgaggttggcagagtcttgtgcagacagccttattccaaaagatcctgaattagataaagcagagtcaattggcatgttgagattgcatattgtggaggtgagtcctgagcaagagccacctgtactggaagaagaagaggagaagcttgtcgagaatgaaggcatcaagggggatgaaagtgggtctcattcgtcacttggtgaatctttgctggaagtggctgattctgaaattgataaggcaggcagagaagctccaaaggagaaaccaggagtttcagaagattctgaatgcaaggaactggaaatggatgattggttgtttgagtttgcccaacttttcagaacccatgttggtattgacccagatgctcatattgatttccatgagcttggaatggagctctgttcagaagctcttgaggagacagtgaccagtgaagaagctcaaagtctttttgacaaggctgcctcaaagttccaggaggtggctgcgctggcttttttcaattggggaaatgttcatatgtgtgcagcaaggaaacgaattcccttagacgagtctgctggaaatgagatagtggcaacacagcttcaaacagcttatgactgggttaaggaaaaatattccttggctaaagataagtatgaggaggcactcttgattaagccagacttttatgaggggttgcttgcactgggacaacagcaatttgaaatggccaaacttcattggtcatttgcacttgcaaagaaaatagatctttcaagctgggattctgcagaaacattgaaactttttgatagtgcagaggagaagatgaaagttgcaactgagatgtgggagaaacttgaggagcagagagcaaaggaactaaaggatccgaatgcaagcaagaaggaagaactgttgaaaagaaggaaaaaacaagcaagtggtaatgagggtctggtcgagatttcagcagatgaagcagcagagcaagcagcagtaatgagatcgcagatccatctgttttggggtaacatgctctttgagcgatcccaagtagagtgcaaattggggctaggtggttggaagaaaaatctggatgctgctgttgagcgctttaagcttgctggagcttctgaggctgacatttcaatggttctgaagaaccattgttccaaaggagattcagtggaaggagatgagaaaaagattatgggggaagaccagcaactgtgcgaggcggcgaagagcggtgacatcaacaaggtcaagactctaatacactccggagctgacgtttcctacttcgacgccgagggactcactccgctcatgcacgcttctaagcacggccatgcccttgtcgtcaaggccctgatagaagctggagccccctggaacgccctctctccttccaacctctctgccggagattttgctatggacgctggtcaccaggaggccttcgatatcctccttaatgccgggattcaagctgagttggtacttggaaacattgcgaggaaagaaaataaaattggagattgtaattgggattatttggatgatagggttagtttcagtgaggataagctgatggactccaacagcaaggcaatcatgatggcatgggaaaaaccattgatggaggctcatgctaaagctgtttgctcaggtggtggtcatatattgaacattggatttggaatgggtcttgtggatacggccattcagcaatatgcacctgttacgcacaccattgttgaggctcacccagaggtttatgaacgtatgctttctactggttggggtgagaaagataatgtaaagataatatttggccgttggcaggatattctactgcaacttggttcttatgacggaattttctttgacacatatggagagtattatgaagacctgagagagttccatcaacatcttcctttcctgttgaagcctgggggaatctactcattcttcaacggcctttgtggtggtaatgcatttttccatgttgtgtactgtaacttagtttctctagaacttgagaatttaggatactcaacacagttaattcccttgcccgttaaggactgtttgggtgaagaggtctgggaaggtgtgaaacacaaatattggcagctagatacatattatctccctgtctgtcagaaggatggtaccgaggtgagcgttcggcatcagctcaatcagttcatcaagagccgcaaacgagtctacaaatgggaggtcggcgacaccctcaagaagcttcgcgatcgcgagctctactatcctgctctcaagctttcagagactatggctaaaaggggaatgaacaagacagttagtgatcaggctatgcatcttgatctgattgctaaagcacgtggtattcccgctgccgaaaattatttcattggtcttcctgaatcttcgaaaaatcatctctgttatggagctctactcaactgttactgcaaggaattgatgactgaagaagctgaagctcttatggaaaagatgaaggaactcaatcttcctttaagctccatgccttataacagcattatgacactttattcaaaaaccgggcagtcagaaaagatcccggccatcatacaagaaatgaaggccagcaatattgtgctggattcttatacttacaatgtctggttgcgggctcttgctgctgttaacgacatatctggggttgaaagggttgttgacgagatgaagagggatggccgagttacccgagattggacctcttatagcaacttagcatcaatttatgtcgatgctggcatgttcaagaaggcagaaagtgcactcaaggaattggagaatagaaattcctgcaaagatctttctgcttttcagttcctaattacattgtatggccgaacagggaatctgcttgaagtttaccggatatggcgttctttaagattggcatttcctaaaactgcaaacttaagctatctaaatatgattcaggtgttggttaacttgaaagatctgccaggtgcagagaaatgtttcagggaatgggaatctcagtgctctatttatgatattcgggttgttaatgttctcattggagcttatgttagagagggtttgctagagaaggctgaggagctcaaggaacgggcccgcagaagaggggccaaacccaatgcgaaaacatgggaaatctttcttcattattatttgaagaatggagaattgggatcggcaattgattgtgtttccaatgcaatatctactggcagaggggatggtgggaagtggattccaccacaagaaattgtcaacacctttatggaacattttgagcaaaacaaagatgtagatggcgctgaaggctttctggatattttgaaaaaggctgtagataccttagaagtggaggtgcttgaatcattgataagaacctatgctgctgcaggaaggacaagccccatactgcatcgccgattgaaaatggaaaatgccgaggtgagtgaggccagtaaaaagttgcttgagactatatgcgtggacatgggtttccggcgaatatctctcacctgcctcatcttcctctacctcttggtttcatctcagtctctcgactcttacactcgccgaaaacacagaatcaaaggacccatcaaaaccgttgtcgttttggtcatggagaaccgctcgttcgaccatgtcctcggctggctcaaatccacccgacccgaaattgacgggttgaccggcaaagaatcgaaccggatttctgtctccgaccaaaattcgcaggaagtgttcgtctccaacgacgctgtgttcgttgattccgatccgggtcactcgtttcaggcaatccgggaacagattttcgggtcgaacgagtccaccgcgaacccggctccgatgaacgggttcgctcagcaagcggagagtatggtcgacggaatgtcgaagatcgtcatgagcgggttcaaaccgagggttttgccggcttacaccgagttagcgaacgagttcgccgtcttcgaccggtggttcgcgtcggtccccgcgtcgactcagccgaaccggttctatgtccactcggcgacctctcatggtgcaatgagcaacgtgaggaaggacctcatccatggcttccctcagaggaccattttcgattcgctggacgagagtggcctcagctttgggatctattaccagaatatcccggcgaccctgttcttcaaaagcttgaggaagctgaagcacgtgaccaagttccacagctacgcactgaaattcaagcggcacgcgaggttgggcaagctaccgaactacgtggtggtcgagcagcgctacttcgacatcaagctttctccggcgaacgacgaccacccgtcgcatgacgtggcacgaggacagaggttcgtgaaggaggtgtacgagaccctgagagccagcccgcagtggaaagagatggccttgttgattacctatgacgagcatggtgggttctatgaccatgtccctacccctgtttctggtgtgccaaacccagatgggattgttggacccgacccgtattacttccggttcgaccgactgggtgttcgggttccgacgatacttgtctcgccgtggatcgacaagggtacc
>Phylica_abietina
ccggcgacttctgtcccggaaatttacgaggacccaaatgagatttctgtcaaaggggtgagaatttcaggtagacctctataccttgatgtgcaggccacttcgccagtggaccctagggttctcgacgccatgcttccttactatctgtctcggtatggtaacccccattcacgcactcatctgtacggatgggaatcggacgaagccgttgagaccgctcgctcccaggtggcctctctcatcggtgcctcgccgaaagagatcgtctttacctccggagctacagagtccaataacatctccgttaagggggttttgcacttctacagggataagaaacggcatgttatcactacccagaccgagcacaagtgcgtcctcgattcctgtcgccatcttcagcaggagggtttcgagattacttaccttcccgttggctccgatggccttgtggaattggagaagctcaggtccgctatccgccccgatacgggtctggtttcgatcatggcggtgaacaatgagattggtgtgattcagccgatggaggagattggccagatttgcaaggagttcaaagtgcccttccatacggatgctgcacaagctttggggaagattcccattgatgtagagaaatggaatgtgagtttgatgtctctcagtgggcataagatttacgggccaaagggtattggagctttgtatatgagacggcgtccgaggattcgtgtggagccccagatgaatggcggtggtcaggaaagagggataaggagtggcactgttccaacccctttggtggttgggatgggtgcggcctgtgagcttgcgaaaaaggagatggagtacgatgagaagaggattactgcattgcaggagcgtttgcttaatgggattagaaccaaacttgatggggttgttgtgaatggaagtctggacagacggtatatgggtaacttgaatttgtcatttgcttatgttgaaggagagagtttgctcatggggttgaaggaagtggcagtttctagtgggagtgcttgtaccagtgcaagtttggagccctcttatgtgttgagggcattgggtgtggatgaagacatggctcatacttcaattaggttcggaattgggaggttcacgacggaggcggagattgatcgggcagttgagcttactgtacatcaggtggagaagttgagggaaatgagccctctttatgaaatggtgaaggaagggatcaatataaaagagatacaatggtctcagcactgatccaccgaatccaacacaaaacccacatcccaaaagagaatccccaagcgattcatcaaaaaccaggttcccgattccattctccaagatgcagccctcaacgccgccatagccgtcctaccttccaactacaacttcgagatccacaaatgcgtctggcgcgtccgctccacatcagcctcgcgcgtggccctccagctccctgaaggtctcctcatgtactcgttcgtactctccgacatcatctcctccttcggcggcgccgaccactgcttcatcctcggcgacgtcacgtacggcgcttgctgcgtcgacgatctcgccgcctcagctctcaaagccgaccttctcatccactacggccatagctgcttagtccccgtgcagttcagcaccatcccttgtctctacgtcttcgtcgatatctccatcgacgtcgaccgtctaatccgcaccgtcgagctcagtttcaaatcaacatcgtcctcgccggaacaatccagttcgcctccgcaatccgagctgcgaagccggagctcgagaatcgcggctttagggttttgattccacaatcgaagccattgtcggccggcgaggttctgggttgcacggcaccgaagataaaggaaaccgtgttggttttcgttgcagatggaagattccatcttgaagcactgatgattgcgaatccagggattaaagctttccgatacgacccctatatcggaaagctgttcttggaggaatacgatcacaagggtatgagggaatcgaggaagaaagcaatttcaaaggccaaggaagccaccaattggggtgtggttttgggaaccttgggaagacaaggaaatcccagaattctggataggctggagaagaagatgatagacaagggtttgagttacactgtgattctgatgtcggagattagtccggcgaggattgctttgtttgaggactctgtggatgcttggattcaaattgcttgtcctcggctctccattgattggggagaagcatttagaaaaccccttctgacttccttcgaggccgagattgctctcggagatttacccggttggtgggag---agaagaagaattctagcgccggccgtacagttctaggatttaacgagtggcttatctcgaaccctaatttcgaccacaccgacgagaccctttcttctttcgtcgattacttcggccgccggaaggatttcaaggcgacccacgatgtgattgtcagtgggcatggcgttgctggtcctaaaaccctagcttccgccattgataggcttgtgagggccggtaggccaactcatgcggtgtcgttttttgagagaatggagaaggattacggcctcaaaagggagaaagaatcgcttaggttggttgttgagaagctttgcgaaaatgggtatgctaattatgctgagaaaatggtgaagaacttggccaatgaatttttccctgatgagtttatctgtgatacgctgattaagggttggtgtgttgatgggaagcttgaggaagcaaggagattagctggggagatgtataggggaggttttcagattggaattatggcttataatgcaattcttgattgtgtatgcaagctttgtagggaaaaagatcctttccggcttcattcggaggccgagaaggtgttgatggatatggaccttaatggggttcctagaaatgtagagaccttcaatgttttgattaccaatttgtgtaagatcaggaagactgaggatgcattgcagttgttctacaaaatgggtgaatggggttgttatccaaatgcaaatacttttcttgttttgacaaatagtttgtatcaggctgctagagtaggagagggtgatgaaatgattgacaggatgaagtctgctggttttggagatgccattgataagaaagcttattatgggtttttgaagattttgtgtgggattgagagaattgatcatgctttgagtgtttttgggaagatgaaggaagatggttgtgaacctggggtgaagacttatgatttgttgatgagaaagttgtgtgctcataaccgagttgataaagctaatacccttttcaatgaggctgtaagtagaggagttgaagtgacttccacagcatatcaggtggattcaagatatttgaagaagccaaaggctgtgaagaaggtgaagaaacgggagacattgccggagaaaatggcaagaaagaggagaagcctaaaacaaatccgactgagttttgtaaagaaacccaagaaaacgatgcgtcgatcttgtagaggcccaaactctggcatccgcaagggccttcatgactggacaactgccacggttgaagacatatttttgccaattgaagcataccacctttatgaccgccttggaaagcgtattcctcatgaagagagatttgccattccccggattccagcactagttgagctctgcattcaaggtggcgttgatatcgctgagtttcccacaaaaaggagaagaaagccaatcatccgtattgggaagagtgaattcgttgatgcggatgaaagtgaactaccagaacctgtccctcaagctcctgagaaactaatactaactgaaatatcagattcagaaataataggcccttctagtgaagaagaaacaatcttgcttgcagaggaaacactccgagcatgggaacagatgagaagaggagccaataagctaatgaagctgtattatgtgagagtttgtggctattgccctgaagtgcatgtaggtcccaccgggcacaaggcacagaactgtggtgctcataagcaccaacaacggaacgggcagcatggttggcaggcagcagtgctcgatgacttgattccaccaagatatgtgtggcacgttcctgatgcaaatggaccaccattggaacgggagctcaggagcttctatgggcaagccccagctgtagtggaaatgtgtatgcaggcaggtgctgcagtgcctgatgaatacaaagcaaccatgaggttagatgtggggatcccttcgtctcttaaagaagccgagatggttgtttga---------------------------------------------------------------------------------------------------------------------------------------------------------------------------------------------------------------------------------------------------------------------------------------------------------------------------------------------------------------------------------------------------------------------------------------------------------------------------------------------------------------------------------------------------------------------------------------------------------------------------------------------------------------------------------------------------gaggagagtgaagcggcgaaagacc---------------------------------------------------------------------------------------------------------------------------------------------------------------------------------------------------------------------------------------------cttgtggtggaggatttgacgcctctgaatttgttggtccaacgaaagttaagaaagagcaaggtcttggtgggcttgaattgctacagaccggagctgagcagctgatgctgctgctggcggagcagcaggtactcctcttgataatcttgttaagtctactgaaatgaaaggccccgagatgtacatttccgaagagataaacgcggagtttagggaatcattgcttgctagagtaggattaatgggtgttgtttatttgaaaactttgcctcccaaagcctctggtgataaagagaccgaattttcattccacattgaaggtacaactgcagttaagagatttgttatgcagagttctcgtgttagtagtctcggcaatgggatgtttcatgtgaggaccgcaccctctgatgaagctttaccaattttgaagtacagtttgctaccgaggtcaacaccattgcctttgagggttcgtcttataaaacgtcaaagtggaaccttactatcagtgatgatacagtatgtatcgaaccccgatttgccagcgccattgaataatgtgacatttgttttgaaacttccggttgacccttcattgctgaaggtttcgcctaaagcaatattgaataggtctgagaaagaattgaaatggcatattcctgaaattccactaaagggttctcctggtcggttaagggtgaggatgcctattggtcctgaggaagat---------------------------------------------------------------------------------------------------------------------------------------------------------------------------------------------------------------------------------------------------------------------------------------------------------------------------------------------------------------------------------------------------------------------------------------------------------------------------------------------------------------------------------------------------------------------------ttagttgaaaaggcaaaggggtttgctgttcaagggatggatgtatcgcaacatgtcttggctagtagtgcatctattctaggaggcagtgccaaagtaattttctccattggacattccctcatttctggggcagctgaggttttcaattttgtttctcagtcaatggtattcttttgggttttgtattatcttatcacatcagagtctggtggagtgactgaacaagttatgtgtatgcttccaatctccaaaccaatgagggctagatgcgttgaagttcttgatcaagctatttccggtgtccttttggctgcagctgagattgttgttttt------------------------------------------------------------------------------------------------------------------------------------------------------------------------------------------------------ccaatcttcatcaccgctgaatctttgcagtccatcctctggcacagctctctgatcgatcacttccaatcctctctcgccacagtctcaccctccctcactactccaattcgccaaagccatgaagtttcatccacttcctctctgctgctcatgccttgttggtcctcctccccttctcttccatacataggcgtcaagctagtcacctacttcccacaaaattccaccttgagtttacccggaatccatgccagttatatcctcttcagctccacaactggccaaaccttggcttccatagatggaaccgaactgaccctttacagaacctcatgtgtctccggcttagcttcgagaattctgtccagaaacgacagcaaagtcctcgggatgataggtgcaggcgctttggcaccccatttgatcagagcccatcttgcagcgagacccagtttgaagaaagtcataatctggaaccgcacggtggaaaaagctagaaacttggctgagaaattgcaagaaaatttgggacttgatggggttagttttgagagcaatgggtgtttggaggaagtgattgaggtgggagatatagtgagctgcgcaaccaattcagaggagccacttgtaaggggtgagaagttgaaagcaggggcacatttggacttggtgggttcgttcaagcattctatgaaggagtgtgatgatgaggcaataaggagaggcagggtttttgttgataatgaggctgcgttggtggaggctggagagttggttggtgcttttgagagaggtgtcattgataagacagatattgaaggaaatttggtagaattgattagtggagagaaatctgggagaagaaattctgaggaaatcactgtgttcaagtccgttggatcggcagtggtggatattctggcagctcaattggtgtatgacactcaacttcaatggcttcgcttgcttctcaaatatgcaacgacatagcctccatcttctccaaactaacccacccccacccaccagtgttggacatcttagtcaccgagctttcctccacagccgctcgaaacggccgggtcttcctgtatggggtgggccgagagggcctcatgctcaaggccctttgtatgcgactcttccacctgggcctctcggcccacttcgtcttcgacatgactacgcctccagttaccagcaacgacctcctcatcgcctccgctggcccaggcggattctccaccgtcgatgctatatgctcggtcgcacgatcgtgcggtagcagagtgttgttactgacagctcagccggagacaggatcgtgtgtgaagcatgcgagtgtagtaggatacgtgcccgcccaaacgatggcgatgattcggatgatggaggggttgaatctaggccgttgcttccgatggggagtgtgtatgagggagctttattcgtgttgtttgagatggtggtgtaccaattgggtgacgtattgaatcagagccccgaggctgtacgagctcgccacaccaatctcgaatgaagattattggggaaagtggcactggtcacaggtggagccactggtattggagcgagcattgtgcgcctattccaccaacatggtgcaaaagtttgtttaattgatgtgcaagacaaccttgggcaacatgtctgtgagacccttggtggtgaaccgaacactagttatttccattgtgatgtcacaaaagaggatgaagtttgtcgtgcaattgattttacagtcgataagtatggcacgcttgatattatggtcaacaatgcaggggtatcaggtcaaccatgcaatgacatacgcaatgcagacttatcagagtttgagaaggtgttcaatttaaacgtgaagggagtctttaccggaataaaacatgcagctcgaataatgatcccggtaaagaaaggatctataatttctctttgcagtgctgcaagtgtcattggaggcctcggtccacatgcatacacagcttccaagcatgctctactggggctcaccaagagtattgcagctgagctaggacttcatgggattcgtgtaaactgtgtttctccatatgcagttgcaacaggcttggctttggctcacttacctgaggatgagcgaactgaagatgcatttgcaggttttcgtgactttgtcgggagacatgccaacttgcagggtgtggaattgacagtcgatgatgttgctaatgctgtactcttcttagcaagtgatgaatcaaggtatataagtggcgaaaatctcatggttgatgggggctttacttctgttaaccattccttgcgagtctttcga---------------------------------------------------------------------------------------------------------------------------------------atttcccttcagaggcacaaacg-tcttcttatttgtacaattctcaggtgagagatcttagacgctttgcccagaatctcaataatattgatgtctctgaaactgctttcttggctgctcttgaagaaatcccacacacactcactagagataatgcgcttttgatactcaaccttttgaagccatggcagaaaacccatttgtttctcaactgggttaagacccagaatttgtttcccatggaaactatattctataatgttgcaatgaagtctttaaggtttgggaggcagtttcagctcattgaagaacttgcccatgagatgataagcaatgagattgagcttgacaatatcacttattccacaattattacttgtgctaaaaggtgtaaagattttgataaggctgtggattggtttgagaggatgtacaagactggtatgatgcctgatgaggttacttactctgctattctagatgtttatgcccatttggggaaggttgaagaagtgcttaatttgtatgaaagagggagagctagtggatggaagccagaccccattacattctctgttttgggaaggatgtttggtgaaactggggactttgatggtatcagttatgttttgcaagagatgaggtctattggagtgcagcctaatttggttgtgtataatacattgttggaaggaatgggtaaagctggaaggcctggtttagccaggagcctgtttgatgaaatgcttgaatcgggtcttgctccgaatgagaaaacacttacagcgcttgtcaaaatctatggcaaagccagatgggctcgtgatgctatggaattatgggaacgaatgaggtctaactcttggcctatggatctcattttgtataacacattgttgaatatgtgtgctgatctcggattggaggaagaagccgagaagctgtttgaggacatgaagcaatcggagcattgtcaaccggatagctggagctacacagctatgctcaacatatatggaagtggaggaaatgttgacaaggcaatggaattgttcgaagaaatgcctaaggtgggtgttgagcttaatgtgatgggttccacttgtttgattcagtgcttgggaaagaccaggaggatcagcgatatggttagagtttttagcatttcgatagaaagaggggttaagccagatgacaggctctgtgggtgcttactctctgttgtctcattatgtgagaatgaagatgatgaggataaggtgttagct-----------------------------------------------------------------------------------------------------------------------------------------------------------------------------------------------------------------------------------------------------------------------------------------------------------------cctgatttacaagcacaaattgatgagacattggaagagattactcctcgttgtgttttggaactcttagccttacccctggatgtcgaatatgggtcgaaaaggcaagagggccttcatggcgtccgcaacattctgtgggctgttggaggaggtggagcatctgcaattgctggtggattcacccgtgaagattttatgaatgaggcctttttacatatgacagcagctgagcaggttgatctattcgcagccacaccaagtaatatcccagctgaaagttttgaagtatatggagtggcacttgcacttgttgcccaagcttttgttggtaaaaaacctcatctcatccaagattctgataacctattccaacaactacagcagactaaggtaacagctctaggaaacactatctatacgtccaaacaaaaccgtgagatagactttgctttagaaagaggcctctgctcactgcttgtaggagagcttgacgagtgtcgctcatggttgggcttagacaatgataactcaccatacagaaatgcatctgttgtagactttgtcttagagaactcgaacgatgatgatgacaatgatctccctggtctttgcaagttgttggaggcatggttgtcagaggtggtgtttcccagatttagagacaccaaagatatacagttcaagcttggagattactatgatgatcctactgtccttagatatttagaaaggctagatggtgctagtggttcacccttagctgcagcagcagccatagtgaggattggggctgagtccgggttatccgacatctcttgacccggaggagttccagctagccgaatcgtatcgggccgttcccaccccactctggcactcccttctcaagtctctatgttcatcttcctccacaatcggtctagcttacgccgtcgtttcttggctccaaaaacataacctttgtttctcctacgaattgctctactccattctcatccacgcgctcggccgctccgagaagctctacgaggcattcttgttctctcagagacagaccctgacggcattgacatacaacgctttaatcggtgcttgtgctcgcaacaatgacctcgagaaggcactcaatttgatgtctaggatgcgccaagatggttaccaatcggatttcgtcaattacagcttaattattcagtccctaacgcgtacaaacaagatcaattccccacttctgcaaaagctttatagggagattgagtgtgataaaatcgagcttgatgggcagctactgagtgatataattgtgggttttgcaaaagctggtgatcctaaccgagctatgcattttctagcggccgctcaggccattgggttgagccccaagactgcaactttggttgcagttatatcggcattggggaattcaggtaggacagtggaagccgaatgcatattcgaggaaataaaagaaggtggattgaaacccagaactcgggcatacaatgcacttctaaaagggtatgtaaaggcgggttctttgaaagacgcggaaacaatagtatcggagatggagaaaaatggagttgcaccagacgatcacacttacagccttctcatagatgcttatgcgaatgccggaagatgggaaagcgcgagaattgtgttaaaagaaatggaagctagcaatgtgcagcccaattcctatgttttcagtaggatcttagccagttatcgcgatagaggggaatggcaaaaatcgttccaagtattgagggagatgaagaatagtggtgtaagacccgataggcatttttacaacgtgatgattgatacttttggtaaatataattgtcttgatcatgccatggcgacgtttgagcgtatgctatctgaagagattcagcctgatacggttacttggaatacgcttatagactgtcactgcaagtcgggacgccatgcgagagcggaggagttgtttgaggaaatgcatgaaagtgggtgctcaccttgcgccacaacgtataacattatgattaattcttttggggagcaagagagatgggatgatgttaaaggcttgctggggaggatgcagagtcaaggcttacttcccaatgttgttacatacactactctggttgacatatatggacagtctgggagatttaatgacgctatagaatgcttagaagtcatgaaatctgcaggcttgaaaccatcaaccactatgtataatgccttgatcaatgcctatgcacaaagacccaaatccccgaattggttcaaacccacttctcgaaacagcctcaaagctcaatccctgctcaaaaatctcaccgttttcgagcgggcgctcatcggcgccggaggaggcggcatcgccggagctttcacatacgtctgtctcctcccgctcgacaccatcaaaaccaagatgcaaaccaaaggtgcgtctgaaatttaccgaaacgcattcgatgccatggtcaagaccttccaaagcaaagggattgtagggttttacagcggcatctcggcggtgattgtcggctccaccgcttcttccgccgtgtatttcgggacctgcgagttcggtaaatcgattttatcgaaattcgagaattacccatctgttcttatacctccaactgccggagcaatggggaatatagtttcgtcggcgataatggtgccgaaggagttgatcactcagagaatgcaagctggggcaaaaggaagatcttgggaggtcttgttgagaattctggagaaagatggagttctgggtctctacgcaggctactccgcgacattgctgaggaatttgcctgctggggttttgagctattcctcgtttgaatatctgaaagccgccgtcttgagcagtacgaagaagagcaatttggagccgattcagagcgtgttttgtggggctttggcgggtgcgatttcggctaccgttacgacgccgcttgacgtggtgaagacgagattgatgactcagggtcatgtggaagccgtgaataaagtttctgctgctatgtatggtggggtttcgtctactgtgaagcagattttgaaggaagaagggtgggttgggtttacacgtgggatgggtcctcgagttcttcatagtgcctgtttttctgctctgggttactttgcatttgagacggctaggcttgcgatattgaatcagtatattaagcacaaggaa---------------------------------------------------aatcttccatccaaagccaaagctcttgatctccaagatttgatttttgaatctcagttttatggtattgaatcatttttggttaattcgctctcgaacccatcgcagttcgaagcgtttaacctcgagaaatctaagattttgcccttgaacggccgcgactcgccgtcggcgatctcgacgacgccgtttgggtccgtccacgtcgcgcacggtagtaaaatcacgtcttttgattggtcgctgaggatgaaatcgacgatcttgactcgtttcacggccgttgattcgttgctggcgatatcgccatcgctggcggctgcgggtgccacggatttctcggggctccagattctcgatctcgaaaacgggttcgtgaaagagactttgacttgggagaacgtgacgaggtctagctcaaccgtgcaagcaatcgggtcctcccctgagttccttttcgctagtttcgaatcgggtcgccggaattcgaattccataatggttgtccaagaagctctgaaatttctgaatgcactcttcacctctcaagtcccttgccttggccggccgtaattctaccaaactgagcgagaccctgaaatgggcgacccacccacaaaccccacctcccattcccatcatcaccgccgacatcaccgacccaccgtccctccaccgcctctgcacgcaaaccaagctcgtccttaactgcgttgggccttttcgtctctacggcgagcccgtggtggccgcttgtgctgaaaccgggtgcgattatttggatatatgtggggagccggagttcatggagagaatggaggctaagtaccatgagaaggcggtggagacgggatctttggtgatttccgcatgtgggttcgactctgttcctgccgaattgggtttcattttcaattccaggcagtgggtttctccggcgaaccaggtcgaagcctacttgagcttggagtctgagaagaggattgttggaaatttagggacgtacgagtcggcggtcttgggtgttgctaacgccgacaagttgcaggagctcagacggtcacgatcacaaggga-----------aatttttttccttctttttacaaacggccaactatagaacaccagaagaatattggtcttcgggctgtaaagctaccttcagcagattcaattgttgttcgaagaacgctttcaactctgactgaaaacccagatggtcttcccgggttgaatgagaatgctgaacaaattgaaaagaggaaagcattctggtcgatggtgaagcctgctcattttggggtgaaaataggcactaaatctctgttgggcatctatcgtatcatcgcggtcggaatatttattgggatcttgggtaaagttgcttttgggaggtggcttctattaaattttccctcattttttagtcttggatggttcaagaagaatggtcctacagaagatgaggtgagaagtgcctcatttaagatgtggtttgttggacatggtttcagcgatatcagtcttatttcacaaggaaactcaaaaccagatatggaaatagtaactagagtgatgggtcctgagattggctacttgaccacaccaataattcttcttcagtgtgctctcattgttttgaatcaaagggatagcctaccaaagggaggagtttacccacctgggattgtattcggcccaactgctctccaagaaaaactacagcagaatggaatttcatttgattttatatcaaagcagctaactaggctgaaagacggaattgcaattggctgcgcgttcaaccacgcaatactagatggaacgtccacgtggcacttcatgagttcatgggcggagatctgcagtgggtcctccaccatttcggtccgacccttctttgatcgcaccaaatcccgcaacacgcgcgtgaaactcgatatcccagccggacccaccactcagagaaaaagtcttcaagttctccgaagccaccatcgacaagatcaagtcaaaactcaacgcatcgaacggctcaaagccattctccacattccaatcgctctccgtccacatctggcgccacgtaaccatcgcacgcaatctgaaacccgaagaaatcacggtctttgccatcttcgccgactgccggaaacgggtagacccgccgatgccggacagctactttgggaacctgatccaggccatattcaccggcacggcggccggattgctgctggcgaacccgccggaattcggagcgtcgatgattcagaaagcgatagagacgcacaacgcgaaagcgattgaggagcggaacaaggagtgggaaagtgcgccgaagatattccagtttaaggacgccggtccgaactgcgtggcggtcgggagctcgccgagattcaaggtctacgaggtggatttcgggtgggggaagccggagggagtgagaagtggatgtaacaatcggttcgacagcatggtttatctgtaccagggaaagtccggcgatcggagcatcgacgtcgagataagcttagaagctggagctatggagaggttggagaaagacaaggagtttctcatggtttcaagcgtttccaatgcctgttcctcttctttaaagacactgaagttgttagattgctacaaaattggggatgtgtcaattttaaacttggccagatgttgcaataatcttgaaactcttatcattggaggctgccgggacatctctgatgaatcaataaaatcagtggtcattgcttgtaagaatactctgaagaacttgcgcatggattggtgtttaaacatttcagattcttcattgagttgcatcttcactgaatgcgtaaacctggaggctcttgacattggatgctgtgaggaggtgacagatgttgcctttgagggtttaagcagtagagaacctgagttgactttgaaggttttgaaggttagtaactgccctaagattactgtagctggtctacgcatgcttttggacaaatgtgtcactctagagtaccttgatgtaaggtcgtgcccgcaaattacaaaggtggattgcagtgaggcgggactgcagtttcctaattgttgtaaagtg---------------------------------------------------------------------------------------------------------------------------------------------------------------------------------------------------------------------------------------------------------------------------------------------------------------------------------------------------------------------------------------------------------------------------------------------------------------------------------------------------------------------------------------------------------------------------------------------------------------------------------cagacagggaccctcactcaaggaaagcctgctgtttctgctgtgacttcttttgtttatgaagaatcagaaattcttcaaattgctgcagctgtagagaatacagctttacatccaattgccaaggctatcataagtaaagcagaatcattgaagttgagtatcccaaccacaagtgggcagttatcagaaccaggttttggaactatggctgaagtagatgggcgtttggttgcaattggttccttagaatgggttcatgaacgatttctgaccaaaatgaatatgcctgaccttcttaatctggaacaagctgttcatcagtcatctggagttaaatattcagattactcaaaaacaattgtttatgttggacgtgaaggtgaaggcatcattggtgccattgcaatatctgattgtttgcgccatgatgctagatttactgctactagg------------------------------------attctgaactgccttggtccaaaagagcttggtattatttcttgtgtatcaagaaatctgtgtaggcttgcgtctgagcatcatgtctggaaagaattctattttgagaggtggggcctgccatcaattccagaacatttggattcagaaaattctgagaaatcatggaaggaaatatttgtggaaagggattttagaagtaagacttttatgggtcgttatagtatagatgttctttatggtcacactgaagctgttcgcacagttttccttctggcttcagcaaagctgatattcacttcaggttatgactctgttgttcgaatgtgggacatggaagaaggtttggccattgcatcatctcgtccccttggttgcactatccgtgcagttgcagcagatacaaaactgttggttgctggcggtactgatggctttattaactgttggagagcagtggagggacatcctcacttgtttgaaattaggggtcctcagaaccagaatgttgagttccgtctgtgggagcatgagggtcccataacttctcttgctttggatctgatgaggatctatagtggatcatgggacatgactgttcgagtatgggatcgcagttcattgaagtgcttaaaggtcttgaggcataatgactgggtgtggggtttggtccctcatgatactacagttgctagcacatcaggttcagatgtatatctttgggataccactagttggtctcgattgactgttattcgtaatgctcatgttggtaacacttactctatagcacgaagccacactggggatttcctttttacaggaggggaggatggtgcaatacatatgtttgaaatctcaagtacttgccatgagaccaacacttttcgggtagcaacatggattcctcattcaggtcctgtgtattccctggcatttgagtttccatggcttgcatcggcttctagtgatgggaagctgtcgctagttgatgtcagaaagctgcttaggtgtagcaagaaagctttaggaa--------------agagtactgtggagccccctcaaagaatgttacatggatttgggaacaatctcttttcagtggacattggcgctgatcgtatagtgtgtggaggcgaggagggtgtggttaggatctggaatttttcacaagctttagaaattgagcagagggttcgtgctctaagaggaatacgattagagaacaggatgagaagacgaaagcatcagttagagattagtagtaaaggtggccgcaatgatcaatgttcggtagcagccaagaagaattcaattaacggcgataggagtggtgtttggtatcataaacgggggacaagtggcaagctgaaggcataggtgctcaatgaaggtgttggggctgattatgtgcagaaagagaaggttgttccaaatggatttggttcacaggacgttgggataaggtgtgctagtttggatggagatgctgatcggcttgtatattttattgtgccatcaaaaagtggaaataatattgaacttgttgatggggacaagattttatctttgtttgctgtattcatcaaggagcaactaagcattctcaagaag------------------------------------attggtgttatacaaactgcttatgcaaatggagcatccacagattttctgaaacagttaggccttgaagttgtatttactccaacaggagtgaaatacttgcatgagaaagctgctcagtacgatattgggatctattttgaagcaaatggccatggcactgtcttgttctcagaatttttcttactctggttgaaaaccacaattaatgagctttcttctgtagctaaagcggttcagaacagcaaaaggctgctttgagactattggcagtcagtaagttgatcaaccaggctgttggagatgctttgagtgggatgctcttggtggaggcgattttgcaacacacgggatggtcaatacataaatggagtgagctttaccatgatctacccagtcggcaacttaaggt---aatatcctaaaggccgatgtttcatacgaccatcaggaacagaagatgttatacgtgtatatgcagaggcatcgacacaggatgaagcagacaggctagccaactctgtagcaaacctggtggatcggttccttgggttggttgaggagctccgagacgaagccacgtacaaaactttctgtaaggacctcgaggacgccaacattttcattgggtctttgatttttgtggaggaacttgctctcaaagtcaaggctgctgtggagaaagagagggacagactcgacgccgttttggtatttccttcaatgcctgaagttatgaggcttaacaagttggggtctttcagtatgtcgcagctcgggcagtcaaagagtccgtttttccagcttttcaagaggaagaagcagtctgctggttttgctgatagtatgttgaagcttgtaagaactttgcctaaggttttgaaatacttgcctagtgataaagctcaggatgctagactttatattcttagtcttcaattttggcttggtgggtcacctgataatttgcagaatttcttgaaaatgatatccgggtcttatgttccagctctgaaaaggactaagattgagtattctgacccggttttgtatttggatagtggaatttggcaccctttggctccttgtatgtatgaggatgtgaaggagtatatgaattggtatgatacaaggagggatactaatgagaagcttaagagtccaaatgcacccataattgggttggttttgcagaggagtcatattgttacaggagatgaaagtcactatgtggcagtgattatggagttggaggcaaaaggggctaaagtgataccaatttttgctggtggacttgacttttcagggccggttgagaggtatttgattgatccaattacaaagaaaccttttgtacattcgatgatatcgcttaccggttttgctctggtcggagggccggcaaggcaggatcatccgcgggctattgaggctctgatgaagcttgatgttccttatattgttgcattgcctctggtgtttcaaacaaccgaggagtggctaaacagtactttggggcttcacccaattcaggtagcgttgcaagtggctcttcccgagcttgatggaggcatggagcctattgttttttctggtcgggatcctagaactgggaaatcacatgctcttcacaagagggtggaacaactgtgcgccagggcaattagatggggtgaactgaaaagaaagtcaaagacagagaagaggttagcaatcactgtgttcagcttccccccagacaaaggaaatgtcggaacagctgcctatcttaatgtcttttcctccatcttctcagttctgcaagatctcaaaagagacggttacaatgttgagggccttccagagacatcagaagcattgattgaagaagtaattcatgacaaagaggctcaatttagcagtccaaacctgaatgttgcttacaaaatgggggtccgtgaataccaaagcctaacaccttatgccagtacattggaagaaagctggggaaaaccaccagggaatctgaactctgatggagagaatctcttagtatatgggaaacagtatggtaatgtcttcattggggtccagcccacatttggctatgagggtgatcctatgaggctgctgttctcaaaatcagctagtccacatcatggatttgcagcatattattcatttgttgaaaagattttcaaagctgatgctgttcttcattttggtacacatggttcactggaattcatgcccgggaagcaggtgggaatgagtgatgcctgttaccctgacagtttgattggaaacattcccaatgtctattactatgctgctaataatccatctgaagcaactatcgcaaaacgccgcagctatgctaataccatcagctacctgacccctccagccgaaaatgcagggctttacaagggccttaagcagttgagtgagctcatctcttcataccaatctcttaaagacacaggccgtggaccacagatcgtcagctcaatcatcagcacggctaaacaatgtaatcttgacaaggatgtggaactacctgatgaggggcaggaaatcacagcacaagaacgagatcttgtggttggtaaggtttattctaaaatcatggagattgagtcccgtcttttgccttgtggtcttcatgtcattggtgagcctccatcagctgtggaagcaatagcaactcttgtcaacatagctgcactggaccgtcctgaagatgagatatcatcacttccatcaatattagctcagacagtgggaagagaaatagaggacatctacagagggagtgacaaaggaattttgaaggatgtggagcttcttaggcaaataactgaagcatcccgtggagcaatttcagcttttgtggagcgtacaacaaacaagaagggtcaagtcgttgatgtggctgataagctcggctcaatccttgggtttggtatcaatgaaccttgggttcaatacttgtcaaacacaaaattttaccgcgcagatagggacaagcttagaacattatttcagtttttaggagagtgcttgaagctagttgtggctgataatgagttgggaagtttgaagcaagcgttggaggggaagtacgtggaaccagggcctggtggagacccaattagaaacccaaaagttctgccaacgggaaagaacattcatgcgcttgatccacaagctatacccacaacagcagcaatgctaagtgcaaaagttgttgttgacaggttaattgagaggcagaaggcggacaatgggggaaagtatcctgagacggttgcacttgttttatggggcacagacaatatcaagacttatggtgagtccttgggtcaagttctgtggatgattggtgttaggccagttgctgatacttttggtcgagtcaaccgggtggaaccagttgatctggaagagcttggaaggcctaggattgatgttgttgttaattgctcaggagtgttcagagacctctttatcaatcagatgaatcttcttgaccgggcagtaaagatggttgctgaactagatgagccagcagaaatgaactttgttaggaagcatgcacttgaacaagcagaagcccttggaattgacattcgcgaagctgcaacaagggtcttctcaaatgcctcaggatcctactcttctaatataaaccttgctgttgagaattcttcatggaatgatgagaaacaattgcaagacatgtatttaagcaggaagtcttttgccttcgattgtgatgcccctggtgcaggcatgactgagaaaagaaacgtttttgagatggctttgagcacagccgaagcaacattccagaatctggactcctccgaaatctcccttaccgatgtgagtcactattttgattcagacccaaccaacctggtacaaaacctacggaaggatgggaagaaacccagcgcatatattgctgacaccaccacagctaatgcacaggtccgtacactttctgagacagtgcggcttgatgcacgaaccaagttattgaatcccaagtggtacgaaggaatgatgtcaagtggatatgagggtgtccgtgaaattgagaaaaggcttacgaacacagttggatggagtgcaacttctggtcaagttgacaactgggtttatgaagaggccaacacaactttcattgaagatgaggagatgttgaacaggctcatgaactccaacccaaattccttccggaaaatggtgcagacattcttggaggccaatggacgtggttattgggaaacttcagaacagaatattgaaaagttgaggcagttgtactcagaagtcgaagacaaaatcgaaggaattgaccggtaaatggcgctcgttgacccccactcgttcaccgattcaactcacccattcgccacacacatctccctctcactctacttcgacttcccttccttcaccatccatggctccgccgtcctcaacctctccacccaatgctccggccctctcttcctcgacactcgctctctcaccgtccactccgttttcgatcccaacaccaagacgccgcttccattctcgctctctgctcctgacccaatcagaggaacccagctcaccgtctccctctccaaccactccgttctgcaaatcgtctactccacatcgccttcttcctcggctctccaatggctatcgccgccacagacgttcaacaagacctacccgcttgtctatactcaatgccaatccatccacgcgcgctcggttttcccctgccaggatactcccgcggcgcgtgtccgttacagcgcgcgtttgaatgttccaagacaactgtcggcggtaatggcggctcggcatatcgagcggcgtgctccgatcgcacgcgaggctgttgatcttgtttgcggagattcgatgtggtgtgcggaagggagggtagtggaggagttcacgatggagcaaccggttccgccatacctgtttgcgtttgctgttggggagattgggttcagggaggtgggacccaggacgagggtttatgctgaatccgtgccggcggtgctggattcggcggcgagggagttcgccggcaccgaggacatgataaggcaaggggagaggttgtttggaccgtacgagtgggaacggttcgatttgctggttttgccgccaagcttcccttacgggggaatggagaatccgaggatggttttcttgaccccaacggtgattaaaggcgatgctagcggtgcacaggttgtggcgcacgagcttgctcatagctggactgggaacttgatcacaaacaagaccaatgaacacttttggctgaatgagagtttcagtcaattgacactgatacctttcttgattttctgaaaactaacatccctggaatagagaaagaaattgacttaacattgtggactgagggtgttggtatccccccagatgcctatgaacctgtttccagtctgtatacaaagattgtgtcactggcaaatgaatttagccttggtaggatgccaatggaggatgaagttgctgattggcacggccaggagtgggagctctacttggagaacttgcccaaatctgttgaagcttcacagatcttagctctggatgaacgctacaggctgtctgaatcaaaagattacgaggtgaaggtagggtttctccaactggcaatttcttccacgtgcaaagattactacccggaggtggaaaaaactctgaaggaggttgggaggatgaagtaccttcgcccactgtacactgcacttgtacaaggcactggaaaggaggaagaaaaggtttttgccaaaagggtatttgcggacgctcgtcaatcttatcaccctatagcacagggtgttgttgagtccattctgagcaagcatgtgtagtacaggcataggtcgccaggaggcagcccacttactcgggttgcccaagttcttattgctgccttccggaagagaaatgcttctttctctagcagtgagttaataggcttatttgaggttcctggaaaacaatctgctataaagggtagtggaaagattgctcatactgaagatttcagatgcttggacaaagcagcactgcagctaaaggaagatggtgctgatccaagtccttggaggctttgcactgttactcaagtagaggaagtgaagatccttctgaaacttattccaataccagcttgtacaataattctcaacatgatcttaacagagtttctgactctctcagtgcagcaggcatatacaatgaatacccatatgggtcatctgaaacttcctgtgacatgcatgccagtgtttcctggcctcagcatatttttcatactctccgtctattactcggcatttgttcctctttccagacgcatcactggtcatcctcatggtgcttctcagcttcagagggtaggaatcggtctggcaatttcaattctatccgtggcatgggctggagtttttgaaaggtaccggagaaattacgcaataaagcatggatatgaaactatattcttaactccaatgccaaatctaagtgcatactggttgctgatccaatattgcctgattgggattgctgaagtgttttgcatagtaggactattagaattcttgtatgaggaagccccagatgccatgaaaagtataggatctgcatatgctgctctagccggtggtttgggttgctttgcagcctccatactgaacagcattgttaaatccatcacagggaacccagagaagacccagccttcttggctttcccagaatattaatactggtagatttgataatttgtactggctgcttacagtcatgagtataatcaatttctgtatttttctatattcgtcacatagatctggtgactccaccaccgccgtcgattggatggccgactccatcaacggtggatctctacgccacgtcgacctccataccggcatcaatggctgggcctcaccgcccggtgaacttttctatctccgagccaagaactacttcacaaaaagaatgaaatccccctctggcgattacttactctcacctgccggcatggactggctcaaatctagtactaaactcgataacgtactcgctcgtcccgataaccgcgtggcttctgcgcttcgaaaagttcagtctcaagggaagtcccttaagagcttcgttttcgctgtgaatcttcaagtccctggtaaggatcatcatagcgctgttttctattttgccacagacgacgccgttcagccgggttcgctcctttaccggttcattaacggcgacgatgcgttcaggaaccaacggtttaagatcgtaaatcggattgtgaaaggaccgtggatcgtgaagaagacggtgggaaattacggagcgtgtctgttagggaaagccttgacgtgcaattaccacagaggacaaaactatttggagatagacgttgatatcggaagctcggcgatcgccagcgccattttgcaccttgcattgggatacgtgacgagcgtgacgatcgatatgggttttctggtggaagcgcaggcagaggatgagttacccgagaggttggtcggtgcggttagggtttgtcaaatggaaatgtcgtcggcgaccaccgtggcacccattaggggcattctgtctctgcaaagggcagctttggctcggcatcacagtgaaaagtgtggcatagccttcagatcattcagcacccaaggtgcaaaaccagctgatgctccacagcccccaccacctccccctcctcctgagaaaacccattttggtggcttgaaagatgaagaccgaatttttaccaacttatatgggttgcatgatccttttcttaaaggagccatgaaacgaggtgattggtacagaactaaagatttagtactcaaaggtactgattggattgttaatgaaatgaagaagtctggcctccggggacgtggtggtgctggttttccatctggcctcaagtggtcttttatgccaaaagtatctgatggccgtccttcgtatctggttgtcaatgctgatgaaagtgaacctggaacctgtaaggacagagaaattatgcggcatgatccacacaaactattggagggttgtctgattgctggtgtaggaatgagggctactgctgcttatatctatataagaggtgaatatgtgaatgaacggttaaaccttgaaaaggcccgaaaagaagcttatgcagctggactattgggcaagaatgcatgtggatctggttatgattttgatgttcacatccattatggagctggtgcttatatttgtggagaagaaactgctcttttagagagccttgaagggaaacaagggaagccaagactgaaacctcccttcccagctaatgcaggtttatatggctgcccaaccactgtcacaaatgttgaaacagtagctgtttctcccaccattttaaggcgcggcccagagtggtttgccagctttggtaggaagaacaattccgggacaaaattgtattgtgtgtctggacatgtgaacaagccttgcactgttgaagaggaaatgagtatgccactaaaagagttgatagagaggcattgtggaggtgttagaggcggatgggacaacttacttgcgataattcctggtggttcatctgttcctttgcttcccaagcatatatgtgatgatgtcctgatggattatgatgcactcaaggctgtccagtcaggattggggactgcagctgtaattgttatggataaatcaaccgatgttgtggatgcaattgccagactctcttacttctacaagcatgagagctgtgggcaatgcacaccatgcagggagggtacaggatggctctggacggtcatggaaagattgaaggttggagatgcaaagttggaagaaattgatatgcttcaggagctgaccaagcagattgaagggcacacaatctgtgcattgggtgatgctgctgcttggcctgtgcagggtcttataaggcattttaggccagagcttgaaagaaggattagggagcgcgcagagagggaattgctggaggctgcagcttagtccacctcttcttcttcttccaaaaccctaacactagccgacctttctctctccaccacctgccgcgaagtcagcgacctcacactctcctccgtccagtcaaccatcgaatcccttatccttaagctcgcccactccatactctccggcaatggcttcgccttcgacgtcccgtcccgttccgccgtcaaccagctctacgtcccagagctcgatcgaatcgtcctcaaagacaaaacttctctccgtccctacgccagcatctccaccgtccgtaaatccaccatcaccacccgaatcctccagctcatccaccagctctgtatgaagaacatccatgtcaccaagcgtgacctcttctacacagacgtcaagctcttccaggatcagacccagtccgattcggtcctcgatgacgtttcttgtatgctcggttgcactcgttccagtctcaatgtcgtcgccgccgagaagggagtggttgtgggtcgccttcttttcagtgacaatggggatatgatcgattgcaccaagatgggtatgggaggaaaagccattccgccgaatattgatagagttggggatatgcagagtgatgcattgtttatactcttggttgagaaagatgctgcttatatgagattggctgaggataggttttacaatcggtttccatgtataatcgtgacggcgaaaggtcagcctgatgtggcaacaaggttgttcttgaggaagatgaagatggagttgaaacttcctgtgcttgcccttgtggatagtgatccatatggtttgaagattttgtcagtttatggatgtgggtcgaagaacatgtcctatgatagtgcaaatttgactactcctgatatcaaatggttggggattaggccgagtgatttggacaagtataagattccggagcaatgtaggctaccgatgaccgagcaggatatcaagacagggaaggatttgttggaggaggattttgtgaagaagaatcctgggtgggttgaggagctgactttgatggtgaagaccaagcagaaggctgaaattcaggctttaagctcttttgggtttcagtatttgtctgaggtttatttgccattgaagctccaacagagagattggttgtgaatgcccgtcttcaaaacccctttcaacggctactctgtcaaattcagccctttctacgaatcccgaatcgccgtcgccactgcccagaacttcggtatcctcggcaacggtcgcctccacgttctcgacctctcgcccacccccaattctcccccaatctccgagctcgcagcttacgacaccgctgacggcgtctacgacgtcacttggtccgagtcccacgattccctcctcgttgccgccatcgccgatggctccgtcaagctctacgaccttgctctaccgcccacctctaatcccatccgctctctccatgaacacactcgcgaggtccagtccactgactacaaccccgttcgtcgcgattccttcatcacctcctcctgggacgataccatcaagctctggactttggaccgacccaccagcgttcgaactttcaaagagcacgcctattgcgtttactctgcggtctggaacccccgacacgctgatgtcttcgcttcggcctctggggactgtactgttcgcatttgggatgtccgcgagcctggctctactatgatcatcccggctcacgaattcgaaatcttgtcctgcgattggaataagtatgacgattgctgtatcgctacggcttccgtggacaagtcgattaaggtttgggatgtgaggaattacagaataccggttacggtgctgaatgggcatggctatgcagtgaggaaggtgaagttctcgccgcacaggcaaagctcgctgatttcttgttcctatgatatgacggtttgcttgtgggattacatggtggaggatgctcttgtgggtcgatacgatcatcactcggagttcgccgtcggggtcgatatgagcgtgcttgttgagggacttcttgccagcaccggctgggacgagctcgtttacgtttggcagcacgggactgaccccagagcg----------------------------------------------atctgagtgtgtcagtgagcgtgtggaagaagagggaggttttcgtggtaaattccattatcgggctccacctaaacaacaaggagttcactgtgtgttcgagcttgatcaaggatttgcttaaccgcgattccgaggacccagttttgatttcgaagctgggttacatacagatgcagattggggatttggaaggtgcaaagagctcgttcaatcgggtcgaggggttaatggaggtttcaagaagagtaatgggtcgttgagcgagatccagttcatgaaccttgtgaatagaaacaaggcattggtttacttggtgggcaaagactatgtgtcggcggtgagggagtacgaggagtgcattgagagggatcacagcgacgttgtggctctgaataacaaagctctttgcttgatgtacctacgggatttgtcagattcaatcaaggttttggaaaatgctcttgaaagggtgcctacagtggctttggatgaaaccattgtagtgaatttgtgtagtatgtatgaattagcttatgttaatcactcggatactaagaggacgctcagtaactggattgctcgggttgctcctgatgatttcgattcttcttgtactcggatatgaaccactcaaagtggtattatgtggttctttagggataaaggttttgatgataaaagtatccatgaaatgttcaaaaagtgcaagcgtcttgagggtttgcaaagagaaagcgcctctgaaaactgggcttacttgaaaagcattggcattcaagagagaaaattaccttctgttgtttcaaaatgtcccaaaatccttactttaggtctacatgagaagcttgttcccactgttgaatgccttacaacccttggtacaaagcctcgtgaagttgcttctgctattgctaaattccctaacatactgtcccatagtgtggaagagaagctatgtccacttttggctttttttcaggcactgggtattcctgagaagcagcttgggaagatgattttgctcaacccaaggctcatcagttacagcatagagacaaagcttgctgaaattgtggaatttcttgctagtcttggccttaccagagatgggatgattggcaaagttctggtaaaaaatcccttcgttatgggttatagtgtcgataaaaggctgcgcccaactgcagtgtttctcaaatcaataggtcttacagagttgggtcttcaaacagtggccatgaacttccctgaagttttgtgtagggatgtggataagattctgagacccaatttttgttatctacaaagaagcgggttcaatgatggtcaaatagcaactttagtgactggttacccccctattcttatcaaaagtatccaaaactctatagagcctagaatcaggtttttggtagaggtaatgggcagacagattgatgaagttaccaattttcctgactttttccggtatggtttgaagaaaagattggaa---------------------------------------------------atggagatcgtcctctcgataatgaagaaagctggatacagtgaatctgtggataagccagaaagtgcagagatcatttttatcaacacttgtgctatcagggacaatgcagagcagaaagtgtggcagcgacttaattacttttggtttctcaaaaggcattggaagagtaatgttgctattgggaggtcacagtccattcgcccaccaaaggttgttgtcttaggatgtatggctgagaggttaaaggacaagatactagattcagacaaaatggttgatgtggtctgtggtcctgatgcatacagagatttgccacgattgctggaagaagtagattatggtcagaaagggatcaatactcttctttcactggaagagacttatgctgatattagtccagttagaatctccaaaaattcagttactgcattcgtgtcagtgatgaggggttgcaacaatatgtgttcattttgcattgttcctttcactagaggcagagagcgatcgcgtccagttgattcaatagtgagggaagtggctgagctttggaaagaaggtgttaaagaggtaacacttcttggccagaatgtaaacagctacaatgacgcatcaggggatgagaatgaagttgaaccaggaactagttggagattaagcaaaggcttttccagcattagtaaggtgaaaaaaatgggtttacgattttctgatctcttagatcgcctttccagagaatttccagacatgagattcagatatacctctccacaccctaaagatttcccagatgaatttctatatttaatgcgagatagacataatatatgcagatacatacatttacctgcacaaactgggagtacaacagtgcttgaaagaatgcgtcgtggatacacccgagaggcatacttggatcttgtgcaaaaaattcggagaataattccagatgtggggattagcagtgatttcatatgtggtatggagcctttgtggaggcttttgtatttgctggagcctgctcccatttcactaattgtgacagcagtaggtgtgacatatggatctgcatttcgtgctctaaattatggaaaagaaatggagcgaaatcgtgatttatcagaagcatccattatgttagatcagtcacaggcactcatgattccagtaatgagttctttcagtttgcttttgatgttttacctattctcttctgtctcacaacttctcactgcattcacggccattgcctctgtttcatcccttttcttctgcctatctccttatgtagcctatttgaaggcacagtatgggttggctgacccatttgtgtcacggtgctgttcaaagtccattacgcgaacccaagggctcttattattgttatgttctggtatagttgcagcatggcttgtttctgggcattggatattaaacaatttgttgggcatctctatctgtattgcctttgtgagccatgtgcgtcttccaaacattaaaatctgtgcgatgctccttgtatgcttgtttgtatacgacatattctgggttttcttctctgagagattttttggggcaaatgtcatggtatcagttgcaacacaacaagcatcaaatcctgttcacactgttgctactagtttgagccttcctgggttgcaaatgataacaaaaaagctggagttgcctgttaagattgtctttcccaggaacttgttgggtggagtaattcctggagcaagtgcttcagatttcatgatgcttggtcttggtgacatggccattccagccatgcttctggccctagtcctcttttttgatcatagaaggaacagggattctgtaaatctcttagatgtacattcctcaaagggtcataaatacatttggtatgctctccctggatatgcaattggactggttactgctttagcagctggtgttttgactcattcccctcaacctgctcttctttatctggtgatgaaactcgcggggctaaaatccgtcgaaaacgcccacgacgagtcagtctgggcagccacatgggtcccggctaccgactccagatccgctttgttactgacaggttcgctggacgagacggtgaaactatggaaaccggacgaactcatcctccagcgcaccaataccggccactgccttggcgtggcctccgtggcagctcacccatccggcctgatcgccgcctcctcctccctcgacagcttcgttcgggtcttcgacgttgataccaacgccaccattgccactctcgaagcccctccttccgaggtctggcagttacgcttcgatcccaagggtaccattcttgcagttgctggcgggggcagtgcctcggtcaagctttgggacacagcaacatggaatctggttaccaccttgtcaattcctcgtccagaaggacaaaagccctccgataaaaccagcagcaagaaatttgtcctatcagttgcctggagtccagatggcagacgccttgcttgtggctccatggatggaaccatctctgttttcgatgtagcccgtgccaagtttttacaccatctggaaggccattgcatgcctgttcggactcttgtttattcgcctgctgatccaaggttactcttttcagcttccgacgatgctcatgttcacatgtatgatgctgaggggaaaaccctgattggggctatgtctggtcatgcgagttgggtactgagcgtggatgttagcccagatggggctgctatcgccactggctcaagcgacagaacggtgcgactctgggatctcagtatgagggctgctgtgcagacaatgagcaaccacacagaccaagtatggggagtgacttttctaccaggaggaggggcctgtcgacttgctagtgtttcagatgacaagagcatatcgctctatgactactcttaaaacattcagaggacttatacatccgctggtgaccttcaaactctagattatagtgcagagagcgagtatattatgtttccaggtgaagaaatcaccattgctaaaggttacttgagcataattgagtctctggcctctgttctaccgcctggtttaatccagctaggcagaaaagttacccagattgaatggagaccagggcctgtgaagctacacttctttgatgggtcagttttgttggctgatcatgtaattgttacagtttctctgggagtacttaaagctggaattcaacaggattcaggtatgtttaatcctcctttgccttgtttcaagactgaggcaatatcaaggcttggttttggcgttgttaacaagttgtttctgaaactgagctcaatggccaccgccgccgacatcgtcaacccatcaaagacccgcgtgggctggatcggtaccggagtcatgggccgcttcatgtgcgcccatatcatcagcgccggctacactctcaccgtcttcaaccgcaccctcgccaaggcgcaaccccttgttgacttgggggcccacctggccaactcccccgtcgccgtcgcttcccaatccgacgttgtcttcaccatcgtcggctacccctccgacgtccgctccgttctcttggaccccacctccggagccctcgctggcctccgttccggtggagtcctcgtcgacatgaccacatcggagccctcactcgccgtcgagatagccaccgccgcggctgccaagggttgtgcctcgatcgatgctccagtctccggcggcgatcgtggagcgaagaacgctactttggctatcttcgccggcggcgaagaaaccgtggttcaacgattgaacccactatttgccctcttgggcaaggttaactacatgggttctccggggagaggacagtttgcaaagctagcgaaccagataaccatagcttcgaccatggtagggttggtggaaggtatggtttatgctcacaaagcgggtctcgatgtgggtttgtttctgaatgcgatatccaccggtgcagccgggtcaaagtctctggatttgtacggggctcggattctgaagagggatttcgaacccgggttctttgtcaatcacttcgttaaggacttggggatttgtttgatggagtgccagaacttgggtcttgctcttcctgggttggccttggctcagcagctttacctctcgttaaaggctcatggagaagggaatttgggaacccaagctcttattttggctctggagcggcttaacaatgtttcccttgaaccagctatggaccctccaccacccaagagctggagcatccacacccgacccgagatcatccagaagtacgagatcctggagcgggtaggctccggcgcctattccgacgtctacagagctcgtcgtctctccgataatgtcatcgtggcgctcaaggaggtccacgattaccagtccgctttccgcgagatcgaggccctccagatcctccacaactcccccaacgtcgtcgtattgctcgagtacttctggcgcgaggatgaggatgctgttctcgtcttggagttcctcaagaccgacttggcctccgtcatcaaggaggccaagaagaggagggatggtgggatcggtgttggcgagctcaagcgatggatgcttcagattctctctggggtcgacgcctgtcatcggaatatgatcgtacatcgggatttgaagcccagcaatctgttggtctccgatgaaggagtgctcaagttggctgattttgggcagactggtggtggtacggttgtatcagctgaggatcttgtggcaactcgaaaaggatcatcatctgagattatcagccctgatgaaaaattgactgctgtaactggcttttccccttcaaagcacagccgtttctcttggtcacctgaatctggggattccttttctgctgaaaaccttgcaagactggatgtgagatcaccagatagattggttggggagctgtattttcttgatgatacagtcacattgacgcctgaggaattgtcgagggcccctgctgaagtgttgggaagaagcagccatgggacttcttataaggcaactttggagagtggagtgttcttgacagttaaatggttaagagaaggggtggcaaaacagaaaaaggaatttgccaaggaggctaaaaaatttgccaacatcagacatccaaatgtggtgggtcttagaggtgctgttccacatggtaaccttaaagtgacaaacatattgttggatgggcctgacctgaatgctcgtgttgctgattattgcctccatcgtctcatgacccaagctggcaccattgaacaaattcttgatgccggtgtcttaggttatcgttcaccagagttggctgcttccaagaagccagtgccttcttttaagtctgatgtttatgcttttggagtgatactgttggaacttttaactggaagatgtgctggtgatgtaatctcgggtgaggagggaggagttgatttcacagattgggtgcggttgagggtatcagaaggtcgtggctcagactgttttgatgctggattgatggaagaaatggggaatccagcaggagcgaagggaatgaaggaggtccttggtattgctttacgatgcatacggtctgtttccgagaggccaggtatcaagactatatatgaggatctttcatctatatagcaggttcagatggagcagtggcatggatataaaaggcctgccaatgaacaagaatattctgatgaggttgacattggttctggtatagaaccctcggatgaagagcttaatgacttgtcgcaagcatgcagaaaactgtgggagcttgatataaaccgtttggtacctggcaaggactatgaagttgattgtggtgacgggaagaaggtctaccaaaggggagatgtatcagaaggaagcttatttacgtggctgaatgaagatgtattcagaagacctactttttctcgtttctgttctcttctagataactacaacccaaatcaaggatacaaagaacttgtcacttctgaagagaggcaagagcaagatgcattcatagaagaaattagcagaactgcaccaattaaatatcttcacaagtacctctcatccaagggcattgtatctgaaagcgtccaagattttaagagattgatgattcgtctctggtttgatctctatggccgaggtggttcatccaattcttcctctgcttttgagcatgtctttgttggagaagttaagcaacagggtgaacaagagatttctggcttccataattggcttcagagggtggggaagcttgttccatatggcctgttgatggagtgatgcaatcagtatcagcccaaagcactctacgatgcctctctcggatgcttgatgagggaatccatgctgatgttaccatcatcacagccaatggaactctaagggctcacaaggcaattttgtccgcaagctcttctgtgttccaaagcatgttccaccacaacctcaaggagaaagagtcatccacaatccacatagaagacatgtcgatggaatcttgtgtggctcttctcagttacttgtatggtaccattaaacaagaggatttctggaagcaccggctagcacttcttggagcggcaaacaaatatgacattgcagacctaaaagatgcttgtgaggaaagcctcatggaagacatcaactcggggaatgtcctcgaaaggctgcaggaggcctggctgtaccagctaaccaagctgaagaaagggtgcttaatgtacttatttgaattcggcaagatctatgatgttagagatgaaatcaacaaccttttcaggcatgcagacagggaacttatgctagagatgtttcaagaagtgctagcagtttggaagccagtatgagagagaacacgccgagccggagccctgcatggggtttctgcagagggagactttctcgacggagataatcgagagcatatcgccggaagatctccaaccaacggtgaagatctgcgtcgacagcctccaatcgccgtcggttgccgtgaagcgatccgctgcggcgaagctcagactgttagcgaagaaccgggccgataaccgtgttctgattggcgagtccggtgcggtacctgctctgattcctctgctccggtgcagcgatccgtggactcaagagcacgccgtaacggccctattgaatctctcactccatgaggtgaacaagcttctgattacaaatgccggagcgacaaagtcgctggtctatgtgctgaagaccggcaccgggacttcgaaacagaacgcggcctgtgcgcttctcagcctggctttagtggaggaaaacaagagctctattggggcttgcggagctattccgccgttggtttcgttattgctgaatggatccactagaggtaagaaagacgctttgacgacgctgtacaagctgtgctcaataaagccgaacaaagagagggcagtgagtgctggtgcagtgaaaccccttgtagctttggttgcagagcaagggactgggcttgccgagaaggcaatggtgattttgagtagcttggctgcgattgaggaaggaaaggatgcaattgtggaagaaggtgggattgcggctcttgtggaagccattgaagatgggtctgtgaaagggaaagagttcgctgtgttgacactgcttcagctgtgcgctgacagtgtgaggaacagaggattgctggttagggaaggtgggattcctcctttggttgcgctttctcagactggtagtgttcgagctaagcacaagtctttatcaaaaagctatatctgggtcaatccgagtagccccagagcttcacagcttcgacggaaatcttacgatgccaggtataccaaactagtgaggttagctgaagctttgaattcttgtaattccactgaagatgatgttgcgaaaattttgaaggatttaggagatagaatagtagaacaagatgctgtgattattctgaataatatggttaatccagaaaatgcattgtttgctctcaagttctttcagagtaaatttaaacctaagagggaagtaattctttacaacgtaacgttgaaggtgtttaggaaatctaaggatttggatagagcagagaagctgtttgatgaaatgtttgagagaggtgttaaacctgataatgttaccttttcaactctgattagctgtgcgaggatgtcttctttccctgataaggctgttgagtggtttgagaaaatgcccagttttgggtgtgatccagatgatgttacctactcggcaatgattgatgtttatggtcgtgctggtaatgttgatatggctttcagcttgtatgatcgtgctagaacggagaaatggcgcattgatccggtgacattctctactttgattagaattcatgggcaatcagggaatttcgatgggtgtttgaatgtctatgaggagatgaaggctataggggccaagacaaatttggttatttataacaccttattggatgctatgggaagagctaagaggccttggcaggccaagaagatttaccaagagatgactgagaagggattttcgccaaattggataactcatgcagctctcttgcgggcctatagtagagctcgatatggtgatgatgctcttaatgtctatagagagatgaaggagaaaggaatagagttgaatgtgattctctacaatacaattttagcaatgtgtgctgatattggctacgctgatgaagctgtggagatttttgaagacttgaagagttccagcactcaacctgacagttggacattttcatcaatgattaccatatattcatgtagtgggaaagtctcagaagcagaggcaactttgaatgagatgttggaagcgggttttgaggctaatatatttattttgacctcgctcatccaatgctatggaaaagtgaaacgtattgatgacgttgtgaggacattcaatcaactcttagatctgggcataactccagatgagcgtttttgtggttgtctcttgaatgtgatgacccaaacccctgaggaagaacttggtaaacttaccaattgcattgaaagggcttatccaaagcttgggtatgtggtaaaacttttgctggaggaggatgatggaaatgaaaattttaaaaaagaagccttcgagcttttttattcaattggtgctgatgtaaagaaagcttactgcaattgcatgattgatctttgtgtgaacctcaatatgctacaaaaagcctgtgagctattagacctagggcttacacaagagatatacactgatatacagtccaggtctccaacccaatggtctcttcatctaaagggtctctctcttggtgcagctcttactgcattgcatgtttggataaatgacttgtccaaggcattggaatctgggaaggagtttccaccgttgctcggaatcaatactggacatgggaaacacaagtattctgacaaaggtttagccagtgttttcgagtcacatctgaaggaattaaatgctccatttcatgaggctccagataaggttggctggtttttgactacaaatgttgcagccaagtcatggttggactcgagaagttcttct---------------gatcaacaaagggaagaaagtttacttgctggtagagggattgtgttctatcgggtattagaagcagttccttatcaggttaatggagataagatcaaactaccgccttcttgcttcacagaattgtctgatgaaggcgcttttgataagggacccctatactttcaactgtctctagttcctgaagaggaaaattgtcggactactcattcaggtgttttggagttcactgcagatgaaggtactgttgggcttcctcctcatgtatggcagaatttattccaaacagatgcgccaaagattcgtttggttgaagttcgttatgtctggctgccaaaaggaagttatgcaaaacttcaacctgatcagattggcttttctgacttgcccaaccacaaggctatcctcgagaccagcctacgtcagcatgccaccctttctgaagatgatatattcacagtcaattatggggagcttatatacaagttacgggtccttgaactaaaaccctcttcaagtgtttcagttctagaaacagatattgaggttgacatagttggtcctgattcgtctgtggagaggactgagcagaatgtcctacatccactcacatttggaaaaccagaatctggaatggttgatgaaggaaactacaggtattacaagttctcgatagacaatgaaacttgggagaaggttgtttctgaggatgcttgcattgaggtaaggatagatgcagagtcagatggtggagacactgatctttatatttctaagcatcctctcatattcccaacccggcaccagcatgaatggtcttcccatgacattggttcaaagaccttgatccttaactctaaagataagagctttggagtgggtaattatagtgttggcatttatggctttaagggaagaatcaagtatcatatatcagtaagtgttcaggataaccataacagtaaagtaggtcaacaggctgcatctccctcatcatctatggagatggatactgtagaatgtaagaactgcaagcatcatatacccattcggactatagcactgcatgaagcctattgcagcagacataatgttgtttgtcggcatgctggctgtggagttgtacttagggttgaagaggccaacaaccatatccattgtgacaaatgtggacaggcttttcagcaaggggaaatggaaaagcacatgaaggtgttccatgagccactttactgcccctgtggtattgtccttgagaaggaagagatggtgcaacaccaagcttcactttgtcccttgcgtctaattgtatgtcgattttgtggtgacatggttcaagctggaaattctgctatggatgttcgggataaattaagaggattatccgagcatgaaagtgtctgtgggtctaggactgctccatgtgattcatgtggtcgttctgtcatgttgaaggagatggacatccatcaagttgctgttcatcaaaagaacgggcacaacctcattaacctcataagcaaccgctgcttcgcagtgttcgtcttttcggtcctcgtatttacagtaattgccatcacttaccaacctccagatccatggctggattcagctccggccatgaccaaacttttcacacaacgcgagaacgccaccttcaaaaacgacaattccatcctcaaaaccgggagaggatgtgtactggaggtttcgaaacaaaaaggagaactcttggagaaaatacagggattttaggaggttcaagttcggattcgacgacaattgccggtataaagtggtccacgcaagcgggtggcattcgggcatcaatgcccgtcgctcgagagacgaggagataaatgacaccatcccaagtttgggatcggagatgaacttcaggaaaggaaggtacttgtactattctcgtggtggtgattattgtaaaggaatgaatcattatatgtggagtttcttgtgtggtttgggtgaggctatgtttttgaataggacttttgttatggatttgagtgtatgtctctcttcaacttataatcctaccaataaagatgaggaggggaaagattttcgatactattttgatttcgagcatcttaaggaggctgcctccattgttgaggagggtgaattcttaagagattggaagaagtgggatcgcggccataagaggaaacttccggttaggaaggttgtgagctataagacgacccccatgcagctcaagaaagataggaattccattatttggaggcagtttgatggtcctgagcctgagaattactggtacagggtctgtgaaggacaagctgctaagtacattcaaagaccttggcatgctctgtggaaatccaagaggttgatgaatattgttactgagataagtggcaaaatggactgggatttcgatgctgttcatgtagttcgaggagagaaggcacagaataaggagctgtggccacatttggattatgatacttcccctgaaatgcttcttgagaagcttaaggggatggttcagccatggaggaatttgtatatagccaccaatgaaccgttctttagttactttgataaattaaggtctcagtacaaggttcatttgcttgatgattacaagggattgtggggaaatgcaagtgagtggtataatgagacaaagcttttgaatgacggtcgacctgttgagtttgatggatacatgagagtggcagtggatactgaggtcctttacagggcaaagaaacgagtggaaacgttttatgatttgacaaaagattgcaaggatggaatcaatacttgctgaaacccagaagacgaccatcctttttccctccccgaaatcgtaatcttccgctcctcttcatcgtcttcctcaccctctcactcttcctcggagaacgaagatgtctccacccaacaccccaaccccaacgcaatttccaccaaaaccccaccgcacccacctctctatatcagcccggacccccacatctcgtcccagttctacaccttcaacccggagtcacacgctttgatgattcgctgcctcctcgagcgccgcctcgcaaccccagccgagatccgcgccgccacgccgagagccgtgctcaagtcatggcgcgccgtctggaaggatcgcaacgaggatacggcttacctaaccgcatggaagcgcatccaggacaagcttgctgctcacgtggacgaaagtggtaatgaatttctctgcttcaagaacaatacccagcaattcgtttcccatgttaaccagtggcaggacattgtgatgagcttccatggtgatagcgatttgaatcacttaggtcttaaggataccatcgacaggattaagcaggtgtggactgtaggagctaagttttatgggatacctgaaagttatattagggtctgtgttgctgcttgccctgtttgctcttctgcttcctctggggcagcttctaggagtaaacgccgtagatttgagtatactgagtcttttgacgtgcctgcaaaagaagtgcccaataggcttcaacaattggctgctaagcacaaggtcgtgctttgcataaggcagaaatatattaggtataagccctttatggctgaggtcaaggactatgcttgtcatagggcaggcgaaccggctgccaagaaatcaaaaattttgaagagggaaccctatgcatccaagcgatgcgggtgtggattccgaattcgggccattgtgcccattgccaattataatgataaggacaagacttttgtttatcaagaggaagggatggctgtgtttaagttgtatgcggtgcattcagggcatgagcccgggccattggatggaaatgcaaggattatgcatcgagttgtgggtcacaaggggggatttttgttggatcaagatacgttttatggagtaagtgaggaaatggagaatgagggctttgggttggttggaaaggaggaagggaatttgcatctgtctgttttgcatcgggtgcaggaattgaggggtgaagttgggatgttagaagcaaaaattgcaaaagtcccaggagagctgttggcttcagtgtctcgagagttgtgtgatattgtgaataaagttagaaatttagggaatgagtgttcaaagcctatagggttgctccaggacaagcctcattcggatgatgtgttggttggggaggatgatttggcacattggagtgatcaccaccatgagcaaatgtatggggatggcaaggacactgaattgattgaggatgatgaagacagttttgggcgaactctcgaggatgttgttccttgggaccagatgaggacagattgtaggaatcaaaaagatatcttgagcgatacttgtaagtctgaaaagtggctgaaatgtagcaactttgatgagaagagcattcttgattgtgaggatacaaagctaaccaagcccttaagacacgatgagggtatagtggctgatgtaggtcttgttggtatacaggttgatagtttctacccagataatccaaaatggtatgattctccatgcggattggactctagtgctgattgtggggatagtggattcaggcatggagagattgtttagttccttcctgatcagtttacgtacaacactttggttaatggtttgtgcagggcagggcatttaaggcatgctgtagagatcatggatgtaatgcttcagcaaggattcgatcttgatatttttacttataactcattgatttctggactgtgtaaattgggcgaagttgaagaggcagtggaaattctggaacagatggtttcaagggattgtgcaccaaatactgtcacctataacactctgattagcaccttgtgcaaggagaaccaagttaaagaggcgaccaaactcgcacgtgttcttacaaacaagggaattttacccgatgtttgcacgttcaattctctgattcaaggtctctgcttgaccagtaattacaagtttgcattggaactgtttgaggaaatgaagcatagagggtgccaacctgatgagtttacttacaatatgttaattgacagctactgttctagagggagactgaaggatgctgtgaacctgctgaaagaaatggagtcaaatggctgtgcacgaaatgtagtcgtatacaatactctgattgatgggttgtgtaaaagcaagaggattgaagaagcagagcatatttttgatcaaatggaactccaggggatttcaagaaattcagtgacctacaacaccctcattgatggcctttgtcagaacagaagggtggaggaagcttctcagctcatggaccagatgataatggaaggcttgaagccggacaagttcacatacaattccctgctcacatacttctgtaggactggggatataaaaaagggtgcagatattgttcagactatgacttcaaatggatgtggaccggacattgtcacatatgggaccattattggggggctgtgtaaagcaggtagagttgaggctgcaagtaggctcctcagaactgttcagatgaaaggaatggtcttgactccacaggcttataaccctgtgatacaagcacttttcaagcggaagagaacaaaagaagccatgaggctttttagagaaatggtagagaaagccgatcctccagatgctatatcatataagattgtctaccgtgggctttgtaatggaggaggaccaattggagaagctgttgattttacggttgaaatgacagagagaggatttctaccggaagtctcatcatttgtaatgctggctgaaggactttgtgctttatccatggaggacaccctaactaagcttgttgacatggtcatggagaaagcgaagttatcagacagtgaagtttccatgataagtggttttctcaaaatcaataaattccgtgatgcattggcaactcttagtggtattcttaacagcagaaagcccagaaaagctaactccttcacctccgacgagttccccgtcgacgaaactttcctcgagaattttggtcccaaagacaaagaaaccgaggatgaagctcgaattcgcaactgggtcgagcgtggttgggctccctgggaagaaatcatgtcccctgaagctgatttcgcaaggaagagcttgaacgaaggagaggaagttccccttcagtcccctgaagccgttgaagcttttagaatgttgaggcccagttacaggaagaagaaaatggccgaaatgggtctgaccgaggacgactattacaggaaacagtttgagatgaagggtgagattccggagccactacagacgctatgggctggaccaatggttgtgcgacacttgccgccgagggattggcctccgaggggctgggaggttgacaagaaggagctggagtttataagagaagcgcataaattgcaggcggtgagagtgccattagaggggttggaaagtgaggtgagaacggagacagatgatatgtgtttggatagatataaagtattcttgaagcagtataaggaatgggttgctgccaacaaggatagattggaagaggaatcttataag-------------------------------------------------------------------------------------------------------------------------acaaaaaggagtgt----ggctaataatcaggtttcaactgaatccagaaaatccacgaataaaggaaaccaaggtaattctaaaaagaagaaagctgggagagttgtgtcactagcagaggctgccaaaggatcaattgttttccaacaggggaaaccatgctcttgccaagctcgtcgacacaaacttgtgagcaattgcttatcgtgtggcaagatagtatgcgagcaggagggagagggcccttgcaatttttgtggtgcacttgtgctgagggaagggagctcatatgctggtctggatgaaattttgcctccctcatcagatgccgaagcagcagctgaagcttatgcaaagagacttgttgactacgacagaaattctgctgcacgtacaacagttattgatgaccagagcgactactatgagattgagggaaatagctggttgtcaatggaggaaaaggaactcttaaggaagaagcaagaggagattgaagaagctgagagggcacaacga------------------------------------------tatggacaaatggaaaaagtcttgaatgatatggctgaggaaggggtgcttcccaatattgtaacttacaacactattatggccttttacgtagagcaagggcaagctactaaggctcttaaagttcttgaggagattcaaaagaagggcctgaccccatctccagtgtcctattctacagccttgttggcttatcgaagaatggaagatggaaatggagctttaaagttcttcatcgagatcagagaaaagtatggtaaaggggagataggtaaggatgctgacgaagattgggaaaatgagtttgttaagcttgaaaactttacaataagggtttgctaccaagtgatgcggtcctgccttgttaaggatgacgacttaagcatcaaggtgttaaaacttctcatagaaatggataatgctggggttccacttggtcgttcagaacatgagcgccttatgtgggcttgtacccgtgaagaacatcatatcgtggcaaaagaattgtataataggataagagaaaggcattctgagataagattgtctgtgtgcaaccatgttatttggttgatgggtaatgcaaagaagtggtggacagcattggagatctacgaggacttgttagacaaggggccaaagccaaataacatgtcatatgaactaatagtgtctcatttcaatactcttctgactgcagctagaaggagagggatttggagatggggcataaggttgctcaacaagatggaagagaaaggccttaaacctggtagtaaggaatggaatgcagttcttattgcctgttccaaggcttcacaaacttctgctgctgtgcagatttttaggagaatggtggaacgaggtcaaaaaccgacaatcatttcctatggggcattgcttagtgcccttgaaaagggaaaactctatgatgaggcccgccgtgtgtgggagcatatgcttaaggtgggtctgaagccaaacgtgtatgcctacacaattatggtttcagttttcgccggacaaggaaagtttaatatggttgatattgtcattcatgagatggctttatcaggcattgagccgacagtcgtgacatacaatgccattatcagtggttgtgcagggaatggaatgagctctgcagcatacgaatggtttaactgcatgaaagttcagaacgtttctcctaatgaggttagttacgaagtgctaattgaggcgctagcaaaggatgctaaaccaaggcttgcatatgagctatatttgagggctcaaaatgagggtcttcgactctcttccaag---------------------------------------------------------------------tcgatattcatagcatttgcagctttgagtcttcctttttttatgtcgtctttagggcaaggcttgactttgaagaccaaattgttgtcgtatgcaactctgctatttgggttttacatggcttggaatattggagccaacgacgtggctaacgccatgggaacttccgttggttctggggcattgactctacggcaagccgttttgactgctgcggtgttggaattctcaggggcattgttgatggggacccacgtgaccagcacaatgcaaaagggtattcttgttgctaatgtgtttcagggaaacaatactctgctcttttctggtttgctttcctctctagctgctgctggtacttggctccaggtagaatgtaatgtttcgtatgattcaccatcagatgaaaaaccattgttggaggataaaatagtatctgcgcttggctgtatggtatccctcctaaataaagggagggaagatgttctttctggaagatcttccattatgaattcctttaacattgcagatgtaagtgtaatggaggatgaacttccaccacttgccattttcaggcgtgagatgaaaaggtgttgtgagagctttcatgttgctcttgagaactatttgatgcctggtgatgatcggagcttggatgtttggaggaaacttcagagatttaagaatgtctgctatgattctggctttcctcgtggagaggattatcccagccagatattgtttgcaaattggactcctgtttacttgtccacttctaaagaagacatagggtccaattctgaggttgctttctggaaaggtggccaggtaactgaagaaggtctgaactggttaatggagaaaggatataaaaccatagttgatctaagagcagagaatgtaaaagataacttttatcaagcagccataaatgatgctattgcatctgggaaaattgaattggtcaaaattccagttgaagttgggactgcaccttcaatggagcaggttaagaagtttgcatctttagtttcagattgtagtaagaggcctatctatctccatagtaaggaaggaatttggagaacttctgccatggtctcaagatggaaacagtacatgactcgctttgatgatgatgaagtgtgtccaattgaaggagatatgtgtgcttctacaactggtgttgtgaggattcagtcaagaaagaaagcagaaatgttcctggttcgaacagatggattcacgtgtgccagagaaaaagtaacagaatcctccttagcctttacccatccaagcacccagcaacagatgcttatgtggaaatctacaccaaagactgtactactgttgaagaagcttgggcaagaactcatggaagaagctaaagagccacctaagaagcagaagctcaacaagtacagctctcgaatcactgaacccaaatcgcaaggtgggtctcaggccattcttcatggtgttggactttccgatgacgatttgagtaaaccccagattgggatatcttcggtttggtacgaagggaacacctgcaatatgcaccttttgagcctctctgaggctgtcaaacaaggggtcagagaagctggaatggttggctttagattcaatactgttggggtcagtgatgctatttctatggggactagaggaatgtgctatagcttgcagtctagggacttgattgctgatagcattgagactgttatgagtgctcagtggtatgatggcaatatttctattcccggttgtgacaaaaatatgccaggaacaatcatggcaatgggtcggcttaaccgaccaagtattatgatatatggtggaactatcaagtatggagaatatgttagtggatccataagtgatgagcagaggaagaatgtagtccttaactcttgtcctggggcaggggcttgtggtggtatgtatacagcaaacacaatggcctctgccattgaagctatgggaatgtctattccatacagctcttcaacacctgctgaagacccattgaagctggatgagtgtcgtttagctggaaaatatcttctagaactattgaaaatggacttaaaaccacgagatattatcacttcaaagtcactacgtaatgcaatggttattgtcatggcacttggtgggtctaccaatgctgtgttacacttgattgctattgcaaggtctgttggtctggaattgtctcttgatgattttcaaaaggttagcgatcaggtcccatttcttgcagatcttaagcctagtgggaaatatgttatggaggatgtccacaagattttgcagggtaaagttgtggttattagaggagaaggacctaagggaggaccaggcatgcctgaaatgttgacacctactagtgcaataatgggagcaggtctagggaag---------------------------------------------------------------------------------atggaccctctctcggctttgcgcgacttcaccattcgaggcgagctcgacaagatcgtccgagtcaacgacgagttccgcttcggctccgactacagcttcccttgctcagccgaaaccgcctatcgctcaaagcaaggcaatctctataccctcgaaaccctagttcattacatcaaaaaccaccacctcaagcacaccgattacttccagaacacccgcaaccagggcatcccttccgttaccttccctgatcggaaacccctcctcgattatctcaccggtaaagtctccacctcagactccattgaattc------------------------------ttgataagaaccgccgaacggcctttgaaggaccgcgaggctttgttggaatgcaaaggtaggaacttttacagtgttctaacggcgtcgacgaggcgagaggaagaacgacagcgtttggagtcgcagcagaggaaggatgggttggtcgcgaagagtaggctaatgggtgcggacgaaaggggtttgggagggtatggagacgagttgggttacgatcctactccaaaacccaaaatgcatttgaagggtagcaaaattggtgaaggggttccgataattctggttccgagtgcgttccagacgttgattacgatctataatgtgaaggagtttttggaagatggggtttatatatcgcctgatgtgaaggtgaagcagatgaagggtgctaagcctgactgtgtgacggtgcagaagaagttcagcagggatagggatagagtagtgacggcttatgaggtgagggacaagccctctgctttgaaggcggaggattgggatagggtggtggcagtttttgtgttgggtaaggagtggcagttcaaggactggcctttcaaggaccatgttgagatttttaataaaattatgggttttttcatgcgttttgaagatgacagtgttgagtcagcaaagattgtgaagcagtggaatgtaaagatcatctcggtaggtggacacaaggggtttgataagcagatatggcaggttactgactataaaaaagatgggaacccatccatcactttcaagtatcatagtcgtgacggggaggaaggttacccaggggatgtctccttggctgcaacttacacacttacatcaagcacaacattgagactcgacatggaagcggtgcctgaaaacaagcccactccaatcaatttagctcagcatacctactggaacttagctggtcacaactcagggaatgtactcgaccactcgattcagatatgggcaaaccacattacccctgtggatgaaaacactgtcccaacaggtgaaatcttgccagttaaaggcactccctttgatttcactactgagaagaagattggcaaggatatcaaggaggttggcatggggtatgaccacaactatgtgctcaactgtggggatgagaaatcgggtctgaaacacgctgcgaaagtgagagacccctcaagctcaagggtgcttaacttgtggaccaatgccccgggaatgcagttttacactgcaaactatgtcagtggaatctccggcaaaggaagcgctgtttataacaagcatgcaggtctctgtttggagacgcagggattcccaaatgctataaaccagccaaacttcccttctgttgttgttcaacctggtgagaagtacaaacacagcatgttgtttgagttttcaatggacactttactaaaaacacataataagcttgaattcttgcacccacttcatgggttttctgagagagtgaggaattcaaacccttcaaggcttcaaaatcaggagcctagatttggacccaagaaatcttatctgaaattgggtaggactgcttttgttaaggctagtagtagtgctcttctggagcttgtgccagagaccaagaaggagaatcttgagtttgaccttcccttgtatgacccgttgaagggtcttgtggtggaccttgcagttgtgggaggtggtccggcagggcttgctgtggcacagcaagtttctgaggcagggctttcagtttgctcgattgatccatctccccaattgatttggcccaataattatggtgtttgggtggatgagtttgaggccatggatttgcttgattgccttgatactacctggtctggtgctgttgtttacatagatgaccaatcaaaaaaggatctaggtaggccttatgggagggttaacaggaaacagctcaagtcaaaaatgctgcaaaaatgcatatcgaacggtgttaagtttcatcaatctaaagttgttaaagttattcacgaggagtccaaatctcttttgatctgcaatggtggggtaacaattcaggctgctgtggttcttgatgcaactggtttttctagatgccttgtgcagtatgataagccatataatccaggttaccaagtggcttatgggattttggctgaggttgaagaacacccatttgatgtagataagatggtttttatggactggagagattcacatctgaataataatctggagctaaaagagagaaatagtagaattcctacatttctatacgcaatgcccttttcatccaacaggatatttcttgaagaaacgtctcttgtagctcggcctggactgccttttaaagatattcaggaaagaatggtggctagattaaagcacttgggcataaatgtgaagagcattgaagaagatgagcattgtgtcattccaatgggtggtcccctcccaattcttcctcaaagagttgttggaattggtggtacagctggaatggtgcacccttcaactggatatatggtagctagaactttagcagcagctcctattgttgcaaattccatagttcagtacctaggttctaataaaggtcttccaggaaatgaactgtctgcacaagtttggaaagatttatggcctatacagaggaggagacaaagggagttcttttgttttggcatggatattctgctaaagcttgatttggaagccacacggaggttttttgatgctttcttcgatctagaaccccgttactggcatggattcttgtcgtcacggctgtttcttcctgagcttttattttttgggctttcactattctctcatgcgtctaatacttctaggatagagatcatggcaaagggaactcttcctttagtaaacatgatcaacaacttgatacaggatagagattgagaagttttcgagacattgctccccaattcggtaaaagctaccgattctgagccaccattgctgccgaaggcttatgctccggactcaagaatctacacaactctgatgaagggttatatgaaggcgggccgagtcaccgacacagttaggatgctggaggcaatgcggcaccaagatgacaatgccagtcaccctgatcatgtcacatacacaactgttgtttctgcgtttgtgaagtcaggttcaatggacagggcacgccaagtgcttgctgaaatgacaagaatcagtgtgcctgcaaatcggattacttataatatacttctcaagggttattgccagcaactgcagattgacaaagcgaaggagttgctaagagagatggctgaagatgcagggattgagcctgatgtggtttcatataatgtactgattgatggttgtatattggttgatgatagtgctggggctcttgcatatttcaatgaaatgagagcaaaagggattgctcccaccaagattagctacaccactttgatgaaagcttttgcattttcaggtcaaccaaagctggctaacaaggtgttcgatgaaatgctcaacgatcctcgggtcaaggttgatctggttgcttggaatatgttggttgaagggtattgtagactcgggtttgttgaagaagctaagaaaataatgctgagaatgaaagagaaaggattttaccctaatgtggccacttatggtagtctggctaatggaattgcattggctagaaaaccaggagaggcacttctgctttggaatgaagtgaaggagaggtgtgaagcgaggaagggagaaaattctgattcttcgtctctgctgccattggaaccggatgaaggattgttagatacactagctgatatctgtgttagggctgctttctttaagaaagctttagaaattgtggcttgcatggaagagcatggtatacctcctaataaaaccaaatttacacgaatttatgtggaaatgcactccagaatgtttactagtaagcatgcctcccaggccagacaagataggaggattgagaggaagagagctgcagaggctttcaagttctggttgggtttgcctaattcttactacggtagtgaatggcgattagaaccccagcttgatcaaaaaggagctgggcctggggcaagaagctcacatgccataaccctagtaggatcaaaggcctatgttttcggtggcgaatttgcgccacgtgtcccagtcgacaacaagctccacgtgttcaaccttgaagatcttacgtggtcggtggccgatgtaaccggagacatccctcctccaagagtcggcgtcacaatctcagccgttggatcaaccatctatgtttttggtggtagagatagtgatcacaatgaactcaatgagctctactctttcgacacgttgacaaacaagtggaccctactatccagtggagatactggaccacctcaccggagctaccactcaaccaccgctgatgatcgccatgtgtacatcttcggcggatgcggtgttgccggccgccttaacgatctatgggcttataatgttgttgatcaaaagtggatcaaatatccaacggctggggagaaatgcaagggtagaggtgggccagggctggtggtggcccaagaaaagatatgggtcgtgtatggtttcacgggagttgaaacggatgatatccattgctttgacccggccctaaaaaagtggacccaggtggagacacgtggcgaaaaaccaacggctagaagtgtattctctacggttgtgattgggaagtacgtaattatatcaggtggggaagtggaccccagtgatctgggccacatgggtgctggaaaattctcaggtgaaatgtacgcattggatacggaaacattggagtggaaacggtgggatgatgggccggattcgggtcatcatcctgggcctcgtgggtggtgtgcatatgcgggtgggcaatggaatggcaaagagggacttttggtgtacggaggcaattccccaagtaatgatcgtcttgacgacatttactttttcactcctccccaatcgaatggaaacgacgccggattcgacctctctctcctggaagccgttgagaaatcccaaagcgcagtggaaatgctggacctcaaaaccctaagaaagcttgtcctttccttcgagcgccggctcaaagacaacatcgcggcccggctcaagtacccgaaccaacccgaccgtttcgccgactccgaaatcgagctccacgaagagctacagaagctcaaggtactcgccggaggacccgagctttatccggaccttgtggctctcaatacaatcccttccattctcaaccttcttggccacgacaacaccgacattgcaatcgacgtcgttcagttgctccaggacttgaccgacgaggatgtcctcgacgacaacgacgaacccgccgttgtactcgtcgaagccctattagaaaacaacgttctcgagcttttggtacagaacttgcaccgactttccgataccgatcccgatgagatggcggcggtgtatagcacgctcgcgacgatcgagaatctgatcgaagtgaaaccggcggtggcggagatggtctgcgagaggaccaaattgctcaaatggcttttggggaaaattagggttagggaatttgatagcattaagcagtatgcttcggaaattctggcgattttgctgcagagtagcacggcgaatcagaagaggctggggcagatgaatggcgttgatgtgctgcttcaggcggtggcaatgtacaagtctaaggatcccaagaacccggatgaggccgagatgttggagaatctgtttgattgtttgtgttgtttattgatgccattggagaacaaagagaggtttgtgaaggctgaaggggtggagttgatgattattatcatgaagcagaagaaatcggcttatgggtcggccataagagcacttgattttgctatgactaagtacccgccggcttgcgaacgttttgttgatgttttggggttgaagacggcatttgctgcatttatgggtaag----------------------------------------------------------------------------------------------------------------------------------------------------aattctcttgtgattcttaataactatgattggtggaaagaggttctgctgcttgattttcttaagcaagtgggtcggtttgcgagggttggaactatgatggccaaggagagtgtgaagaagagattggaatcggaacagggaatgagctacaccgagttcacataccagttgcttcaggggtatgattttctttacctgtttaagaatgaaggtgttaatgttcagattggtggtagtgaccaatgggggaatataactgctgggactgagcttattcggaaaatccttcaggcagagggaacttatggcttgacatttcctcttcttttgaagggtgatggcaccaaatttggcaagtcagaggatggtgcaatttggctttcaccatccatgttgtctccttataagttctatcagtatttcttctctgttccggattcggatgtggtgaggtttctcaaggttacccgttttgt------------------------------------------------------------------------------------------------------ccacggttaagatggtctagctgaggctcttaaggcaactgaagcattaaggcctggggctgagaccaaattggattggaagaccattgagggtattgcagaggatgtgccttcctgctctttgtcttctgacctagttcttaatttgccccttgttgatctttcggtttcggctggtttgtttgagagtaaatcggctgcacgtcgactgttgaagcaaggggggctttacttgaacaactgtagagttgatagtgagagtaagaaagttgaggaggaagatattgtggatggtaaagttctccttttatctgccggcaagaagaacaaggtggttgtacggattgggatgagcgagcaagatgttgctgaataccgaaagagcttgtccatacgtgtgtcgggttttgatgtaccaaggccaatcaagacatttgaagattgtggtttttcttcacaactcatgaatgctattaaaaaacaagcctatgaaaagcctacagcaatacagtgccaagcttttcccattgtgctttctgggagagatattattggtatagcaaaaactggttctggtaagactgctgcttttgttcttcccatgattgtccatatcatggatcagcctgaacttgagaaagaagagggtcctattggagtgatatgtgcacccactagagaactggcgcaccaaatatatatagagtccaagaaatttgcaaaatctcatgggattcgtgtatctgctgtatatggtggaatgtccaaacttgatcagttcaaagatctcaaggcaggatgtgagatagtcgttgctactcctgggagattgatagacatgctgaaaatgaaggcactaacaatgtcgagggcaacttacctggtacttgatgaggctgatcggatgtttgaccttggatttgagccacaaattaggtctattgttggtcagatcaggcccgatcgtcagaccttactattttctgcaacaatgcctcgtaaagttgaaaagttggctagagagattctcactgatcctgtaagagttactgtgggggaggtgggaatggccaatgaggatatcactcaggttgttcatgtgattccttctgatgctgagaagttgccctggcttcttgaaaagctacctggaatgattgataatggagatgttttggtgtttgcttcaaaaaaatccacagtagatgagattgaaacccagctgacacagagaagttttaaagtcgcagctcttcacggtgacaaagaccaggcttcaaggatggagattttgcaaaaatttaagtccggaatctaccatgttcttattgcaacagatgttgcagctcgtggtcttgacatcaagtcaattaagtctgtggtgaactttgatattgcaagagacatggacatgcatgtgcatcgtattgggagaacaggtcgtgctggtgacaaagatgggactgcttacactcttataacacagaaagaggcacggtttgctggtgaattggttaacagtttggttgctgctggtcagattgtgtctgaggagctaatggatcttgccatgaaggaaagtgctttgtttgtagctggtccaaggccaatggagtggtctaccgttccatatagtgctccccaagcaccagggcaaaatggaaaacaaaggacttcaagtttggtatcaccaataatgttgcttgcgggtcatcagagtgctatatacacaatgaagtttaatccggctggaacagtcattgcatctgggtctcatgacagagaaattttcttatggtatgtgcatggtgaatgcaaaaactttatggttttaaaggggcacaaaaatgcaattcttgatcttcactggactactgatggatcccagataatatcagccagtccagacaaaactctgagggcatgggatgttgaaacagggaaacagataaaaaagatggcagaacactcctcgtttgtgaattcatgctgcccatcacggagaggaccacctcttatagtcagtggatctgacgatggaactgccaaattgtgggatatgcgtcaaagaggtgcaatccaaacatttccggacaaataccaaattacagctgtcagcttctctgatgcatcagataagatcttcactggtggtattgacaatgatgttaaggtttgggacttgcgcaaaggtgaagtaacgatgactcttcaaggtcatcaagatatgataacgggtatgtcattgagtcctgatggctcctatcttctgactaatggaatggactgcaagctctgcatttgggatatgcgcccatatgcacctcaaaatcggtgtgtgaagatattggaagggcatcaacacaactttgaaaagaacttgttgaaatgtagctggtcatcggatggaagcaaggttacagcgggtagttctgaccggatggtttatatatgggatactacatctcgacgcatattgtataagctccctggacacactgggtctgtcaacgagtctgtcttccatcctaacgagccgataatcggatcttgcagcagtgataaacagatttatcttggggagatctgagaagaacttctcggcagcgaaaactgggacggccttctggacccactcaacctcgatctacgaaatctcatcctacgcgccggcgacttctgccaagccacctacgacgctttcaacaacgatgagaactccaagtactgcggctctagccgctacggcaagtcgtcgctcttccaaaaagttatgctccaaaacgcctccgactaccaaatctcctccttcctctacgccactgctcgtgtcagcgttcccgaggccttgattctccactccatgtctcgggaatcatgggaccgcgagtccaactggatcggctacatcgccgtcacctccgacgacgttagcagagccctcggccgccgcgaaatctatgtcgtatggcgcggaaccacaagagactacgagtgggtcaacgtgttaggggccaggctcaaatcggccaagaatctgcttcgcgggagtgccaacgagagcaatgatcagtgacacgacgacgattcggaaacaatgcattcaaggaaagatttgatgaattcaaaaacctgaaagtgcttcacgtaaagaacacgatcgatatgataccccattatccagggaagcttttggggtacgtggatataggtacggagctcgtgatcgatacgaggaaatcggagagcttgaaggattcgaagaatcctagtgactggcataacttgcaggctatgcttcatgtggttgctggttggaatggaaaagacggagagttcgagctgaaggtgaagagaagcgtggctttggtgaacaagtcgtgtgattttctgaaagatgagctgttgattcctgcttcatggtgggttgagaagaacaagggaatggttcttgatgaagaaaatggtgaatgggttttggcttca------------------------------------------------------------------------------------------------------------------------------------------------------------------------------------------------------------------------------------------------------------------------------------------------------------------------------------------------------------------------------------------------------------------------------------------------------------------------------------------------------------------------------------------------------------------------------------------------------------------------------------------------------------------------------------------------------------------------------------------------------------------------------------------------------------------------------------------------------------------------------------------------------------------------------------------------------------------------------------------------------------------------------------------------------------------------------------------------------------------------------------------------------cagagaactccacgagttaagcgtcaaaacccagaaaaagtagaggatgttatctgtagaatgatggcgaaccgggcttggacaacccgtttgcagaactcgattcgggatttggttcccgaattcgatcactctcttgtgtggaatgtgttgcacagttcgaagaacccagaacacgcgctccagttcttccggtgggttgagcgtgcaggtttgtttaagcacgaccgtgagacccatttgaaaattattgagattttgggcagagcctcgaagctcaaccatgccagatgcatactattggacatgcccaagaagggtgtaaaatgggatgaggacctttttgttgtactgattgatagttatggaaaagctgggatcgttcaggaggctgtcaaaattttcaacaagatgaaggaattgggtgtggagaggcgtctcaagtcttatgatgca---------------------------------------------------------------------------------------------------------------------------------------------------------ttttttaaggtta----------------------------------------------------------------------------------------------------------------------------------------------------------------------------------------------------------------------------------tcatctgaatgctgctgcagatgtt------------------------------------------------------ctcaaggcaatggt-----------------------------------------------------------------------tcctgaatgctgctgcagatgttctcaaggcaatggttcggctaagcattccaacagaggctggtcattatggaattttaatcgagaacttttgtaaggctgaggtgtacgatcaggcagtgaagtttttggataagcttatagaaaaagaaattatattaaggccccaaagttccttggagatggtgcctagtgcttataacccaatgattgagtatctgtgcaatcatggccatacagggaaagctgaaacctttttccggcagttgttaaaaaagggtgttcaggatccagttgcctttaacaatttgatccgcggtcattccaaagaagggaatcctgattctgcgtttgaaattttaaagatcatgggtaggagaggggtacctagagatgcagagtcttataagttgctcatcaggagctacttaagtaaaggtgagccatctgatgctaaaatagctttggatggtatgattgaaagtgggcatcttccagactcatcattattcaggtcagtaatggagagtctatttgaagatgggagggttcaaactgcaagcagggtgatgaatagtatgttggagaagggggtgaaggagaacatggacttagttgctaagattttggaagcccttctcttgagaggtcatgttgaggaagcgttgggacgaattgatctacttatgcatagtgggtgtgcacctaattttgatagtctcttatctgttctttgtgagaaagggaagaccattgctgcactcaagattttagatttttgtcttgagagagactgtaacgttgatttctcaagctatgataaggtgctagatgctcttctagcggcacggaagactcttaatgcttattcaatattgtgcaaaataatggagaaaggagggaccaatgactggagttgctgtgaagatcttattacgagccttaaccaggaggga------------------------------------------gtagccattgtgattgcgaatggcgtcgtgttggtggtgataatttcattcctcgttgcttacttctgtgccagagagcgaagttcgaattccatggtgggtagtgaaaatgggaaaagaagaagtgggagtagctatggcagtgaaaagaaggtgtacgctaacggaggtgctgatagcgatgggactaatgcaacggatcgtagcaagcttgtatttttcgataggaggaagccatttgagctcgaggatttgctccgagcatctgcggaaatgcttgggaagggaagcttggggaccgtctacaaggcggtgctcgatgacggctctaccgtggctgtgaagagactcaaggacgccaacccatgtgttcggaaagagttcgagcaatatatggatgtgatagggaagcttaagcaccccaacatagtgagactaagagcttactactatgcaaaggaggaaaagcttctcgtctatgattatcatcccaacggaagcttgcactcactccttcatgggaatcgtggtcctggtagaattcctctggattggacgacaaggatc------------------------------------------------------------------------------------------------------------------------------------------------------------------------------------------------------------------------------------------------------------------------------------------------------------------------------------------------------------------------------------------------------------------------------------------------------------------------------------------------------------------------------------------------------------------------------------------------------------------------------------------------------------------------------------------------------------------------------------------------------------------------------------------------------------------------------------------------------------------------------------------------------------------------------------------------------------------------------------------------------------------------------------------------------------------------------------------------------------------------------------------------------------------------------------gataggcttcaagctgaacaagagaaattggagagaattggtcccatagcatactactcagaatgggtaaaagcatggaagatggacacttcaagagaagctgttcagaaacattttgaagagactgatgaagatgaaatagcccaactaattgaaatgttttgtcatcaaacagatcgagagtatcgcataatgatgggaactgacattcgtatacaaagggatcctttagcaatgcgaatgcgagaggatcaaataaagcaa-----------------------------------------------------------------------------------------------------------------------------------------------------------------------------------------------------------------------------------------------------------------------------------------aatcttcttcctctgttggctcatgtttctaggcctgactgccactacttggtgtatgaactcatgaaaaatggaagcttacaggacaggttgaatgatgttgcagaaggaactaaggagttggattggttagcaaggcacaatattgctctaggaatggctgctgggcttgaataccttcattttaaccaaaaccctcgtataattcacagagatcttaagccagcaaatatacttcttgatgatgatatggaagctcggattgctgattttgggcttgcaaaggcaatgccagatgctcatacgcatatcacatcttcgaatgttgcaggaactgtgggattcatagctccggaataccatcaaacactcaagttcacagacaagtgtgatatttacagttttggagtgatcctcggtgttctggttatgggaaagcttccatctgatgattttttccaaagtggcaatgagataggtttggttaagtatatgagaagtatgatgacttcagagaatcctaaacaagcaatcgacccgaagctgatgggtaatgggtttgaggagcaaatgctcttggttctgaagattgcttatttttgcactttggataatccaaaagagcgacccaacagtaaggatgtaagatgtatgttgtctcagatcaagcactag---------------------------------------------------------------------------------------------------------------------------------------------------------------------------------------------------------------cctccaatgtaccctacctttccaaccagatatgaaccagtcttgactggaagatgtcctgtaaacttctctgctatatcaagtatcatggacaaaacagcatctgattgttctcaacctttggcagtcctggtagggaatgtaatatgctgtccacaacttagtagtctactgcacgtcatccaaggtttctacagcatcaactcagatgaattggttttgaaaaattcagttgctaatgattgttttaaagatattattagtatcttagccagcaggggtgcaaacagtacaatagctacactttgt------------------------------------------------------------------------------------------------------------------------------------------------------------------------------------------------------------------------------------------------------------------------------------------------------------------------------------------------------------------------------------------------------------------------------------------------------------------------------------------------------------------------------------------------------------------------------------------------------------------cagcttcctgctgatgccaaaattcctcgatcagcctgccttaaaacttacgaagttagggactcccagggggttgtgtgggtttggatgtctcagaaaacaccaccaaacccgaataaactaccatggttcgagaactttgcgaggccagggtttcaagatatgtcaacaacccatgaactcccatatgaccattctatactcctggagaatcttatggatcctgcccacattccaatctcacatgacagaacagattggactgcaaagagggaagatgctcaagcactgggtttcgaggtgaccgaacgttctgatcggggatttgcagggtggtggggaaaggcaaagcatcaaccactgacaaacttcttacggtttgaagcaccatgtgtgcttcaaaataacagggaacttgttgacaagaatggacagaaggactactttactggtctattcctctgtagaccaagtggacagggaaaatctatgcttattgtgagatttggagggacaaaaagatccccattgataaaattgtttccacaatggtacttccatcagaatgcatgtaaggtctttgagcaagatatgggattcctttcgtcccaaaacgaggttctcattaaagaaaaagttcccacaaaagagctttaccttaatttgagatcctcggacacatgggtagctgaatacaggaagtggatggacaaagttgggcatggtatgccttatcattttgggcatgccactatatcattgcctaaagagcctgctgtagtagaacatgctccagcaggactagttgctggtgtctcagcctctgcaccagccaagggaggaattggagcaatgcatgctccgaatttgaacaacagatatttccggcatgtaatccattgcaaaggctgcagaaatgttgtcaaagctttccagacatggaaaaatgccttatctgcaattgctatagcgctggccgcagtggcaattcttgcgtctggaaggcagtggaaggcgcttctgttggtagcagcagccgtgtgctggggtggagcttat---------------------------------------------------------------------------------------------------------------------------------------------------------------------------------------------------------------------------------------------------------------------------------------------------------------------------------------------------------------------------------------------------------------------------------------------------------------------ccaccgccttctgtttcgttctggtctcagatctccaaatttcagacagcggcctgggaagaatacaaaagaaagccaatctcatattggattcttctacttctgagcagtggtgcaatgcttgtggccttccctgcttcatccattctttctcgtgtctattacaatgatggtggtaccagtaagtggatcatttcgtgggttgcagttgctgggtggcctctaactgcacttatcttatttcctacatacttcttctgcaaaacttatcctacctcgctgaatttacagctcactcttgcatacattgtgctcggattcttaagcgctgctgataaccttatgtatgcatatgcatatgcctatcttccagcatctactgctgctcttctggcatcatcttcactgattttttctgcactatttggatatcttattgtgaaaaataagattaccatgtcaatagctaatgctattgtgatcattacatttgctgtgaccatcatagccttggactcaaattcagacagatatggaagtgtcactgatagccaatacatcatgggttttgtatgggacattctgggctctgctcttcatggtctgatttttgctctttcagagctagtttttgtaaaattacttggtagaagatccttccatgttgtcttggagcaacaggtcatggtttcgttatttgcgtttgtatttacctccattgggatgattgtgaataacgattttgaagggatgacatctgaggctagaattttcgagggtggtaaagtttcctattaccttgttcttatagtggcagctgcaattgaggatagttccattgattttggagacttcttcaaaggtccattaccaggaaagtttcttaagcttttggcatatttggctgtatccagacttggaatatacataccacttggtggggtaaatcgggaggcatttgtaggaaatttggatgagaacagtttgttgagcacattagattcgttttctggaggaggcatcggtagacttgggatatgctcacttggtattgttccctttattaatgcacagattgtcttccaacttcttgcccagatttatcctaaattacaagatcttcaaaaaagagaaggcgaagcagggagaaagaaaatcctccagtatactcgatatgcttcagttggatttgccatagtacaggcaattggccaagtactctatctccgctcctatgtgaatgacttcagtacacaatgggttttatcttctgttaccttattgacacttggctcaatattaacaacatacattggggaacgaatctctgacctaaaacttggaaatggcacatcccttttgatattcacaagcattatctcctacttgccagcttcctttggtaggacttttgtacaagcttttcaggatggtaactatgttggacttgccaccatcatcttatccttctttctgctggtccttggaattgtgtatgttcaggaagcagagaggaaaatcccacttaattatgcctcaagatacaccggtagaggtggaggacttcaaaaatctgcttacctacccttcaaggttgcgatctgctaccaatctctcatcaaacccataaccatcccacaatcgaaagctctttccaacccaaaactttccttgagatgcaatctctccctaccctccagatacccactgatcatcactgaacccgaacccatctacgcctccgtgaaggccttcgcacccgccacaatagccaacctcggtcccggtttcgatttcctcggatgcgccgtcgatggtctcggcgactttgtctcccttagtctcgacccacatgtccatcccggcgagatctccatctctgaaatctccggagacaacgccaacaaactcagcaaatccccactatggaactgtgctggaatcgccgccattgaggtcatgaagatgctcggaatccgatcggtgggtttgtcgctttcccttgagaagggattgccattgggaagcgggctcggatcgagtgcggcgagcgcagccgccgcggcggtggcggtgaacgagattttcggagggaagctgggagttgaggagctcgtaatggccgggcttaaatcggaggagaaggtttccggctaccacgcagacaatgtggcgccggcgatcatgggaggctttatcctgatcagaaactatgaacctcttgaactgattcgattgagattccccgaggaaaaggaactgtttttcgtattggccacgccggaattcgaggctccgacgaagaagatgcgggcggcattgccggcagagatcggaatgccgcaccatgtatggaattcaagccaagctggagcattggttgccggaatattgcaaggggatttgattggtttaggcaaggccttatcggcggataagattgtggagccgaggagggcacctctgattccaggcatggagggtgtgaagaaggccgccattgaagccggcgcattcgggtgcacgataagtggggccgggccgaccgcagttgcggttatcgacgacgagaagaaaggggccgaaatcgggaaagagatggttaaggcattcttgaaggagggaaatttgaaagctgtggctaatgtacataggctggacaaggctggtgcaagactcattagcggcattaccagatga------ttgatggaattgaaattcacggggcgcatgggtatctcattgaccaattcttaaaggatgggattaatgaacgagtagatgagtatggtggatcagttgcaaaccggtgcaaattcttaatgcaagtggttgaagcagtaattgcagcaattggtgctgatagagttggtgtaagaatttcaccagcaatcgatcatcttgatgctctcgactccaatccgcttggccttggtttgacagtgatagagaggcttaacaagctccaacaaaagattgcagagaaacttgcttatctccacgtaactcaaccacggtacacagcctatgggcagacagaatcaggcagacccggcagtgaagatgaggaaactcacttgatgaggagcatgagaaaagcttacgagggaacatttatgtgcagtggtgggttcactagggagcttggaatgcaagctttagcagagggtgatgctgatttggtatcctatggtcgtctttttatttcaaacccagatttggtattgagatttaagctgaatgcaccattgaccaagtatattaggaagagtttctacacccaggaccctgttgttggctacacagactatccttttctcagc---------------------------------------------------------------------------------------------------------------------------------------------------------------------------------------------------------------------------------------------------------------ctgcaggaggggaagaatgcaaggaggtttaaaaaactgtacgccgacagggaagatgttcttgtccctgacattttctgggattataccagcaccaaagtgctgactatggagtgggttgatggagtcaaattaaacgagcaagatgccattgagaaacaaggtctcaaagtattggatctagttaataccggcatacaatgcagcctcagacaactgctggagtatggatattttcatgcggatcctcatcctggtaatctcttggcaacccccgagggaaaactcgctttccttgattttggaatgatgagtgagacccctgaggaagcaaggtttgctatcattggtcacgttgtgcacatggttaatcgagattatgaagctatggcccgtgattactatgctctggattttttatccactgatgtcgatgttactcctattgtgccggcacttcgcaacttctttgacaatgcactcaattcaactgtgagtgaactaaattttaagacattggtagatggtctgggtgctgttctgtaccagtatccattcaacgttccagcgtattacgcattgatattgaggtcgcttactgttctagaaggtctagctctttatgctgatcccaatttcaaggtgctggctgcttcatacccatattttgctaaaaggcttttaacagatccaaatccatatctcagagatgcccttatcgagttgctttttaaggatgggaagtttaggtggaatagacttgaaaacctactggttcagggaagaaaagatagagatttctctgcaaaagatgctttacagccagttttgaagttgttattggccccagatggtgaagaactccggattttagttattaaagaggcagtccgcatcacagaagcgtttgtgctaggcacaattattgatacgtacaactcgattcctgatcttgtgagagctctaatgtttaatggcaatgcaagtgcagttatttccatgagcaatgctgaacagcaaagcatgatagagctcagggatcaagtatacaggatatggggacttcttcgatcatctgaaaattttgatccatccctttttcagccaattttacaagtatcagatcttcgtataagtttactagttggaggtgatagtatggaaagtcagtttgaagaattagctcaaaatcctgacattataatagcgactcctggaaggcttatgcaccatttatctgaggttgatgacatgtcattgcgctctgtggagtatgttgtttttgacgaagcagattgtctctttggcatgggtttcgctgagcagttacataagatccttacacagctgagtgagaatcgtcagaccttgcttttcagtgcaacattgcctagtgcccttgctgagtttgcaaaagctggtctgcgagaccctcatcttgtgcggcttgatctggaaactaagattagccccgacttgaagcttacctttttcaccttacggcaagaggaaaaacttgctgctatactttatttgataagggagcaaatccgttctgatgagcagacattaatttttgtatctacaaaacatcatgttgagttccttaatgttttgtttagagcagagggtattgagccttctgtatgttatggtgaaatggatcaagatgctcggaaaattaatgtattaaggtttagggcaagaaagactatgtcactgattgtgacagatgttgcagccaggggtattgatattccattgcttgataatgtcataaactgggactttcccccaaagccaaaaatttttgtgcatcgtgtgggccgagcagctagggctggtcggactggtactgccttttcttttgtgacatctgaggatatgccttaccttttagatcttcatctatttctctcaaaaccagttagggctgcacccacagaggatgaggttttgcaggatatggatggagtcttttccaagattgatcaagcgatagcgaatggagaaaccgtctatgggcgttttccgcagacagttcttgatcttgtttcagacagagtcagggaaacaattgattcttctgctgaattgacttctttaaagaaaacatgcacaaatgcatttcgcttgtattcaaagacaaaaccattgcctgcaaaggagtccattaggagataaaaggaactacctagtgaaggtttgcatccagtttttaaaaatgta---------------------------------------------------------ttacaataggcactaggaccaaagggacagataacagagggagtgaaaacatggccaggaaaacgggttggcgtgcactcaattggtgaacacacagcgattgagctaattgggaaagatcgtccaggtctcttgtcggagatctcagctgtccttgccaacctccactttaatgtagctgctgctgaagtttggacacataacagacggatagcctgtgttctttatgtaaacgatgacacaacaagcagggctgtggaggacccgaatagattgtctgttatggaggagcagctgaagaacatcctgcgcgggtgtgaggatgatgagaaagtgggtcacacaagtttctccatgggcttcactcacactgatcgtcgcctccatcagatgttgtttgctgacagggattacgag------------------------------------tccttcaaacccaagatcacggttgagcgttgtgaggagaaggggtattcagccatcagtgtgaggtgtaaagatcgtgcaaaactcatgtttgacattgtgtgcacactcactgatatgcaatatgttgttttccacgccgccatctcatcagatggcccctatgcatcacaggagtattatattcgtcacatggacggttgcactcttgatactgaaggagaaaaggagagggtcgtcaaatgtctcgaagctgcgattcgaagaagagtaagcgag---ctccattactggggcaacactccagaggaagagtactacaaactccaaggcatcagaggctcatcttctatgtacacctccccaacaggcttcaacctcttcacccgctcatggcttcccctttcctccactcctcctcgtggcctcattttcatggtccacggctatggaaacgacatcagctggaccttccaggccacacccatctttcttgcccagaagggtttcgcctgctttgctctcgacctccaaggccatggcaaatccaacggcctaaaggctttcgtacccagcgtcgatcttgtcgtccaagactgcctttccttcttcaattccgtcaagcaagaccctcaattccacggactgccttccttcctctacggcgagtccatgggcggcgcgatttgcctcctcatccatttttcagatcccgaaggcttcaagggtgcgattctggtggcacccatgtgtaaaatctccgataatgtgaaacccaaatggccaatccctcaaattctgacgcaggtagcgagattcttcccgactttggcaattgttccggctccggatcttatgtacaagtccgtgaaggtggacgagaagaagatcatagccgataagaacccgatgaggtataggggaaaacccagactgggtacggttgttgagctgctgagagtgacggagtatttgagtagaagactaggcgatgtgaagcttccgttcatcgtgcttcatggaagtgcggatgttgtgacggatccgaatgtgagcagagctctgtataaagaggcaaagagccatgacaaaaccatcaagatttatgatggaatgatgcattctttgctgtttggagagactgatgagaatgtgggaatcgttcgtgctgatattctttcttggttgatggaggaatccccgatccaccgtctacctcaagacacgctccaccagatcttctccacccttcccgtccgtcagatcatgatctgccgctccgtctgcaagctcttcaaccaagtcctcagctccccttgcttcgttgatctcgttttgaccagatccccactccacctcctcgctctccgacctccacat----accatagccaccgccacgtatcctcacacccttgtctacacgtgttcgatcccgaccagaatcaatggctcaagttcaacctcgatttccttcccttcgggtctccccacccggttgcctcctctctcgggctcgtttacctctggggcgactcgcccgactcggccgagtccaacaagtcgctggtggtctgtaaccccttgactcgccagttccgggttttgccccagctgggttcggcatggtcgcgtcacgggtcagtcctggttgactcagcgagtcgagtcatggtgttgacggaactggcggcgctttacttcaccggtgcgcaacagtggctgactttctcatcgaacttgccgtcgaaacccagaagcccaattttggtttccgactcggtttacgcactctgcgatgtgggttcgccttggaggagccagtggaagcttttcgcttgcacaatcacgaagctgaagagctcgcagacatggaatcggctggagaggcatgagtggggggacgtgttcgacattttgaaacggcctcgtttggttcggggaacagggaatcgaatcctgatggttggtgggttaaagtcttcgtttactttgaacacttcgtgttcgacgatattgatactgcggttggatttggatagcttggaatgggacgaggctgctcggatgccactcgacatgttcaggtgttttcaggagtcgagcaagttcaaggtgtttggtggaggagaccgggtttgcttctccgccaagagacttgggaggttggctttgtgggatcattgttccgggaaaggggagtggaggtggatcgatggcgtgcctggcagtggtgatggtctttgcagagggttcgttttcgaggccaggttaactgcattgccatgatattcagtatctctaccaaagggcctgggcgagggggacagcttaacctttgatgtattcgctgtcctcacacataccttgcagccatttcctgagaaaattactcaagctgatgttcagctcgtagtcttccaggaaagtgcacactacctctctccttatgaagtcaaagtccaatccctcagtgttaaattacctgatgcaagaattgaatcctatacaagattagaaaatactaagattcatggttcagagatcaaatatggtccttatgagaatcttcctcccttctcatactcccctattgttgttcattttgagagcaatcaaccttttgctgttgcccatgagttggttcgagaggtagagctttcccactggggtaatgttcaggtgacagagcattacaatcttatccatggaggtgctcaaagtaaaggggaattttccaggcttgattaccaggctagacctcatgtaaggggtgcatctgccttcaggcgtcttgttgcaagattgccaccaagagctcattctgtctattacagagatgaaat-------------------------------------------------------------------------------------------------------------------------------------------------------------------------------------gctgtga--------ctacaggttagagcgaagccgaaggagctcgtcctcggcaacccgtccgtgacggtcgagaaagggaaatacagctatgacgtcgaaaccctaatcaacaagctcagtagcctccctccccgagggagcatagctcggtgcctcgacatcttcaagaacaagctctcattaaacgacttcgctttggttttcaaggagtttgctcagcgcggcgactggcagcgttcgcttcggcttttcaagtacatgcagcgccagatatggtgcaaaccaaacgagcacatatacactataatgatcagcttgcttggccgcgaaggcttgctggacaaatgcaccgagttgttcgacgaaatgccaagccaaggagtggttcgcagtgtgttctcctacacagctttgataaatgcatatggacgcaacggtcagtatgaaacctcgcttcaacttcttgatagaatgaaaaaggacaaggtctctccgagtatattaacgtataataccgtaattaattcttgtgctagagggggtttggattgggaagggttattaggattgtttgcggaaatgagacatgaaggggtacaacctgatcttgttacttacaatactttgcttagtgcttgtgctagtaggagtttgggtgacgaggcagagatggtgtttaggactatggttgagggtggaatagttcctgacataactacatatagttatcttgttgaaacttttgggaaattgggtaagcttgtaaaagtctctgagctgcttaaggaaatggaagctggagggaatttgcctgatataacctcatataatgtgttactagaggcttatgcgcaatctgggtcaatcagagaggcagtggatgtgtttaggcagatgcaagcagcagggtgtttgccgaatgctaccacttacagtattttgttgaacttgtatgggacgcaggggaggtatgatgatgttcgtgagctttttctggagatgaaagttagcaatacggagccagatgcagctacctataatattctcattgaggtgtttggtgaaggtgggtactttaaggaggtggtgacattgtttcatgatatggtggaggaaaatgtagagccaaatatggggacttatgaggggttgatagttgcatgtgggaaagggggtctccatgaggatgcaaagagcattttacgccacatgaatgagaaaggaatagtgccaagttccaaggcttacacaggagttgtcgaagcatatgggcaagctgcattatatgaggaagctcttgttgccttcaacacaatgaatgaagttggggccaagccatctgttgaaacctacaattcactgatacatgcatttgcacgaggtggacttttcaaggagactggagcaattctgttcagaatgggtgagtctggtgttgcaaggaatattgattcattcaatggtatcattgaagcattcaggcaaggaggtcggtttgaagaagctgtgaaggcatatgttgagatgggaaaaacaagatgtgatcctgatgagcggacccttgaggcagttttaagtgtttactgctttgcaggtcttgttgatgagtgtgaggagcatttcaaagagctaaaagattcaggaatattacccagtatcatgtgctactgcatgatgcttgctgtttatgcaaggagtgataggtggatgatgcccatgagttgctgaatgagatgctcaataatagagtatcaaatattcatcaagtgatggggaaaatgattaagggagactatgacgatgaagctaattggcaaatggtagagtatgtatttgacaaactaaactctgaaggatgtgggctgggaatgagattctacaacacacttctggaggcactttggtggttgggtcagaaagagcgagccgcaagagtgctcaatgaagctacaaaacgggggctttttcctgaagatcaactctatgggagatcgtcggtagaatccattggtatggaattggcataattcttacatatattgtgactttgtcgatatttccaggatatgtaacagaggatgtgcattctgagatactcaaagattggtacccaattctccttattgctgcctacaatgtgtttgatctggttggaaagtgtttgactccattttatctccttgaaaatgcaaaggttgcaattggtagcactgtggtgagactggttttctttcctctcttcttggcatgcttgtatggtcctaaatttatgagaacagaaattccagtgacaatattgacttcccttttgggtcttactaatggctacttgacaagtgtgttgatgattttggctcccaaagttgtccaattacagcatgcagagactgcagggatagtaatggtactcttcttggttattggtttagctgctggttcagttgtatcttggttttgggtcatttgaacggaaatacctgaaggtgcacagttttctggaacaactgaaaaggagaatgaagaaagctctgttactaaatataccaatggaataatcaatgaaattaggaatttggtaagtgacatttcctccgtgaaaagtcgtaagacaaaaaccaaagaagcacaagaaagcattcttcaagaaattgaaaagctggctgctgaagcctacagtatctttagaagctccgttccaacttttaaagaggaagctgtgacagaatatgaggaaccagaacctcctgccactaccaaaatatgctcagggacaggcacagggtttgaaatattatgccaagggtttaattgggaatctaataaatctggtaaatggtacttggaactcaaaagtaaagcagaggaattatcttcgcttggcttcactgtgatttggttgccaccacctacagaatctgtgtctcctgaaggatacatgccaaaagatttgtacaatctaaattccaggtac---------------------------------------------------------------------------------------------------------------cttttcgtcttggacttaagtaacaatgatttatcaggtcctcttcctagcaagattgcagtgacgactgagaaatctggccttcttctacttgacctgtctcacaatcgtttctctggtgaaataccactgaagattacagaactgaaaagtttgcaggcattgttcctttcacataatcttcttgttggggaaattccagctagaattggaaatttaacttatctccaagtggttgatctctcaaacaacttcttgtcaggttcaattccattaaacatagttggttgttttcagctactggcattgataatcaacaacaataatctttctggcgagattcagccggagcttgatgcattggatagcttgaagatactggacattagcaacaacatgatttctggtgagatcccacttactttggcaggctgtaagtcgctggagattgtagatttcagttccaacaatctatcaggaactttaaatgatgcaatcaccaagtggtcaaacctcaggtatttatccctggctcggaataaattcaatggaaatctacccagttggctgttcacatttgaagcaatgcaattggtggatttctcaggcaacaagttttctggttttataccagatggtaactttaatgttagcaggaattataataatggtggtactggtgaaattctgaaggagccaattgttccaatgcaaaatgtggatacccaaatttctattattgtagctggtagcagcgaattacgtttcagttacattctatcttcaatggttgggattgatctctctgagtcaaagcgtgcagtgccattgaaagattatcgcaatattggaattatggctcacatagatgcgggaaaaaccactacaactgaacgaattctgtattataccggtagaaactataaaataggggaggtacatgaggggacagcaaccatggactggatggagcaggaacaggaaagaggaattaccataacttctgctgcaacaaccacattttggaacaaacatcggatcaacataatcgatactcctggacatgttgacttcacccttgaagtggagcgtgctctcagggtattggatggtgctatatgcttgtttgacagtgttgcaggagtggaacctcagtctgaaacggtatggaggcaggctgataagtatggagtacccaggatttgcttcgtcaataagatggatcgtcttggtgcaaattttttccgtacaagagacatgatcgtgacaaatttgggtgcgaaaccactggtgattcaaattccaattggagcagaagataattttcagggagttgttgacatcgtgaagatgaaagctataatttggtctggagaagaattaggtgcaatgtttgactatgctgatattccagaagatcttgaggagctggcacaagaatacaaatcacagatgatagaaaccatagttgagttggacgatgaagccatggagagctacctagaaggagttgagcctgatgaagaaacaattaagaaactaattaggaagggaaccatctcaggtagttttgtgccagtattatgtggctcagcctttaaaaataagggggttcaaccattacttgatgctgttgtcgattatttaccttccccacttgagttgcctcctatgaagggtactgaccccgagaacccagagatgataatagagagggctgccagtgatgatgaaccatttgcaggactagctttcaagattatgactgatccatttgttggaaccctttcatttgtgagagtgtatgcaggaaagctatctgcagggtcatatgtactaaattcaaacaaaggaaaaaaggagagaattggtagactattggaaatgcatgcaaacagcagagaagacgtcaaggttgctttagcaggtgatattgttgcccttgcaggtctgaaagatacaataacaggtgagacattatgtgatgctgagaatcctattgtgcttgaacgaatggatttccctgaccctgtgattaaagtggcaattgaacccaagactaaagctgatgttgataagatggctactggtttgattaagcttgctcaagaagatccttctttccacttctcacgggatgaagagatcaaccagacgattattgaaggaatgggggaattgcatcttgaaattattgttgataggcttaagagggaattcaaggttgaggctaatgttggagcacctcaagtaaactaccgcgaaagcatttccagggtgtcggaagtgaagtatgtacacaaaaaacagtctggtggacaaggtcagtttgctgatataactgtacggtttgaacccacggaggcaggttgtggatacgagttcaagagtgaaatcaagggaggttcagtgccaagagaatatattccaggcgtgatgaaaggattggaggagtgtatgagtaatggtgtgcttgcaggctatcctgttgttgatgtacgtgccgtactagttgatggttcttaccatgatgtcgactcaagtgtcttggcattccagctggcagccagaggagcttttagggaggggataaggaaagctaacccgaagatgcttgaacccataatgaaagttgaagttgtcacacctgaagaacatctgggagatgtgattggtgatctcaactctagaagaggccagatcaacagctttggtgacaaacctggtggtctgaaggtggttgatgcactggttcctctagcagagatgtttcaatatgttagtacactacgagggatgacaaaaggccgcgcttcttacaccatgcaattagccaaattcaacgttgttcctcagcatatccagaaccagcttgctgcaaaggaggaagaagttgctgcttaa-------------------------------------aatggtggtgttgatttggattcttatgtatttttgaagagagcccatgagcttaaagaagaagggaataagaggtttcagaataaggactatgtgggtgctcttgagcagtatgacaatgctcttagcctcaccccgaaaacccacccagatagggctgtctttcacagcaatagagcggcttgtttgatgcaaatgaagcctatagattatgaaactgtgattgctgagtgcactatggcactccaagttcagccacggtttgtcagggctctccttcgaaggtctcgggcatttgaggcgatagggaagtatgagatggcattgcaggatgtgcaagtgttattgggggctgaaccgaatcacggtgatgctctggagattgcacagaggctacggacagcacttggacctcgtcaggaagctcagcaagatctccaaagccggccttcccctgctgcccttggggcttcagcagttcgtggtgcgccaattgctgggttaggaccatgtctaccagctaggcctgtacaaaagaaggcaaataccctacatttaggtgctgcaattcaatggaggcagttgaaacttgtttacgaccatgatataaggctagcccaaatgcctgtgaattgcagcttcaaagtgttgagggagattgtgacaaaaagatttccatcatcaaagtcagttttaatcaagtacaaggataatgatggtgatctggtcacaataacctctaccagtgaacttaggttggcagagtcttgcgcagacagccttattccaaaagatcctgaaatagataaaacagagtcaattggcatgctgagattgcatattgtggaggtgagtcctgagcaagagccaactttactggaagaagaagaggagaaacccgtagagagtgaaggcatcaagggggatgaaagtgtgtctcattcttcactcagtgaatctttgttggaagcggctgattctgaaattgataagacagataaagaagctccaaaggagaaaccaggagtttcagaagatcctgaatgcaaggaattggaaatggatgattggttgtttgagtttgctcagcttttcagaacccatgttggtattgacccagatgctcatattgatttccatgagcttggaatggagctttgttcagaggctcttgaggagacagtgactagtgaagaagcccaaagtctttttgacaaggctgcctcaaagttccaggaggtggctgcgctggcttttttcaattggggaaatgttcatatgtgtgcagcaaggaaacgaattcccttagatgagtctgctggaaaggggatagtggctacacagcttcaaacagcttatgactgggttaaggaaaaatattccttggccaaagataagtatgaggaagcactcttgattaagccagacttttatgaggggttgcttgcactgggacagcagcaatttgaaatggccaaacttcattggtcatttgcacttgcaaagaaaatagatctttcaagctgggattctgcagaaacattgaaactttttgatagtgcagaggagaagatgaaagttgccactgagatgtgggagaaacttgaggagcagagagcaaaggaactaaaagatccaaatgcaagcaagaaggaagaattgttgaaaagaaggaaaaaacaagcaagtggtaatgaaggtcaggttgagattacagcagatgaagcagcagagcaagcagcagtaatgagatcgcagatccatctgttctggggtaatatgctctttgagcgatcccaagtagaatgcaaattggaactaggtgattggaagaaaaatctggatgttgctgttgagcgctttaagcttgctggagcttctgaggctgacatttcaatggttctgaagaaccattattccaatggagactcaatggaaggagatgaaaaaaagattatggaggaaggacagcaactgtgcgaggcggcgaagagcggtgacatcaacaagttaaagagtctaataaaatccggagctgacgtttccttcttcgacggcgagggactcactccgctcatgcacgcgtccaagcacggccatgcccgcgtcgtcaagaccctgctcgaagctggagccccctggaacgccctctctacttccaacttctccgcaggcgatttcgctatggacgctgctcatcaggaggctttcgatatcctccttaatgccgggattcaggctgagttggtacttggaaacattgagaggaaagaaaataaaattggagactgtaatggggattatttggatgatagggttagtttcagtgaggataagctgatggactccaacagcaaggcaatcatgatggcatgggagaaaccattgatggaggctcatgctaaagctgtttgctcagggggtggtcatatattgaacattggatttggaatgggtcttgtggatacggccattcagcaatatgcaccgattacgcacaccatagttgaggctcaccaagaggtttatgaacgtatgctttctactggttggggtgagaaggataatgtaaagataatatttggccgttggcaagatattctaccacaacttggttcttacgacggaattttctttgacacatatggagagtattatgaagacctgagagagttccatcaacatcttccttcactgttgaagcctgggggaatctactcgttcttcaacggcctttgtggtggtaatgcgtttttccatgttgtttactgtaacttagtttctctagaacttgagaatttaggatactcaacacagttaattcccttgcccgttaaggactgtttgggagaagaagtctgggaaggtgtgaaacacaaatattggcagctagatacctattatctccctgtctgtcagaaggatggtaccgaagtgagcgttcggcatcagctcaatcagttcatcaagagccacaaacgagtctacaaatgggaggtcggcgacaccctcaagaagctccgcgaacgcaagctctactatcctgctctcaagctctcagagactatggctaaaaggggaatgaacaagacagttagtgatcaggcaatacatcttgatctgattgctaaagctcgaggtattcctgctgctgaaaaatatttcattgatcttcctgaatcttcaaaaaatcatctctgttatggggctctactcaactgttactccaaggaattgatgactgaagaagctgaagctcttatggaaaaaatgaaggaactcaatcttcctttaagctcaatgccgtataacagcattatgacactttattcaaaaactgggcagtcagaaaagatcccggccatcatacaagaaatgaaggccagcaatattatgctggattcttatacttacaatgtctggatgcgggctcttgctgctgttaatgacatctctggggttgaaagggttattgatgagatgaagagggatggccgagttaccggagattggaccacatatagcaactccgcatcaatttatattgatgctggcatgtttgagaaggcagaaagtgcgctcaaggaattggagaatagaaattcctgcagagatctttctgcttttcagttcctaattacattgtatggccgaacagggaacctgcttgaagtttaccggatatggcgttctttaagattagcatttcctaaaactgcaaacataagctatctaaatatgattcaggtgttggttaacttgaaagatctgccaggtgcagagaaatgtttcagggaatgggaatctcagtgctcaacttatgatattcgggttgctaatgttctcattggagcttatgttagagagggtttgctagagaaggctgaggagcttaagcaacgggcacgcagaagaggggccaagcccaatgcaaaaacatgggaaatctttcttcgttactatttgaagaatgaagaatttgggttggcagttgattgtgtttccaatgcaatatctactggcagaggggatggtgggaagtggattccgccacaagaaattgtcaacacctttatggagcattttgagcaaaacaaagatgtagatggcgcagaaggctttttggatattttgaaaaaggctgtagataccttagaggtgggggtgcttgaatcattgataagaacttatgctgctgctggaaggacaagccccataatgcatcgccgattgaaaatggagaatgctgaggtgagtgaggcatgtaaaaagttgcttgagatgatatgtgtggacatgggtttccggcgaatttctctgacatgcctcatcttcttctacctcttggtttcttctcaggctctcgactcttacactcgccggaaacacagaatcaaaggacccatcaaaaccatcgtcgttgtggtcatggaaaaccgttcatttgatcatgtcttcggctggctcaaatccacccgacccgaaattgacggcttgacgggcaaagaatcgaaccggattttggtctccgacccgaattcgccggaagtgttcgtctccgacgacgctttgttcgtcgactccgatccgggtcactcgattcaggcaattcgggaacaaattttcggatcgaacgaaaccaccgcgaacccggctccgatgaatgggttcgctcagcaggcggagagtatggccgaaggaatgtcgaagaccgtcatgagcgggttcaagccaaggttagtaccggtttacaccgagttagcgaaagagttcgccgtgttcgaccggtggttcgcctcggttcccgcgtcgactcagccgaaccggttctacgtccactcggcgacctctcatggcgcatcgagcaacgtgaggaaggacctcatccatggcttccctcagaagaccattttcgattcccttgacgagagtggcctcagctttgggatatatttccagaatatcccggcgaccctgttcttcaagagcttgaggaagctgaagcacgtgaccaagttccacagctacgcactgaaattcaagcggcacgcgaggttgggcaagcttccgaactacgtggtagtcgagcagcgttacttcgacatcaagctgtccccggcgaacgatgaccacccgtcgcatgacgtggcgcgaggacagaagttcgtgaaggaggtgtacgagactctcagagctagcccgcagtggaaagagatggccttgttgattacctatgacgagcatggtgggttctatgaccatgtgcctacccctgtttccgatgtgccaaacccagatgggatttttggacccaaaccattttacttcccattcgaccgattgggtgttagggttccgacgatacttgtctcgccgtggatcgacaagggtacc
>Phylica_affinis
ccggcgacttctttcccggaaatttacgaggacccaaatgagatttctgtcaaaggggtgagaatttcaggtagacctctataccttgatgtgcaggccacttcgccagtggaccctagggttctcgacgccatgcttccttactatctgtctcggtatggtaacccccattcacgaactcatctgtacggatgggaatcggacgaagccgttgagaccgctcgctcccaggtggcctctctcatcggtgcgtcgccgaaagagatcgtctttacctccggagctacggagtccaataacatctccgttaagggggttatgcacttctacagggataagaaacggcatgttatcactacccagaccgagcacaagtgcgtcctcgattcctgtcgccatcttcagcaggagggtttcgagattacttaccttcccgttggctccgatggccttgtggaattggagaagctcaggtccgctatccgccccgatacgggtctggtttcgatcatggcggtgaacaatgagattggtgtgattcagccgatggaggagattggccagatttgcaaggagttcaaagtgcccttccatacggatgctgcacaagctttggggaagattcccattgatgtagagaaatggaatgtgagtttgatgtctctcagtgggcataagatttacgggccaaagggtattggagctttgtatatgagacggcgtccgaggattcgtgtggagccccagatgaatggcggtggtcaggaaagagggataaggagtggcactgttccaacccctttggtggttgggatgggtgcggcctgtgagcttgccaaaaaggagatggagtacgatgagaagaggattactgcattgcaggagcgtttgcttaatgggattagaaccaaacttgatggggttgttgtgaatggaagtctggacagacggtatatgggaaacttgaatttgtcatttgcttatgttgaaggagagagtttgctcatggggttgaaggaagtggcagtttctagtgggagtgcttgtaccagtgcaagtttggagccctcttatgtgttgagggcattgggcgtggatgaagacatggctcatacttcgattaggttcggaattgggaggttcacgacggaggcagagattgatcgggcagttgagcttactgtacatcaggtggagaagttgagggaaatgagccctctttatgaaatggtgaaggaagggatcaatataaaagagatacaatggtcacagcactgatccaccgaatacaacacaaaacccacatcccaaaagagaatccccaagcgattcatcaaaaaccaggttcccgattccattctccaagatgcagccctcaacgccgccatagccgtcctaccttccaactacaacttcgagatccacaaatgcgtctggcgcgtccgctccacatcagcctcgcgcgtggccctccagctccctgaaggtctcctcatgtactcgttcgtactctccgacatcatctcctccttcggcggcgccgaccactgcttcgtcctcggcgacgtcacgtacggcgcttgctgcgtcgacgatctcgccgcctcagctctcaaagccgaccttctcatccactacggccatagctgcttagtccccgtgcagttcagcaccatcccttgcctctacgtcttcgtcgatatctccatcgacgtcgaccgtctaatccgcaccgtcgagctcagtttcaaatcaacatcgtcctcgccggaacaatccagttcgcctccgcaatccgagctgcgaagccggagctcgagaatcgcggctttagggttttgattccacaatcgaagccattgtcggccggcgaagttctgggttgcacggcaccgaagataaaggaaaccgtgttggttttcgttgcagatggaagattccatcttgaagcattgatgattgcgaatccagggattaaagctttccgatacgacccctatatcggaaagctgttcttggaggaatacgatcacaaggggatgagggagtcgaggaagaatgcaatttcaaaggccaaggaagctaccaattggggtgtgattttgggaaccttgggaagacaaggaaatcccagaattctggataggctggagaagaagatgatagacaagggtttgagttacactgtgattctgatgtcggagattagtccggcgaggattgccttgtttgaggactctgtggatgcttggattcaaattgcttgtcctcggctctccattgattggggagaagcatttcgaaagcccctgctcacttccttcgaggccgagattgctctcggagatttacccggttggtgggat---agaagaagaattctagcgccggccgtacagttctagggtttaacgagtggcttatctcgaaccctaatttcgaccacaccgacgagaccctttcttctttcgtcgattacttcggccgccggaaggatttcaaggcgacccacgatgtgattgttagtgggcatggcgttgctggtcctaaaaccctagcttccgccattgataggcttgtgagggccggtaggccaactcatgcggtgtcgttttttgagagaatggagaaggattacggcctcaaaagggagaaagaatcgcttaggttggttgttgagaagctttgcgaaaatgggtatgctaattatgctgagaaaatggtgaagaacttggccaatgaatttttccctgatgagtttatctgtgatacgctgattaagggttggtgtgttgatgggaagcttgaggaagcaaggagattagctggggagatgtataggggaggttttcagattggaattatggcttataatgcaattcttgattgtgtatgcaagctttgtagggaaaaagatccattccggcttcattcggaggccgagaaggtgttgatggatatggacctttatggggttcctagaaatgtagagactttcaatgttttgataaccaatttgtgtaagatcaggaagactgaggatgcattgcagttgttctacaaaatgggtgaatggggttgttatccaaatgcaaatacttttcttgttttgacaaatagtttgtatcaggctgctagagtaggagagggtgatgaaatgattgacaggatgaagtctgctggttttggagatgccattgacaagaaagcttattatggttttttgaagattttgtgtgggattgagagaattgatcatgctttgagtgtttttgggaagatgaaggaagatggttgtgaacctggggtgaagacttatgatttgttgatgagaaagttgtgtgctcataaccgagttgataaagctaatgcccttttcaatgaggctgtaagtagaggagttgaagtgacttccacagcatatcaggtggattcaagatatttgaagaagccaaaggctgtgaagaaggtgaagaaacgggagacattgccggagaaaatggcaagaaagaggagaagcctaaaacaaatccgactgagttttgtgaagaaacccaagaaaacgatgcgtcga---------------------------cgcaagggcctccacgactggacaactgccacggttgaagacatatttttgccaattgaagcataccacctttatgaccgccttggaaagcgtattcgtcatgaagagagatttgccattccccggattccagcactagttgagctctgcattcaagctggcgttgatatcgctgagtttcccacaaaaaggagaaggaagccaatcatccgtattgggaagagtgaattcgttgatgcggatgaaagtgaactaccagaacctgttcctcaagctcctgagaaactaatactaactgaaatatcagattcagaaataataggcccttctagtgaagaagaaacaatcttgcttgcagaggaaacactccgagcatgggaacagatgagaagaggagccaataagctaatgaagctgtattatgtgagagtttgtggctattgccccgaagtgcatgtaggtcccaccgggcacaaggcacagaactgcggtgctcataagcaccaacaacggaacgggcagcatggttggcaggcagctgtgctcgatgacttgattccaccaagatatgtgtggcacgttcctgatgcaaatggaccaccattggaacgggagctcaggagcttctatgggcaagccccagctgtagtggaaatctgtatgcaggcaggtgctgcagtgcctgatgaatacaaagcaaccatgaggttagatgtggggatcccttcgtctcttaaagaagccgagatggttgtttgagcactctctgccttccgccagacccgccttgccttcgccgccgcaaaacataaccagacccgccaatcctcatcttcctcctactccaataccgacgagactcctgactccgtcgcctccatcggcgacgacccacttgccgcctccagcggtcagctcatcgttggcgtcgagagccgttatcgggtcgtgtaccgcctcgtcaacagtatctacgttctgggcatcaccaccgccgaccatgacaactccatcaatgtctttgactgcatcaacatcgttaatcaggctgtcagcgtcatcgtcaccgcctgtcgcggcgtcgacgtgaccccagagaagctcagccgcaagtacaccgagatctatatggcactcgacattgtcctcaggggcgttagcaacatccgactcgccgccatgcttgcttctttgcacggcgacaacattgcgaagatggtgcattctgccatcgacaccgaaaacaagattcgcggcgccgagacctggaggtccgtagaggggcattccatcgagcaccaggcgagcatcgacgcgttctcgaatgtgagcttcgaaatgccaccagagacaattgcggcgggggatgaggtcgtggcaagcatcgctcctgtgctgcagatcgatcagctggatcagaagcaagagaaggaggaagagagtgaagcggagaaagacccatttgcggcgagcgataagattaaccagcctgagtcgctagttggtgggttcaagaaggataaagattcagatttgtcaaaagctttggcgggtcttgaagttaccactttgcctcctgcggaggcgacccaatcgacgcatattgccgtggaaggctttgaaggtgagtatggtgggattgagttcggtaatgagcaagctacacttggtgaaacttttgagggtttcagcgacgcttggggtggaggattggacccctctgaatttgttggtccagcgaaagttaagaaagagcaaggccttggtgggcttgaattgctacagaccggagctgagcagctgatgctgctgctggcggagcagcaggtactcctcttgataatcttgttaagtctactgaaatgaaaggccccgagatgtacatttccgaagagataagcgcggagtttagggaatcattgcttgctagagtaggattaatgggtgttgtttatttgaaaactttgcctcgcaaagcctctggtgataaagagaccgaattttcattccacattgaaggtacaagtgcagttaagagatttgttatgcagagttctcgtgttagtagtctcggcaatgggatgtttcatgtgaggaccgcaccctctgatgaagctttaccaattttgaagtacagtttgctaccgaggtcaacaccattgcctttgagggttcgtcttacaaaacgtcagagtggaaccttactatcagtgatgatacagtatgtgtcgaaccccgatttgccagcgccattgaataatgtgacatttgttttgaaacttccggttgacccttcattgctgaaggtttcgcctaaagcaatattgaataggtctgagaaagaattgaaatggcatattccagaaattccattaaagggttctcctggtcggttaagggtgaggatgcctattgatcctgaggaagat---------------------------------------------------------------------------------------------------------------------------------------------------------------------------------------------------------------------------------------------------------------------------------------------------------------------------------------------------------------------------------------------------------------------------------------------------------------------------------------------------------------------------------------------------------------------------------------------------------------------------------------------------------------------------------------------------------------------------------------------------------------------------------------------------------------------------------------------------------------------cttgatcaagctatttccggtgtccttttggctgcagctgagattgttgtttttcagggatgtcttacttggcttttattcagattattcaatatacatttcttgtacatgtccactgttcttgcaatgctcggctcgttgttaccagtatttccacctttctttgcgacgattccagcagttctgcaactattgctggaaggtagatacatgctatccgtcatcttgaccattattcaccttgtgcttatgccaatcttcatcaccgccgaatctttgcagtccatcctctcgcacagctctctgatcgatcacttccaatcctctctcggcacaatctcaccctccctcactactccaattcgccaaagccatgaagtttcatccacttcctctctgctcctcatgccttgttggtcctcctccccttctctaccatacataggcgtcaagctagtcacctacttccctcaaaattccaccttgagtttacccggaatccatggcagttatgtcctcttcagctccacaactggccaaaccttggcttccatagatggaaccgaactgaccctttacagaacctcatgtgtctccggcttagcttcgagaattctgtccagaaacgacagcaaagtcctcgtgatgataggtgcaggcgctttggcaccccatttgatcagagcccatcttgcagcgagacccagtttgaagaaagtcataatctggaaccgcacggtggaaaaagctagaaacttggctgagaaattgcaagaaaatttgggacttgatggggttagttttgagagcaatgggtgtttggaggaagtgattgaggtgggagatatagtgagctgcgcaaccaattcagaggagccacttgtaaggggtgagaagctgaaagcaggggcacatttggacttggtgggttcgttcaagcattctatgaaagagtgcgatgatgaggcaataaggagaggcagggtttttgttgataatgaggctgcgttggtggaggctggagagttggtaggtgcttttgagagaggtgtcattgataagagagatattgaaggtaatttggtagaattgattagtggagagaaatctgggagaagaaat------------------------------------------------------------------------------caacttcaatggcttcgcttgcctctcagatatgcaaccacatagcctccatcttctccaaactaacccactcccacccaccagtgttggacatcttagtcaccgagctttcctccacagccgctcgaaacggccgggtcttcctgtatggggtgggccgagagggcctcatgctcaaggccctttgtatgcgactcttccacctgggcctctcggcccacttcgtcttcgacatgactacgcctccagttaccagcaacgacctcctcatcgcctccgctggcccaggcggattctccaccgtcgatgcgatatgctcggtcgcacgatcgttcggtagcagagtgttgctactgacagctcagccggagacaggatcgtgtgtgaagcatgcgagtgtagtagggtacgtgcccgcgcaaacgatggcgatgattcggatgacagaggggtggaatctaggccgttgcttccgatggggagtgtgtatgagggagctttattcgtgttgtttgagatggtggtgtaccaattgggtgacgtattgaaccagagccccgaggctgtacgagctcgccacaccaatctcgaatgaagattattggggaaagtggcactggttacaggtggagccactggtattggagcgagcattgtgcgcctattccaccaacatggtgcaaaagtttgtttaattgatgtgcaagacaaccttgggcaacatgtctgtgagacccttggtggtgaaccgaacactagttatttccattgtgatgtcacaaaagaggatgaagtttgtcgtgcaattgatttcacagttgataaatatggcacgcttgatattatggtcaacaatgcagggatatcaggttcaccatgcaaagacatacgcaatgcagacttattagagtttgagaaggtgttcgatttaaacgtgaagggagtctttacaggaataaaacatgcagctcgaataatgatcccagtaaagaaaggatctataatttctctttgcagtgctgcaagtgccattggaggcctcggtccacattcatacacagcttccaagcatgctgtactggggctcaccaagagtattgcagccgagctaggacttcatgggattcgtgtaaactgtgtttctccatatggagttgcaacaggcttggctttggctcacttacctgaggatgagcgaactgaagatgcatttgcaggttttcatgccttcgttgggagacatgccaacttgcagggtgtggaattgacagttgatgatgttgctaatgctgtactcttcttagcaagtgatgaatcaaggtatataagtggcgaaaatctcatggttgatgggggctttacttctgttaaccattccttgcgagcctttcgaaaaaacccatctttatccgatcaactcagacctttaactaaaaccactctctctaacactcccaaagatgaagctaagctcttatccaagccaaagtctacctgggttaaccccactaagcccaagcgttccgtgatttcccttcagaggcacaaacg-tcttcttatttgtacaattctcaggtgagagatcttagacgctttgcccagaatctcaataatattgatgtctctgaaactgctttcttggctgctcttgaagaaatcccacacacactcactagagataatgcgcttttgatactcaaccttttgaagccatggcagaaaacccatttgtttctcaattgggttaagacccagaatttgtttcccatggaaactatattctataatgttgcaatgaagtctttaaggtttgggaggcagtttcagctcattgaagaacttgcccatgagatgataagcaatgagattgagcttgacaatatcacttattccacaattattacttgtgctaaaaggtgtaaagattttgataaggctgtggattggtttgagaggatgtacaagactggtatgatgcctgatgaggttacttactctgctattctagatgtttatgcccatttggggaaggttgaggaagtgcttaatttgtatgaaagagggagagctagtggatggaagccagaccccattacattctctgttttgggaaggatgtttggtgaaactggggactatgatggtatcagatatgttttgcaagagatgaggtctattggagtgcagcctaatttggttgtgtataatacattgttggaaggaatgggtaaggctggaaagcctggtttagccaggagcctgtttgatgaaatgcttgaatcgggtcttgctccgaatgagaaaacacttacagcgcttgtcaaaatctatggtaaagccagatgggctcgtgatgctatggaattatgggaacgaatgaggtctaactcttggcctatggatctcattttgtataacacattgttgaatatgtgtgcggatctcggattggaggaagaagccgagaagctgtttgaggacatgaagcaatcggagcattgtcaaccggatagctggagctacacagctatgctcaacatatatggaagtggaggaaatgttgacaaggcaatggaattgttcgaagaaatgcctaaggttggtgttgagctcaatgtgatgggttccacttgtttgattcagtgcttgggaaagaccaggaggatcagcgatatggttagagtttttagcatttcgatagaaagaggtgttaagccggatgacaggctctgtgggtgcttactctctgttgtatcattatgtga------------------------------------------------------------------------------ctatatggtttatatccaggtttacacaacaagaccacagaggaatggtgtctggatgttcgatcactatcggttggtgcagcttatactgcactagaagagtggatgggtacagtctgcaaaatcattcagcgcaaagaggcattgccagagttgttttcagctcaaactgggactgggactcataaattctctcaaggactgggtacttcctttgctgctcatgcgacaaaacttgcaggggccagcagccttgcacctgatttgcaagcacaaattgatgagacattggaagagattactcctcgttgtgttttggaactcttagccttgcccctggatgtcgaatatgggtcgaaaaggcaagagggccttcatggcgtccgcaacattctgtgggctgttggaggaggtggagcagctgcaattgctggtggattcacccgtgaagattttatgaatgaggcctttttacatatgacagcagctgagcaggttgatctattcgcagccacaccaagtaatatcccagctgaaagttttgaagtatatggagtggcacttgcacttgttgcccaagcttttgttggtaaaaaacctcatctcatccaagattctgataacctattccaacaactacagcagactaaggtaacagctctaggaaacactatctatacgtccaaacaaaaccgtgagatagactttgctttagaaagaggcctctgctcactgcttgtaggagagcttgacgagtgtcgctcgtggttgggcttagacaatgataactcaccatacagaaatgcatctgttatagactttgtcttagagaactcgaatgatgatgatgacaatgatatccctggtctttgcaagttgttggaggcatggttgtcagaggtggtgtttcccagatttagagacaccaaagatatacagttcaagcttggagattactatgatgatcctactgtccttagatatttagaaaggctagatggtgctagtggttcacccttagctgcagcagcagccatagtgaggattggggctgagtccgggttctccaacatatcttgacccggaggagttccagctagccgaatcgtatcgggccgttcccaccccactctggcactcccttctcaagtctctatgttcatcttcctccactatcggcctagcttacgccgtcgtttcttggctacaaaaacataacctttgtttctcctacgaattgctctattccattctcatccacgcgctcggccgctccgagaagctctacgaggcattcttgttctctcagagacagaccctgacggcattgacatacaacgctttaatcggtgcttgtgctcgcaacaatgacctcgagaaggcactcaatttgatgtctaggatgcgccaagatggttaccaatcggatttcgtcaattacagcttaattattcagtccctaacgcgtacaaacaagatcaattccccacttcttcaaaagctttatagggagattgagtgtgatcaaatcgagcttgatgggcagctactgagtgatataattgtgggttttgcaaaagctggtgatcctaaccgagctatgcattttctagcggccgctcaggccattgggttgagccccaagactgcaactttggttgcagttatatcggcattggggaattcaggtaggacagtggaagccgaatgcatattcgaggaaatcaaagaaggtggattgaaacccagaactcgggcatacaatgcacttctaaaagggtatgtaaaggcgggttctttgaaagacgcggaaacaatagtatcggagatggagaaaaatggagttgcaccagacgatcacacttacagccttctcatagatgcttatgcgaatgccggaagatgggaaagcgcgagaattgtgttgaaagaaatggaagctagcaatgtgcagcccaattcctatgttttcagtaggatcttagccagttatcgcgatagaggggaatggcaaaaatcgttccaagtattgagggagatgaagaatagtggtgtaagacccgataggcatttttacaacgtgatgattgatacttttggtaaatataattgtcttgatcatgctatggcgacgtttgagcgtatgctatctgaagggattcagcctgatacggttacttggaatacgcttatagactgtcactgcaagtcgggacgccatgcgagagcggaggagttgtttgaggaaatgcatgaaagtgggtactcaccttgcgccacaacgtataacattatgattaattcttttggggagcaagagagatgggatgatgttaaaggcttgctggggaggatgcagagtcaaggcttacttcccaatgttgttacatacactactctggttgacatatatggacagtctgggagatttaatgacgctatagaatgcttagaagtcatgaaatctgcaggcttgaaaccatcaaccactatgtataatgccttgatcaatgcctatgcacaaagacccaaatccccgaattggttcaaacccacttctcgaaacagcctcaaagctcaatccctactcaagaatctcaccgttttcgagcgggcgctcatcggcgccggaggcggtggcatcgccggagctttcacatacgtctgtctcctcccgctcgacaccatcaaaaccaagatgcaaaccaaaggtgcgtctgaaatttaccgaaacgcattcgatgccatggtcaagaccttccaaagcaaagggattgtagggttttacagcggcatctcggcggtgattgtcggctccaccgcttcttcggccgtgtatttcgggacctgcgagttcggtaaatcgattttatcgaaattcgataattacccatctgttcttatacctccgagtgccggagcaatggggaatatagtttcgtcggcgataatggtgccgaaggagttgatcactcagagaatgcaagctggggcaaaaggaagatcttgggaggtcttgttgaggattctggagaaagatggagttctgggtctctacgcaggctactccgcgacattgctgaggaatttgcccgctggggttttgagctattcctcgtttgagtatctgaaagccgccgtcttgagcagtacgaagaagagcaatttggagccgattgagagcgtgttttgtggggctttggcgggtgcgatttcggctaccattacgacgccgcttgacgtggtgaaaacgagattgatgactcagggtcatgtggaagccgtgaataaagtttctgctgctatgtatggtggggtttcgactactgtgaagcagattctgaaggaagaagggtgggttgggtttacacgtgggatgggtcctcgagttcttcatagtgcctgtttttctgctctgggttactttgcatttgagacggctaggcttgcgatattgaatcagtatattaagcacaaggaa------------------ttttcgatcctcctttcccttctcagaaccggtaatcttccatccaaagccaaagctcttgatctccaagatttgatttttgaatcccagttttatggtattgaatcatttttggttaattcactctcgaacccatcgcagttcgaagcgtttaacctcgagaaatctaagattttgcccttgaacggccgcgactcgccgtcggcgatctcgacgacgccgtttgggtccgtccacgtcgcgcacggtagcaaaatcacgtcttttgattggtcgctgaggaagaaatcgacgatcttgactcgtttcacggccgttgattcgttgctggcgatatcgccatcgctggcggctacgggtgccacggatttctcggggctccagattctcgatctcgaaaacgggttcgtgaaagagactttgaattgggagaacgtgacgaggtctagctcaaccgtgcaagcaatcggctcctcccctgagttccttttcgctagtttcgaatcgggtcgccggaattcgaattccataatggttgtccaagaagctctgaaatttctgaatgctctcttcacctctcaagtcccttgccttggccggccgtaatcccaccaaactgagcgagaccctgaaatgggcgacccacccacaaaccccacctcccattcccatcctcaccgccgacaccaccgacccaccgtccctccaccgcctctgcacccaaaccaagctcatccttaactgcgttgggccttttcgtctctacggcgagcccgtggtggccgcttgtgctgaaaccgggtgcgattatttggatatatgtggggagccggagttcatggagagaatggaggctaactaccatcagaaggcggtggagacgggatctttggtgatttccgcatgtgggttcgactcggttcctgccgaattgggtttcattttcaattccaggcagtgggttgctccggcgaaccaggtcgaagcctacttgagcttggagtctgagaagaggattgttggaaatttagggacgtacgagtcggcggtcttgggtgttgctaacgccgacaagttgcaggagctcagacggtcacgacccagaagagctaggccagtgattcctgggcctcctcctcccagagggccaactatagaacaccagaagaatattggtcttcgggctgtaaagctaccttcagcagattcaattgttgttcgaagaacgctttcaactctgactgaaaacccagatggtcttcccgggttgaatgagaatgctgaacaaattgaaaagaggaaagcattctggtcgatggtgaagcctgctcattttggggtgaaaataggcactaaatctctgttgggcatctatcgtatcatcgcggtcggaatatttattgggatcttgggtaaagctgcttttgggaggtggcttctattaaattttccctcattttttagccttggatggttcaagaagaatggtcctacagaagatgaggtgagaagtgcctcatttaagatgtggtttgttggacatggtttcagcgatatcagtcttatttcgcaaggaacctcaaaaccagatatggaaatagtaactagagtgatgggtcctgagattggctacttgaccacaccaataattcttcttcagtgtgctctcattgttttgaatcaaagggatagcctaccaaagggaggagtttacccacctgggattgtattcggccccactgatctccaagaaaaactacagcagaatggaatttcatttgattttatatcaaagcagctaactaggctgaaagacggaattgcaattggctgcgcgttcaaccacgcaatactagatggaacgtccacgtggcacttcatgagttcatgggccgagatctgcagtgggtcctcgaccatttcggtcccacccttctttgatcgcaccaaatcccgcaacacgcgcgtgaaactcgatattccagccggacccaccactcagagagagagtcttcaagttctccgaagccaccatcgacaagatcaagtcaaaactcaacgcatcgaacggctcaaagccattctccacattccaatcgctctccgtccacatctggcgccacgtaaccatcgcacgcaatctgaaacccgaagaaatcacggtctttgccatcttcgccgactgccggaaacgggtagacccgccgatgccggacagctactttgggaacctgattcaggccatattcaccggcacggcggccggattgctgctggcgaacccgccagaattcggagcgtcgatgattcagaaagccatagagacgcacaacgcgaaagcgattgaggagcggaacaaggagtgggaaagtgcgccgaagatattccagtttaaggacgccggaccgaactgcgtggcggtcgggagctcgccgagattcaaggtctacgaggtggatttcgggtgggggaagccggagggagtgagaagtggatgtaacaatcggttcgacagcatggtttatctgtaccagggcaagtccggcgataggagcatcgacgtcgagataagcttagaagctggagctatggagaggttggagaatgacaaggagtttctcatg---------------------------------------------------------------------------------------------------------------------------------------------------------------------------------------------------------------------------------------------------------------------------------------------------------------------------------------------------------------------------------------------------------------------------------------------------------------------------------------------------------------------------------------------------------------------------------------------------------------------------------------------------------------------------------------------------------------------------------------ggtctaacgatatttttttacatgattcaaagtggagtaatctctgcattcacaacactagaaaatttgcagaaactttttccgtttttgaagtcagtattgagcaataaggcagtaagtacggttctggaagcttacctccctcagcttgcactcattatctttctggctttgttgcctaaatttcttatgtttctttccaagcttgagggaataccttcacagagccatgtagtaagagctgcttctggaaaatatttttacttcacagtgttgaatgtttttattggagttacagtgggtggaaccttgttcagttcatttaagaccattcagaaaaacccagacaaaatcgttgacatgctagcaagtagcctgccaagcaatgcaactttcttccttacctttgtggctctgaag---------------------------------------------------------------------------------------------------------------------------------------------------------------------------------------------------------------------------------------------------------------------------------------------------------------------------------------------------------------------------------------------------------------------------------------------------------------------tcaattgccgaccttcctccggtgttgatatcagagattctgaactgccttggtccaaaagagcttggtattatttcatgtgtatcaagaaatctgtgtaggcttgcgtctgagcatcatgtctggaaagaattctattgtgagaggtggggcctgccatcaattccagaacatttggattcagaaaattctgagaaatcatggaaggaaatatttgtggaaagggattttagaagtaagacttttatgggacgttatagtatagatgttctttatggtcacactgaagctgttcgcacagttttccttctggcttcagcaaagctgatattcacttcaggttatgactctgttgttcgaatgtgggacatggaagaaggtttggccattgcatcatctcgtccccttggttgcactatccgtgcagttgcagcagatacaaaactgttggttgctggtggtactgatggctttattaactgttggagagcagtggaggggcatcctcacttgtttgaaattaggggtcctcagaaccagaatgttgagttccgtctgtgggagcatgagggtcccataacttctcttgctttggatctcatgaggatctatagtggatcatgggacatgactgttcgagtatgggatcgcacttcattgaagtgcttaaaggtcttgaggcataatgactgggtgtggggtttggtccctcatgatactacagttgctagcacatcaggttcagatgtatatctttgggataccactagtggggctcgattgactgttatgcgtaatgctcatgttggtaacacttactctatagcacgaagccacactggggatttcctttttacaggaggggaggatggtgcaatacatatgtttaaaatctcaagtacttgccatgagaccaacacttttcgggtagcaacatggattcctcattcaggtcctgtgtattccctggcatttgagtttccatggcttgcatcggcttctagtgatgggaagctgtcgctagttgatgtcagaaagctgcttaggtgtagcaagcaagctttaggaaag--------------agtactgtggagccccctcaaagaatgttacatggatttgggaacaatctcttttcagtggacattggcgctgatcgtattgtgtgtggaggcgaggagggtgtggttaggatctggaatttttcacaagctttagaaattgagcagagggttcgtgctctaagaggaatacgattagagaacaggatgagaagacgaaagcttcagttagagattagtagtaaaggtggccgcaatgatcaatgttcggtagcagccaagaagaattcaattaacggcgataggagtggtgtttggtatcataaacgggggacaagtggcaagctgaaggcataggtgctcaatgaaggtgttggggctgattatgtgcagaaagagaaggttgttccaaatggatttggttcacaggacgttgggataaggtgtgctagtttggatggagatgctgatcggcttgtatattttattgtgccatcaaaaagtggaaataatattgaacttgttgatggggacaagattttatctttgtttgctgtattcatcaaggagcaactaagcattctcaagaagggagttgcaaaatcgagcgaagattatccatgtcgtattggtgttatacaaactgcttatgcaaatggagcatccacagattttctgaaacagttaggcctagaagttgtatttactccaacaggagtgaaatacttgcatgagaaagctgctcagtatgatattgggatctattttgaagcaaatggccatggcactgtcttgttctcagaattttttttactctggttgaaaaccacaattaatgagctttcttctgtagctaaagcggttcagaacagcaaaaggctgctttgagactattggcagtcagtaagttgatcaaccaggctgttggagatgctttgagtgggatgctcttggtggaggcgattttgcaacacacgggatggtcaatacataaatggagtgagctttaccatgatctacccagtcggcaacttaaggt---aatatcctaaaggccgatgtttcatacgaccatcaggaacagaagatgttatacgtgtatatgcagaggcatcgacacaggatgaagcggacaggctagccaactctgtagcaaacctggtggatcggttccttgggttggttgaggagctccgagacgaagccacgtacaaaagtttctgtaaggacctcgaggacgccaacattttcattgggtctttgatttttgtggaggaacttgctctcaaagtcaaggctgctgtggagaaagagagggacagactcgacgccgttttggtatttccttcaatgcctgaagttatgaggcttaacaagttggggtctttcagtatgtcgcagctcgggcagtcaaagagtccgtttttccagcttttcaagaggaagaagcagtctgctggttttgctgatagtatgttgaagcttgtaagaactttgcctaaggttttgaaatacttgcctagtgataaagctcaggatgctagactttatattcttagtcttcaattttggcttggtgggtcacctgataatttgcagaatttcttgaaaatgatatccgggtcttatgttccagctctgaaaaggactaagattgagtattctgacccggttttgtatttggatagtggaatttggcaccctttggctccttgtatgtatgaggatgtgaaggagtatatgaattggtatgatacaaggagggatactaatgagaagcttaagagtccaaatgcacccataattgggttggttttgcagaggagtcatattgttacaggagatgaaagtcactatgtggcagtgattatggagttggaggcaaaaggggctaaagtgataccaatttttgctggtggacttgacttttcagggccggttgagaggtatttgattgatccaattacaaagaaaccttttgtacattcgatgatatcgcttaccggttttgctctggtcggagggccggcaaggcaggatcatccacgggctattgaggctctgatgaagcttgatgttccttatattgttgcattgcctctggtgtttcaaacaaccgaggagtggctaaacagtactttggggcttcacccaattcaggtagcgttgcaagtggctcttcccgagcttgatggaggcatggagcctattgttttttctggtcgggatcctagaactgggaaatcacatgctcttcacaagagggtggaacaactgtgcgccagggcaattagatggggtgaactgaaaagaaagtcaaagacagagaagaggttagcaatcactgtgttcagcttccccccagacaaaggaaatgtcggaacagctgcctatcttaatgtcttttcctccatcttctcagttctgcaagatctcaaaagagacggttacaatgttgagggccttccagagacatcagaagcattgattgaagaagtaattcatgacaaagaggctcaatttagcagtccaaacctgaatgttgcttacaaaatgggggtccgtgaataccaaagcctaacaccttatgccagtacattggaagaaagctggggaaaaccaccagggaatctgaactctgatggagagaatctcttagtatatgggaaacagtatggtaatgtcttcattggggtccagcccacatttggctatgagggtgatcctatgaggctgctgttctcaaaatcagctagtccacatcatggatttgcagcatattattcatttgttgaaaagattttcaaagctgatgctgttcttcattttggtacacatggttcactggaattcatgcctgggaagcaggtgggaatgagtgatgcctgttaccctgacagtttgattggaaacattcccaatgtctattactatgctgctaataatccatctgaagcaactatcgcaaaacgccgcagctatgctaataccatcagctacctgacccctccagcagaaaatgcagggctttacaagggtcttaagcagttgagtgagctcatctcttcataccaatctcttaaagacacaggccgtggaccacagatcgtcagctcaatcatcagcacggctaaacaatgtaatcttgacaaggatgtggaactacctgatgaggggcaggaaatcacagcgcaagaacgagatcttgtggttggtaaggtttattctaaaatcatggagattgagtcccgtcttttgccttgtggtcttcatgtcattggtgagcctccatcagctgtggaagcaatagcaactcttgtcaacatagctgcactggaccgtcctgaagatgagatatcatcacttccatcaatattagctcagacagtgggaagagaaatagaggacatctacagagggagtgacaaaggaattttgaaggatgtggagcttcttaggcaaataactgaagcatcccgtggagcaatttcagcttttgtggagcgtacaacaaacaagaagggtcaagtcgttgatgtggctgataagctcggctcgatccttgggtttggtatcaatgaaccttgggttcaatacttgtcaaacacaaaattttaccgtgcagatagggacaagcttagaacattatttcggtttttaggagaatgcttgaagctagttgtggctgataatgagttgggaagtttgaagcaagcgttggaggggaagtacgtggaaccagggcctggtggagacccaattagaaacccaaaagttctgccaacgggaaagaacattcatgcgcttgatccacaagctatacccacaacagcagcaatgcaaagtgcaaaagttgttgttgacaggttaattgagaggcagaaggcggacaatgggggaaagtatcctgagacagttgcacttgttttatggggcacagacaatatcaagacttatggtgagtccttgggtcaagttctgtggatgattggtgttaggccagttgctgatacttttggtcgagtcaaccgggtggaaccagttgatctggaagagcttggaaggcctaggattgatgttgttgttaattgctcaggagtgttcagagacctctttatcaatcagatgaatcttcttgaccgggcagtaaagatggttgccgaactagatgagccagcagaaatgaactttgttaggaagcatgcacttgaacaagcagaagcccttggaattgacattcgcgaagctgcaacaagggtcttctccaatgcctcaggatcctactcttctaatataaaccttgctgttgagaattcttcatggaatgatgagaaacaattgcaagacatgtatttaagcaggaaatcttttgccttcgattgtgatgcccctggtgtaggcatgactgagaaaagaaatgtttttgagatggctttgagcacagccgaagcaacattccagaatctggactcctcagaaatctcccttactgatgtgagtcactattttgactcagacccaaccaacctggtacagaacctacggaaggatgggaagaaacccagcgcatacattgctgacaccaccacagctaatgcacaggtccgtacactttctgagacagtgcggcttgatgcacgaaccaagttattgaatcccaagtggtacgaaggaatgatgtcaagtggatatgagggtgtccgtgaaattgagaaaaggcttacgaacacagttggatggagtgcaacttctggtcaagttgacaactgggtttatgaagaggccaacacaactttcattgaagatgaggagatgttgaacaggctcatgaactccaacccaaattccttccggaaaatggtgcagacattcttggaggccaatggacgtggttattgggagacttcagaacagaatattgaaaagttgaggcagttgtactcagaagtcgaagacaaaatcgaaggaattgaccggtaaatggcgctcgttgacccccactcgttcaccgattcaactcacccattcgccacacacatctccctctcactctacttcgacttcccttccttcaccatccatggctccgccgtcctcaacctctccacccaatgctccggccctctcttcctcgacactcgctctctcaccgtccactccgttttcgatcccaacaccaagacgccgcttccattctcgctctctgctcccgacctaatcagaggaacccagctcactgtctccctctccaaccactccgctctgcaaatcgtctactccacatcgccttcttcctcggctctccaatggctatcgccgccacagacgttcaacaagacctacccgcttgtctatactcaatgccaggccatccacgcgcgctcggttttcccctgccaggatactcccgcggcgcgtgtccgttacagcgcgcgtttgaatgttccaagacaactgtcggcggtaatggcggctcggcatatcgagcggcgtgctccgatcacacgcgaggctgttgatcttgtttgcggagattcgatgtggtgtgcggaagggagggtagtggaggagttcacaatggagcaaccggttccgccatacctgtttgcgtttgctgttggggagattgggttcagggaggtgggacccaggacgagggtttatgctgaatccgtgccggcggtgctggattcggcggcgagggagttcgccggcaccgaggacatgataaggcaaggggagaggttgtttggaccgtacgagtgggaacggttcgatttgctggtattgccgccaagcttcccttacggcggaatggagaatccgaggatggttttcttgaccccgacggtgattaaaggcgatgctagcggtgcacaggtcgtggcgcacgagcttgctcatagctggactgggaacttgatcacaaacaagaccaatgaacacttttggctgaatgagagtttcagtcaattgacactgatacctttcttgattttctgaaaactaacatccctggaatagagaaagaaattgacttaacattgtggactgagggtgttggtatccccccagatgcctatgaacctgtttccagtctgtatacaaagattgtgtcactggcaaatgaatttagccttggtaggatgccaatggaggatgaagttgctgattggcacggccaggagtgggagctctacttggagaacttgcccaaatctgttgaagcgtcacagatcttagctctggatgaacgctacaggctgtctgaatcaaaagattacgaggtgaaggtagggtttctccaactggcaatttcttccaagtgcaaagattactacccggaggtggaaaaaactctgaaggaggttgggaggatgaagtaccttcgcccactgtacactgcacttgtacaaggcactggaaaggaggaagaaaaggtttttgccaaaagggtatttgcggacgctcgtcaatcttatcaccctatagcacagggtgttgttgagtccattctgagcaagcatgtgtagtacaggcataggtcgccaggaggcagccctctgactcgggttgcccaagttcttattgctgccttccggaagagaaacgcttctttctctagcagtgagttaataggcttatttgaggttcctggaaaacaatctgctataaagggtagtggaaagattgctcatactgaagatttcagatgcttggacaaagcagcgctgcagctgaaggaagataatgctgatccaagtccttggaggctttgcactgtaactcaagtagaggaagtgaagatccttctgaaacttattccaataccagcttgtacaataattctcaatatgatcttaacagagtttctgactctctcagtgcagcaggcatatacaatgaatacccatatgggtcatctgaaacttcctgtaacatgcatgccagtgtttcctagcctcagcatatttctcatactctccgtctattactcggcatttgttcctctttccagacgcatcactggtcatcctcatggtgcttctcagcttcagagggtaggaatcggtctggcaatgtcaattctatccgtggcatgggctggagtttttgaaaggtacaggagaaattacgcaataaagcatggatatgaagctatattcttaactccaatgccaaatctaagtgcatactggttgctgatccaatattgcctgattgggattgctgaagtgttttgcatagtaggactgttagaattcttgtatgaggaagccccagatgccatgaaaagtataggatctgcatatgctgctctagccggtggtttgggttgctttgcagccaccatactgaacagcattgttaaatccatcacagggaacccagagaagacccagccttcttggctttcccagaatattaatactggtagatttgataatttgtactggctgcttacagtcatgagtataatcaatttctgcatttttctatattcggcacatagatctggtgactccaccaccgccgtcgattggatggccgattccatcaacggtggatctctacgccacgtggacctccataccggcatcaatggctgggcctcaccgcccggtgaacatttctatctccgagccaagaactacttcacaaaaagaatgaaatccccctctggcgattacttactcagacctgccggcatggactggctcaaatctagtactaaactcgataacgtactcgctcgtcccgataaccgcgtggcttctgcgcttcgaaaagttcagtctcaagggaagtcccttaagagcttcgttttcgctgtgaatcttcaagtccctggtaaggatcatcatagcgctgttttctattttgccacagacgacgccgttcagccgggttcgctcctttaccggttcattaacggcgacgatgcgttcaggaaccaacggtttaagatcgttaatcggattgtgaaaggaccgtggatcgtgaagaagacggtgggaaattacggagcctgcttgttggggaaagccttgacgtgcaattaccacagaggacaaaactattttgagatagacgttgatatcggaagctcggcgatcgccagcgccattttgcaccttgcattgggatacgtgacgagcgtgacgatcgacatgggttttctggtggaagcgcaggcagaggatgagttacccgagaggttggtcggtgcggttagggtttgtcaaatggaaatgtcgtcggcgaccaccgtggcacccattaggggcattctgtctctgcaaagggcagctttggctcggcatcacagtgaaaagtggggcatagccttcagatcattcagcacccaaggtgcaaaaccagctgatgctccacagcccccaccacctccccctcctcctgagaaaacccattttggtggcttgaaagatgaagaccgaatttttaccaacttatatgggttacatgatccttttcttaaaggagccatgaaacgaggtgattggtacagaactaaagatttagtactcaaaggtgctgattggattgttaatgaaatgaagaagtctggcctccggggacgtggtggtgctggttttccatctggcctcaagtggtcttttatgccaaaagtatctgatggccgtccttcctatctggttgtcaatgctgatgaaagtgaacctggaacctgtaaggacagagaaattatgcggcatgatccacacaaactattggagggttgtctgattgctggtgtaggaatgagggctactgctgcttatatctatataagaggtgaatatgtgaatgaacggttaaaccttgaaaaggcccgaaaagaagcttatgcagctggactattgggcaagaatgcatgtggatctggttatgattttgatgttcacatccattatggagctggtgcttatatttgtggagaagaaactgctcttttagagagccttgaagggaaacaagggaagccaagactgaagcctcccttcccagctaattcaggtttatatggctgcccaaccactgtcacaaatgttgaaacagtagctgtttctcccaccattttaaggcgcggcccagagtggtttgccagctttggtaggaagaacaattccgggacaaaattgtattgtgtgtctggacatgtgaacaagccttgcactgttgaagaggaaatgagtatgccactgaaagagttgatagagaggcattgtggaggtgttagaggcggatgggacaacttacttgcgataattcctggtggttcatctgttcctttgcttcccaagcatatatgtgatgatgtcctgatggattatgatgcactcaaggctgtccagtcaggattggggactgcagctgtaattgttatggataaatcaaccgatgttgtggatgcaattgccagactctcttacttctacaagcatgagagctgtgggcaatgcacaccatgcagggagggtacaggatggctctggacggtcatggaaagattgaaggttggaaatgcaaagttggaagaaattgatatgcttcaggagctgaccaagcagattgaagggcacacaatctgtgctttgggtgatgctgctgcttggcctgtgcagggtcttataaggcattttaggccagagcttgaaagaaggattagggagcgcgcagagagggaattgctggaggctgcagcttagtcctcttcttcttcttcttccaaaaccctaaccctagccgacctttctctctccaccacctgccgcgaagtcagcgacctcacactctcctccgtccagtcatccatcgaatccctcatcctcaagctcgcccactccatactctccggcaatggcttcgccttcgacgtcccgtcccgttccgccgtcaaccagctctatgtcccagagctcgatcgaatcgtcctcaaagacaaaacgtctctccgtccctacgccagcatctccaccgtccgtaaatccaccattaccacccgaatcctccagctcatccaccagctctgtatgaagaacatccatgtcaccaagcgtgacctcttctacacagacgtcaagctcttccaggatcagacccagtccgattcggtcctcgatgacgtttcttgtatgctcggttgcactcgttccagtctcaatgtcgtcgccgccgagaagggagtggttgtgggtcgccttcttttcagtgacaatggggatatgatcgattgcaccaagatgggtatgggaggaaaagccattccgccgaatattgatagagttggggatatgcagagtgatgcattgtttatactcttggttgagaaagatgctgcttatatgagattggctgaggataggttttacaatcggtttccatgtataatcgtgacggcgaaaggtcagcctgatgtggcaacaaggttgttcttgaggaagatgaaaatggagttgaaacttcctgtgcttgcccttgtggatagtgatccatatggtttgaagattttgtcagtttatggatgtgggtcgaagaacatgtcctatgatagtgcaaatttgactactcctgatatcaaatggttggggattaggcctagtgatttggacaagtataagattccggagcaatgtaggctaccgatgaccgagcaggatatcaagacagggaaggatttgttggaggaggattttgtgaagaagaatcctgggtgggttgaggagctgactttgatggtgaagaccaagcagaaggctgaaattcaggctttaagctcttttgggtttcagtatttgtctgaggtttatttgccattgaagctccaacagagagattggttgtgaatgcccgtcttcaaaacccctttcaacggctactctgtcaaattcagccctttctacgaatcccgaatcgccgtcgccaccgcccagaacttcggtatcctcggcaacggtcgcctccacgttctcgacctctcgcccacccccaattctcccccaatctccgagctcgcagcttacgacaccgctgacggcgtctacgacgtcacttggtccgagtcccacgattccctcctcgttgccgccatcgccgacggctccgtcaagctctacgaccttgctctaccgcccacctctaatcccatccgctctctccatgaacacacccgcgaggtccagtccactgactacaaccccgttcgtcgcgattccttcatcacctcctcctgggacgataccatcaagctctggactttggaccgacccaccagcgttcgaactttcaaagagcacgcctattgcgtttactctgcggtctggaacccccgacacgctgatgtcttcgcttcggcctctggggactgcactgttcgcatttgggatgtccgcgagcctggctctactatgatcatcccggctcacgaattcgaaatcttgtcctgcgattggaataagtatgacgattgctgtatcgctacggcttccgtggacaagtcgattaaggtttgggatgtgaggaattacagaataccggttacggtgctgaatgggcatggctatgcagtcaggaaggtgaagttctcgccgcacaggcaaagctcgctgatttcttgttcctatgatatgacggtttgcttgtgggattacatggtggaggatgctcttgtgggtcgatacgatcatcactctgagttcgccgtcggggtcgatatgagcgtgcttgttgagggacttcttgccagcaccggctgggacgagctcgtttacgtttggcagcacgggactgaccccagagcgctcgatttcgtacggacaaagctgaaggagaaacagaatgttgggtatctgagtgtgtcagtgagcgtgtggaagaagagggaggttttcgtggtaaattccattatcgggctccacctaaacaacaaggaattctctgtgtgttcgagcttgattaaggatttgcttaaccgcgattccgaggacccagttttgatttcgaagctgggttacatacagatgcagattggggatttggaaggtgcaaagagctcgttcaatcgggtcgaggggttaatggaggtttcaagaagagtaatgggtcgttgagcgagatccagttcatgaaccttgtgaatagaaacaaggcattggtttacttggtgggaaaagactatgtgtcggcggtgagggagtacgaggagtgcattgagagggatcacagcgacgttgtggctctgaataacaaagctctttgcttgatgtacctacgggatttgtcggattcaatcaaggttttggaaaatgctcttgaaagggtgcctacagtggctttggatgaaaccattgtagtgaatttgtgtagtatgtatgaattagcttatgttaatcactcggatactaagaggacgctcagtaactggattgctcgggttgctcctgatgatttcgattcttcttgtactcggatatgaaccactcaaaatggtattatgtggttctttagggataaaggttttgatgataagagtatccatgaaatgttcaaaaagtgcaagcgtcttgagggtttgcaaagagaaagcgcctctgaaaactgggcttacttgaaaagcattggcattcaagagagaaaattaccttctgttgtttcaaaatgtcccaaaatccttactttaggtctacatgagaagcttgttcccactgttgaatgccttacaacccttggtacaaagcctcgtgaagttgcttctgctattgctaaattccctaacatactgtcccatagtgtggaagagaagctatgtccacttttggctttttttcaggcactgggtattcctgaaaagcagcttgggaagatgattttgctcaacccaaggctcatcagttacagcatagagacaaagcttgctgaaattgtggaatttcttgctagtcttggccttaccagagatgggatgattggcaaagttctggtaaaaaatcccttcgttatgggttatagtgtcgataaaaggctgcgcccaaccgcagagtttctcaaatcaataggtcttacagagttgggtcttcaaacagtggctatgaacttccctgaagttttgtgtagggatgtggataagattctgagacccaatttttgttatctacaaagatgcgggttcaatgatggtcaaatagcaactttagtgactggttaccctccaattcttatcaaaagtatccaaaactctatagagcctagaatcaggtttttggtagaggtaatgggcagacagattgatgaagttaccaattttccggactttttccggtatggtttgaagaaaagattggaa------------------------------------------------------------------------------------------------------------------------------------------acttgtgctatcagggaaaatgcagaccagaaagtgtggcagcgacttaattacttttggtttctcaaaaggcattggaagagtaatgttgctactgggaggtcacagtccattcgcccaccaaaggttgttgtcttaggatgtatggctgagaggttaaaggacaagatactagattcagacaaaatggttgatgtggtctgtggtcctgatgcatacagagatttgccacgattgctggaagaagtagattatggtcagaaagggatcaatactcttctttcactggaagagacttatgctgatattagtccagttagaatctccaaaaattcagttactgcattcgtgtcagtgatgaggggttgcaacaatatgtgttcattttgcattgttcctttcactagaggcagagagcgatcgcgtccagttgattcaatagtgagggaagtggctgagctttggaaagaaggtgttaaagaggtaacacttcttggccagaatgtaaacagctacaatgacgcatcaggggatgagaatgaagttgaaccaggaactaattggagattaagcgaaggcttttccagcattagtaaggtgaaaaaaatgggtttacgattttctgatctcttagattgcctttccagagaatttccagacatgagattcagatatacctctccacaccctaaagatttcccagatgaatttctatatttaatgcgagatagacataatatatgcagatacatacatttacctgcacaaactgggagtacaacagtgctcgaaagaatgcgtcgcggatacacccgagaggcatacttggatctggtgcaaaaaattcggagaataattccagatgtggggattagcagtgatttcatatgtggtatggagcctttgtggaggcttttgtatttgctggagcctgctcccatttcactaattgtgacagcagtaggtgtgacatatggatctgcatttcgtgctctaaattatggaaaagaaatggagcgaaatcgtgatttatcagaagcatccattatgttagatcagtcacaggcactcatgattccagtaatgagttctttcagtttgcttttgatgttttatctattctcttctgtctcacaactcctcactgcattcacggccattgcctctgtttcatcccttttcttctgcctatctccttatgtagcctatttgaaggcacagtatgggttggctgacccatttgtgtcacggtgctgttcaaagtccattacgcgaacccaagggctcttattattgttatgttctgctatagtcgcagcatggcttgtttctgggcattggatattaaacaatttgttgggcatctctatctgtattgcctttgtgagccatgtacgtcttccaaacattaaaatctgtgcgatgctccttgtatgtttgtttgtatatgacatattctgggttttcttctctgagagattttttggggcaaatgtcatggtatcagttgcaacacaacaagcatcaaatcctgttcacactgttgctactagtttgagccttcctgggttgcaaatgataacaaaaaagctggagttgcctgttaagattgtctttcccaggaacttgttgggtggagtaattcctggagcaagtgcttcagatttcatgatgcttggtcttggtgacatggccattccagccatgcttctggcccttgtcctctttttcgatcatagaaggaacagggattctgtaaatctcttagatgtacattcctcaaagggtcataaatacatttggtatgctctccctggatatgccattggactgattactgctttagcagctggtgttttgactcattcccctcaacctgctcttctttatctggtgatgaaactcgcggggctaaaatccgtcgaaaacgcccacgacgagtcagtctgggcggccacatgggtcccggctacggactccagatccgctttgttactgacaggttcgctggacgagacggtgaaactatggaaaccggacgaactcatcctccagcgcaccaataccggccactgccttggcgtggcctccgtggcagctcacccatccggcctgatcgccgcctcctcctccctcgacagcttcgttcgggtcttcgacgttgataccaacgccaccattgccactctcgaagcccctccttccgaggtctggcagttgcgcttcgatcccaagggtaccattcttgcagttgctggcgggggcagtgcctcggtcaagctttgggacacagcaacatggaatctggttaccaccttgtcaattcctcgtccagaaggacaaaagccctccgataaaaccagcagcaagaaatttgtcctatcagttgcctggagtccagatggcagacgccttgcttgtggctccatggatggaaccatctctgttttcgatgtagcccgtgccaagtttttacaccatctggaaggccattgcatgcctgttcggactcttgtttattcacctgctgatccaaggttactcttttcagcttccgacgatgctcatgttcacatgtatgatgccgaggggaaaaccctgattggggctatgtctggtcatgcaagttgggtactgagcgtggatgttagcccagatggggctgctatcgccacaggctcaagcgacagaacggtgcggctctgggatctcagtatgagggctgctgtgcagacaatgagcaaccacacagaccaagtatggggagtgacttttctaccaggaggaggggcctgtcgacttgctagtgtttcagatgacaagagcatatcgctctatgactactcttaaaacattcagaggacttatacatccgccggtgaccttcaaactctagattatagtgcagagagcgagtatattatgtttccaggtgaagaaatcaccattgctaaaggttacttgagcataattgagtctctggcctctgttctaccgcctggtttaatccagctaggcagaaaagttacccagattgaatggaggccagagcctgtgaagctacacttctttgatgggtcggttttgttggctgatcatgttattgttacagtttctctgggagtacttaaagctggaattcaacaggattcaggtatgtttaatcctcctttgccttgtttcaagaccgaggcaatatcaaggcttggttttggcgttgttaacaagttgtttctgaaactgagctcaatggccaccgccgccgacatcgtcaacccatcaaagacccgcgtgggctggatcggtaccggagtcatgggccgcttcatgtgcgcccatatcatcagcgccggctacactctcaccgtcttcaaccgcaccctcgccaaggcgcaaccccttgttgacttgggagcccacctggccaactcccccgtcgccgtcgcttcccaatccgacgttgtcttcaccatcgtcggctacccctccgacgtccgctccgttctcttggaccccacctccggagccctcgctggcctccgttccggtggagtcctcgtcgacatgaccacctcggagccctcactcgccgtcgagatagccaccgccgcggctgccaagggttgtgcctcgatcgatgctccagtctccggcggcgatcgtggagcgaagaacgctacattggctatcttcgccggcggcgaagaaaccgtggttcaacgattgaacccactatttgccctcttgggtaaggttaactacatgggttctccggggagaggacagtttgcgaagctagcgaaccagataaccatagcttcgaccatggtagggttggtggaaggtatggtttatgctcacaaagcgggtctcgatgtgggtttgtttctgaatgcgatatccaccggtgcagccgggtcaaagtctctggatttgcatggggctcggattctgaagagggatttcgaacccgggttctttgtcaatcacttcgttaaggacttggggatttgtttgaaggagtgtcagaacatgggtcttgctcttcctgggttggccttggctcagcagctttacctctcgttaaaggctcatggagaagggaatttaggaacccaagctcttattttggctctggagcggcttaacaatgtttcccttgaaccagctatggagcctccaccacctaagagctggagcatccacacccgacccgagatcatacagaagtacgagatcctggagcgggtaggctccggcgcctattccgacgtctacagagctcgtcgactctccgataatctcatcgtggcgctcaaggaggttcacgattaccagtccgctttccgcgagatcgaggccctccagatcctccacaactcccccaacgttgtcgtattgctcgagtacttctggcgcgaggatgaggacgccgttctcgtcttggagttcctcaagaccgacttggcctccgtcatcaaggaggccaagaagaggaaggatggtgggattggtgttggcgagctcaagcgatggatgcttcagattctctctggggtcgacgcctgtcatcggaatatgatcgtacatcgggatttgaagcccagcaatctgttggtctccgatgaaggagtgctcaagttggctgattttgggcagactggtggtggtacggttgtatcagctgaggatcttgtggcaacacgaaaaggatcatcatctgagattatcagccctgatgaaaaattgactgctgtaactggcttttccccttcaaagcacagccatttctcttggtcacctgaatctggggattccttttctgctgaaaaccttgcaagactggatgtgagatcaccagatagattggttggggagctgtattttcttgatgatacagtcacattgacgcctgaggaattgtcgagggcccctgctgaagtgttgggaagaagcagccatgggacttcttataaggcaactttggagagtggagtgttcttgacagttaaatggttaagagaaggggtggcaaaacagaaaaaggaatttgccaaggaggctaaaaaatttgccaacatcagacatccaaatgtggtgggtcttagaggtgctgttccacatggtaaccttaaagtgacaaacatattgttggatgggcctgacctgaatgctcgtgttgctgattattgcctccatcgtctcatgacccaagctggcaccattgaacaaattcttgatgccggtgtcttaggttatcgttcaccagagttggctgcttccaagaagccagtgccttcttttaagtctgatgtttatgcttttggagtgatactgttggaacttttaactggaaggtgtgctggtgatgtaatctcgggtgaggagggaggagttgatttcacagattgggtgcggttgagggtatcagaaggtcatggctcagactgttttgatgctgcattgatggcagaaatggggaatccagcaggagcgaagggaatgaaggaggtccttggtattgctttacgatgcatacggtctgtttccgagaggccaggtatcaagactatatatgaggatctttcatctatatagcaggttcagatggagcagtggcatggatataaaaggcctgccaatgaacaagaatattctgatgaggttgacattggttctggtatagaaccctcggatgaagagcttaatgacttgtcccaagcatgcagaaagctgtgggagcttgatataaaccgtttggtacctggcaaggactatgaaattgattgtggtgaagggaagaaggtctaccaaaggggagatgtatcagaaggaagcttatttacgtggctgaatgaagatgtattcagaagacccactttttctcgtttctgttctcttctagataactacaacccaaatgaaggatacaaagaagttgtcacttctgaagagaggcaagagcaagatgcattcatagaagaaattagcagaactgcaccaattaaatatcttcacaagtacctctcatccaagggcattgtatctgaaagcgtccaagattttaagagattgatgactcgtctctggtttgatctctatggccgaggtggttcatccaattcttcctctgcttttgagcatgtctttgttggagaagttaagcaacagggtgaacaagagatttctggcttccataattggcttcagagggtggggaagcttgttccatatggcctgttgatggagtgatgcaatcagtatcagcccaaagcactcttcgatgcctctctcggatgcttgatgagggaatccatgctgatgttaccatcatcacagccgatggaactctaagggctcacaaggcaattttgtccgcaagctcttctgtgttccaaagcatgttccaccacaacctcaaggagaaagagtcatccacaatccacatagaagatatgtcgatggaatcttgtgtggctcttctcagttacttgtatggtaccattaaacaagaggatttctggaagcaccggctagcacttcttggagcggcaaacaaatatgacattggagacctaaaagatgcttgtgaggaaagcctcatggaagacatcaactcggggaatgtccttgaaaggctgcaggaggcctggctgtaccagctaaccaagctgaagaaagggtgcttaatgtacttatttgaattcggcaagatctatgatgttagagatgaaatcaacaaccttttcaggcatgcagatagggaacttatgctagagatgtttcaagaagtgcttgcagtttggaagccagtatgagagagaacacgccgagccggagccctgcatggggtttctgcagagggagactttctcgacggagataatcgagagcatatcgccggaagatctccaaccaacggtgaagatctgcgtcgacagcctccaatcgccgtcggttgccgtgaagcgatccgctgcggcgaagctcagactgttagcgaagaaccgggccgataaccgtgttctgattggcgagtccggtgcggtccccgctctgattcctctgctccggtgcagcgatccatggactcaagagcacgccgtcacggccctattgaatctctcactccatgaggtgaacaagcttctgattacaaatgccggagcgacaaagtcgctggtctatgtgctgaagaccggcaccgggacttcgaaacagaacgcggcctgtgcgcttctcagcctggctttagtggaggaaaacaagagctctattggggcttgcggagctattccgccgttggtttcgttgttgctgaatggatccactagaggcaagaaagacgctttgacgacgctgtataagctgtgctcaataaagccgaacaaagagagggcagtgagcgctggtgcagtgaagccccttgtagctttggttgcagagcaagggactgggcttgccgagaaggcaatggtgattttgagtagcttggctgcgattgaggaaggaaaggatgcaattgtggaagaaggtgggattgcggctcttgtggaagccattgaagatgggtctgtgaaagggaaagagttcgctgtgttgacactgcttcagctgtgcgctgacagtgtgaggaacagaggattgctggttagggaaggtgggattcctcctttggttgcgctttctcagactggtagtgttcgagctaagcacaag-----------------tatctgggtcaatccgagtagccccagagcttcacagcttcgacggaaatcttacgatgccaggtataccaaactagtgaggttagctgaagctttgaattcttgtaattccactgaagatgatgttgcgaaagttttgaaggatttaggagatagaatagtagaacaagatgctgtgattattctgaataatatggttaatccagaaaatgcattgtttgctctcaagttctttcagagtaaattgaaacctaagagggaagtaattctttacaacgtaacgttgaaggtgtttaggaaatgtaaggatttggatagagcagagaagctgtttgatgaaatgtttgagagaggtgttaaacctgataatgttaccttttcaactctgattagctgtgctaggatgtcttcttcccctgataaggctgttgagtggtttgagaaaatgtccagttttgggtgtgatccagatgatgttacctactcggcaatgattgatgtttatggtcgtgctggtaattttgatatggctttcagcttgtatgatcgtgctagaacggagaaatggcgcattgatccggtgacattctctactttgattaaaattcacgggcaatcagggaatttcgatgggtgtttgaatgtctatgaggagatgaaggctataggggccaagacaaatttggttatttataacaccttattggatgctatgggaagagctaagaggccttggcaggccaagaagatttaccaagagatgactgagaaaggattttcgccaaattggataactcatgcagctctcttgcgggcctatagtagagctcgatatggtgatgatgctcttaatgtctatagagagatgaaggagaaaggaatagagttgaatgtgattctctacaatacaattttagcaatgtgtgctgatattggctacgctgatgaagctgtggagatttttgaagacttgaagagttccagcactcaacctgacagttggacattttcatcaatggttaccatatattcatgtagtgggaaagtctcagaagcagaagcaactttgaatgagatgttggaagcgggttttgaggctaatatatttattttgacctcgctcatccaatgctatggaaaagtgaaacgtattgatgacgttgtgaggacattcaatcaactcttagatctgggcataactccagatgagcgtttttgtggttgtctcttgaatgtgatgacccaaacccctgaggaagaacttggtaaacttaccaattgcattgaaagggcttatccaaagcttgggtatgtggtaaaacttttgctggaggaggatgatggaaatgaaaattttaaaaaagaagccttcgagctttttgattcaattggtgctgatgtaaaaaaagcttactgcaattgcatgattgatctttgtgtgaacctcaatatgctacaaaaagcctgtgagctattagacctagggcttacacaagagatatacactgatatacagtccaggtctccaacccaatggtctcttcatctaaagggtctctctcttggtgcagctcttactgcattgcatgtttggataaatgacttgtccaaggcattggaatctgggacggagtttccaccgttgctcggaatcaatactggacatgggaaacacaagtattctgacaaaggtttagctagtgttttcgagtcacatctgaaggaattaaatgctccatttcatgaggctccagataaggttggctggtttttgactacaaaagttgcagccaagtcatggttggactcgagaagttcttctgaattagttgcggcggatcaacaaagggaagaaagtttacttgctggtagagggattgtgttctatcgggtattagaagcagttccttatcaggttaatggagataagatcaaactaccgccttcttgcttcacagaattgtctgatgaaggggcttttgataagggacccctatactttcaactgtctctagttcctgaagaggaaaattgtcggactactcattcaggtgttttggagttcactgcagatgaaggtactgttgggcttcctcctcatgtatggcagaatttattcccaacagatgcaccaaagattcgtttggttgaagttcgttatgtctggctgccaaaaggaagttatgcaaaacttcaacctgatcagattggcttttctgacttgcccaaccacaaggctatcctcgagaccagcctacgtcagcatgccaccctttctgaagatgatatattcacagtcaattatggggagcttatatacaagttacgggtccttgaacttaaaccctcttcaagtgtttcagttctagaaacagatattgaggttgacatagttggtcctgattcgtctgtggagaggactgagcagaatgtcctacatccactcacatttggaaaaccagaatctggaatggttgatgaaggaaactacaggtattacaagttctcgatagataatgaaacttgggagaaggttgtttctgaggatgcttgcattgaggtaaggatagatgcagagtcagatggtggagacactgatctttatatttctaagcatcctctcatattcccaacccggcaccagcatgaatggtcttcccatgacatcggttcaaaggccttgatccttaactcgaaagataagagctttggagtgggtaattatagtgttggcatttatggctttaagggaagaatcaagtatcatatatcagtaagtgttcaggataaccgtaacagtaaagtaggtcaacaggcagcatctccctcatcatctatggagatggatactgtagaatgtaagaactgcaagcatcatattcccattcggactatagcactgcatgaagcctattgcagcagacataatgttgtttgtcggcatgctggctgtggagttgtacttagggttgaagaggccaacaaccatatccattgtgacaaatgtggacaggctttccagcaaggggaaatggaaaagcacatgaaggtgttccatgagccactttactgcccctgtggtattgtccttgagaaggaagagatggtgcaacaccaagcttcactttgtcccttgcgtctaattgtatgtcgattttgtggtgacatggttcaagctggaaattctgctatggatgttcgggatagattaagaggattatcccagcatgaaagtgtctgtgggtctaggactgctccatgtgattcatgtggtcgttctgtcatgttgaaggagatggacatccatcaagttgctgttcatcaaaagaac--------------------------------------------------------------------------------------------------------------------------------------------------------------------------------------------------gagaggatgtgtactggaggtttcgaaacaaaaaggagaactcttggagaaaatacagggattttaggaggttcaagttcggattcgacgacaattgccggtataaagtggtccacgcaagcgggtggcattcgggcatcaatgcccgtcgctcaagagacgaggagataaatgacaccatcccaagtttgggatcggagatgaacttcaggaaaggaaggtacttgtactattctcgtggtggtgattattgtaaaggaatgaatcattatatgtggagtttcttgtgtggtttgggtgaggctatgtatttgaataggacttttgttatggatttgagtgtatgtctctctgcaacttataatcctaccaataaagatgaggaggggaaagattttcgatactattttgatttcgagcatcttaaggaggctgcctccattgttgaggagggtgaattcttaagagattggaagaagtgggatcgtggccataagaagaaagttccagttaggaaggttgtgagctataagacgacccccatgcagctcaagagagataggaattccattatttggaggcagtttgatggtcctgagcctgagaattactggtacagggtctgtgaaggacaagctgctaagtacattcaaagaccttggcatgctctgtggaaatccaagaggttgatgaatattgtttctgagataagtggcaaaatggactgggatttcgatgctgttcatgtagttcgaggagagaaggcacagaataaagagctgtggccacatttggattatgatacttcccctgaaatgcttcttgagaagcttaaggggatggttcagccatggaggaatttgtatatagccaccaatgaaccgttctttaattactttgataaattaaggtctcagtacaaggttcatttgcttgatgattacaagggattgtggggaaatgcaagtgagtggtataatgagacgaagcttttgaatgacggtcaacctgttgagtttgatggatacatgagagtggcagtggatactgaggtcctttacagggcaaagaaacgagtggaaacgttttatgatttgacaaaagattgcaaggatggaatcaatacttgctgaaacccagaagacgaccatcctttttccctccccgaaatcgtaatcttccgctcctcttcatcgtcttcctcaccctctcactcttcctcggagaacgaagatgtctccacccaacatcccaacccccacgcaatttccaccaaaaccccaccgcacccacctctctatatcagcccggacccccacatctcgtcgcagttctacaccttcaacccggagtcacacgctttgatgattcgctgcctcctcgagcgccgcctcgcaaccccagccgagatccgcgccgccacgccgagagccgtgctcaagtcatggcgcgccgtctggaaggaccgcaacgaggatacggcttacctaaccgcatggaagcgcatccaggacaagcttgctgctcacgtggacgaaaatggtaatgaatttctctgcttcaagaacaatacccagcaattcgtttcccatattaaccagtggcaggacattgtgatgagcttccatggtgatagcgatttgaaacacttaggtcttaaggataccgttgacaggattaagcaggtgtggactgtaggagctaagttttatgggatacctgaaagttatattagggtctgtgttgctgcttgccctgtttgctcttctgcttcctctggggcagctgctaggagtaaacgccgtagatttgagtacactgagtcttttgacgtgcctgcaaaagaagtgcccaataggcttcaacaattggctgccaagcacaaggtcgtgctttgcataaggcagaaatatattaggtataagccctttatggctgaggtcaaggactatgcttgtcatagggcaggcgaaccggctgccaagaaatcaaaaattttgaagagggaaccttatgcatccaagcgatgcgggtgtggattccgaattcgggccattgtgcccattgccaattataatgataaggacaagacttttgtctatcaagaggaagggatggctgtgtttaagttgtatgcggtgcattcagggcatgagcctgggccattggatggaaatgcaaggattatgcatcgagttgtgggtcacaaggggggatttttgttggatcaagatacggtttatggagtaagtgaggaaatggagaatgagagctttgggttgattggaaaggaggaagggaatttgcatctgtctgttttacatcgagtgcaggaattgaggggtgaagttgggatgttagaagcaaaaattgcaaaagtgccaggagagctgttggcttcagtgtctcgagagttgtgtgatattgtgaataaagttagacatttagggaatgagtgttcaaagcctctagggttgctccaggacaagcctcattcggatgatgtgttggttggggaggatgatttggcacattggagtgatcaccaccatgagcaaatgtatggggatggcaaggacactgaattgattgaggatgatgaagacagttttgggcgaactctcgaggatgttgttccttgggaccagatgaggacagattgtaggaatcaaaaagatctcttgagcgatacttgtaagtctgaaaagtggctgaaatgtagcaactttgatgagaagagtattcttgattgtgaggatacaaagctaaccaagcccttaagacatgatgagggtatagtggcagatgtaggtcttgttggtatacaggttgatagtttctacccagataatccaaaatggtatgattctccatgcggattggactctagtgctgattgtggggatagtggattcaggcatggagagattgtttagttccttcctgatcagtttacgtacaacactttggttaatggtttgtgcagggcagggcatgtaaggcatgctttagagatcatggatgtaatgcttcagcaaggattcgatcttgatatttttacttataactcattgatttctggactgtgtagattgggtgaagttgaagaggcagtggaaattctggaacagatggtttcaagggattgtgcaccaaatactgtcacctataacactctgattagcaccttgtgcaaggagaaccaagttaaagaggcgaccgaactcgcacgtgttcttacaaacaagggaattttacctgatgtttgcacgttcaattctctgattcaaggtctctgcttgaccagtaattacaagtttgcattggaactgtttgaggaaatgaagcataaaggttgccaacctgatgagtttacttacaatatgttaattgacagctactgttctagagggagactaaaggatgctgtgaacctgctgaaagaaatggagtcaaatggctgtgcacgaaatgtagtcgtatacaatactctgattgatggattgtgcaaaagcaagaggattgaagaagcagagcagatttttgatcaaatggaactccaggggatttcaagaaattcagtgacctacaacaccctcattgatggcctttgtcagaacagaagggtggaggaagcttctcagctcatggaccagatgataatggaaggcttgaagccggacaagttcacatacaattccctgctcacatacttctgtaggactggggatataaaaaagggcgcagatattgttcagactatgacttcaaatggatgtggaccggacattgtcacatatgggaccattattggggggctgtgtaaagcaggtagagttgaggctgcaagtaggctcctcagaactgttcagatgaaaggaatggtcttgactccacaggcttataaccctgtgatacaagcacttttcaagcggaagagaacaaaagaagccatgaggctttttagagaaatggtagagaaagccgatcctccagatgctatatcatataagattgtctaccgtgggctttgtaatggaggaggaccaattggagaagctgttgattttacggttgaaatgacagagagaggatttctaccggaagtctcatcatttgtaatgctggctgaaggactttgtgctttatccatggaggacaccctaactaagcttgttgacatggtcatggagaaagcgaagttatcagacagtgaagtttccatgataagtggttttctcaaaatcaataaatttcgtgatgcattggccaatcttagtggtattcttaatagcagaaagcccagaaaagctaactccttcacctccgacgagttccccgtcgacgaaactttcctcgagaattttggtcccaaagacaaagaaaccgaggatgaagctcgaattcgcaactgggtcgagcgtggttgggctccctgggaagaaatcctgtcctttgaagctgatttcgcaaggaagagcttgaacgaaggagaggaagttgcccttcagtcccctgaagccattgaagcttttagaatgttgaggcccagttacaggaagaagaaaatcgccgaaatgggtctgagcgaggacgacttttacaggaaacagtttgagataaagggtgagattccggagccactacagacgctatgggctggaccaatggttgtgcgacacttgccgccgagggattggcctccgaggggctgggaggttgacaagaaggagctggagtttataagagaagcgcataaattgcaggcggtgagagtgccattggaggggttggaaagtgaggtgagaacggagacagatgatatgtgtttggatagatataaagtattcttgaagcagtataaggaatgggttgctgccaacaaggatagattggaggaggaatcttataag---cagaaataattgaggaatatttacggcaaagaggttgtagatctctgcagtaccccagaggttccagcttcacaatctatgtgaagccaccatcagatgctataagtggaccaaaaaaaccagtaagaacgccaaaagttagtaatcagacagaaacaaa------aagatccacgaataaaggaaaccaaggtaattctaaaaagaagaaagctgggagagttgtgtcactagcagaggctgccaaaggatcaattgttttccaacaggggaaaccatgctcttgccaagctcgtcgacacaaacttgtgagcaattgcttatcgtgtggcaagatagtatgcgagcaggagggagagggcccttgcaatttttgtggtgcacttgtgctgagggaagggagctcatatgctggtctggatgaaattttgcctccctcatcagatgctgaagcagcagctgaagcttatgcaaagagacttgttgactacgacagaaattctgctgcacgtacaacagttattgatgaccagagtgactactatgagattgagggaaatagctggttgtcaatggaggaaaaggaactcttaaggaagaagcaagaggagattgaagaagctgagagggcacaacgaaataaagtgattgtgacctttgacttggttggccgcaaggtttatggagaaatggaaaaagtcttgaatgatatggctaaggaaggggtgcttcccaatattgtaacttacaacactattatggccatttacgtagagcaagggcaagctactaaagctcttaaagttcttgaggagattcaaaagaagggcctgaccccatctccagtgtcctattctacagccttgttggcttatcgaagaatggaagatggaaatggagctttaaagttcttcatcgagattagagaaaagtatggtaaaggggagataggtaaggatgctgacgaagattgggaaaatgagtttgttaagcttgaaaactttacgatgagggtttgctaccaagtgatgcggtccttccttgttaaggatgacgacttaagcatcaaggtgttaaaacttctcatagaaatggataatgctggggttccacttggtcgttcagaacatgagcgccttatgtgggcttgtacccgtgaagaacatcatatcgtggccaaagaattgtataataggataagagaaaggcattctgagataagattgtccgtgtgcaaccatgttatttggttgatgggtaatgcaaagaagtggtggacagcattggagatctacgaggacttgttagacaaggggccaaagccaaataacatgtcatatgaactaatagtgtctcatttcaatactcttctgactgcagctagaaggagagggatttggagatggggtataaggttgctcaacaagatggaagagaaaggccttaaacctggtagtaaggaatggaatgcagttcttattgcctgttccaaggcttcacaaacttccgctgctgtgcagatttttaggagaatggtggaacaaggtcaaaaaccgacaatcatttcctatggggcattgcttagtgcccttgaaaagggaaaactctatgatgaggcccgccgtgtgtgggagcatatgcttaaggtgggtgtgaagccaaacgtgtatgcctacacaattatggcttcagttttcgccggacaaggaaagtttaatatggttgatattgtcattcatgaaatggcttcatcaggcattgagccgacagtcgtgacatacaatgccattatcagtggttgtgcagggaatggaatgagctctgcagcatacgaatggtttaaccgcatgaaagttcagaacgtttctcctaatgaggttagttatgaagtgctaattgaggcgctagcaaaggatgctaaaccaaggcttgcatatgagctatatttgagggctcaaaatgagggtcttagactctcttccaaggaagaccaaaacgacttgcctggaatggctcaggctttccatatatcatcaagcactgcttttggcatttcgatattcatagcatttgcagctttgagtcttccttttttcatgtcgtctttagggcaaggcatgactttgaagaccaaattgttgtcgtatgcaactctgctatttgggttttacatggcttggaatattggagccaacgacgtggctaacgccatgggaacttccgttggttctggggcattgactctacggcaagccgttttgactgctgcggtgttggaattctcaggggcattgttgatggggacccacgtgaccagcacaatgcaaaagggtattcttgttgctaatgtgtttcagggaaacgatactctgctcttttctggtttgctttcctctctagctgctgctggtacttggctccaggtagaatgtaatgtttcgtatgattcaccatctgatgaaaaaccattgttggaggataaaatagtctctgcgcttggctgtatggtatcccttctgaataaagggagggaggatgttctttctggaagatcttccattatgaattcctttaacattgcagatgtaagtgtaatggaggatgaacttccaccacttgccattttcagacgtgagatgaaaaggtgttgtgagagctttcatgttgctcttgagaactatttgatgcctggtgatgatcggagcttggatgtttggaggaaacttcagagatttaagaatgtctgctatgattctggctttcctcgtggagaggattatcccagccagatattgtttgcaaattggactcctgtttacttgtccacttctaaagaagacatagggtccaattctgagattgctttctggaaaggtggccaggtaactgaagaaggtctgaactggttaatggagaaaggatataaaaccatagttgatctaagagcagagaatgtaaaagataacttttatcaaccagccataaatgacgctattgcatctgggaaaattgaattggtcaaaattccagttgaagttgggactgcaccttcaatggagcaggttaagaagtttgcatctttagtttcagattgtagcaagaggcctatctatctccatagtaaggaaggaatttggagaacttctgccatggtctcaagatggaaacagtacatgactcgctttgatgatgatgaagtgtgtccaattgaaggagatatgtgtgcttctacaactggtgttgtgaggattcagtcaagaaagaaagcagaaatgttcctggttcgaacagatggattcacgtgtgccagagaaaaagtaacagaatcctccttagcctttacccatccaagcacccagcaacagatgcttatgtggaaatctacaccaaagactgtactactgttgaagaagcttgggcaagaactcatggaagaagctaaagagccacctaagaagcagaagctcaacaagtacagctctcgaatcactgaacccaaatcgcaaggtgggtctcaggccattcttcatggtgttggactttccgatgacgatttgagtaaaccccagattgggatatcttcggtttggtacgaagggaacacctgcaatatgcaccttttgagcctctctgaggctgtcaaacaaggggtcagagaagctggaatggttggctttagattcaatactgttggggtcagtgatgctatttctatggggactagaggaatgtgctatagcttgcagtctagggacttgattgctgatagcattgagactgttatgagtgctcagtggtatgatggcaatatttctattcccggttgtgacaaaaatatgccaggtacaatcatggcaatgggtcggcttaaccgaccaagtattatgatatatggtggaactatcaagtcttgaaccttggtttcaaacttgcaattttctaaagaatggaagaatgtagtccttaactcttgtcctggggcaggggcttgtggtggtatgtatacagcaaacacaatggcctctgccattgaagctatgggaatgtctattccatacagctcttcaacacctgctgaagacccattgaagctggatgagtgtcgtttagctggaaaatatcttctagaactattgaaaatggacttaaaaccacgagatattatcacttcaaagtcactacataatgcaatggttattgtcatggcacttggtgggtctaccaatgctgtgttacacttgattgctattgcaaggtctgttggtctggaattgtctcttgatgattttcaaaaggttagcgataaggtcccatttcttgcagatcttaagcctagtgggaaatatgttatggaggatgtccacaagattttgcagggtaaagttgtggttattagaggagaaggacctaagggaggaccaggcatgcctgaaatgttgacacctactagtgcaataatgggagcaggtctagggaaggaggttgcattattgacggatggcaggttctcgggcggatcacatggatttgttgttggtcatgtttctcctgaagcacagatggaccctctctcggctctgcgcgacttcaccattcgaggcgagctcgacaagatcgtccgagtcaacgacgagttccgcttcggctccgactacagcttcccttgctcagccgaaaccgcctatcgctcaaagcaaggcaatctctataccctcgaaaccctagttcattacatcaaaaaccaccacctcaagcacaccgattacttccagaacacccgcaaccaggggatcccttccgttaccttccctgatcggaaacccctcctcgattatctcaccggtaaagtttccacctcagactccattgaattc---------------gtcgaccacattacgttgataagaaccgccgaacggcctttgaaggaccgcgaggctttgttggaatgcaaagataggaacttttacagtgttctaacggcgtcgacgaggcgagaggaagaacgacagcgtttggagtcgcagcagaggaaggatgggttggttgcgaagagtaggctaatgggtgcggacgaaaggggtttgggagggtacggagacgagttgggttacgatcctactccaaaacccaaaatgcatttgaagggtagcaaaattggtgaaggggttccgataattctggttccgagtgcgttccagacgttgattacgatctataatgtgaaggagtttttggaagatggggtttatatatcgcctgatgtgaaggtgaagcagatgaagggtgctaagcctgactgtgtgacggtgcagaagaagttcagtagggatagggatagagtagtgacggcttatgaggtgagggacaagccctctgctttgaaggcggaggattgggatagagtggtggcagtttttgtgttgggtaaggagtggcagttcaaggactggcctttcaaggaccatgttgagatttttaataaaattatgggttttttcatgcgttttgaagatgacagtgttgagtcagcaaagattgtgaagcagtggaatgtaaagatcatctcgataggtgggcacaaggggtatgataagcagatatggcaggttactgactataaaaaagatgggaacccatccatcactttcaagtatcatagtcgcgacggggaggaaggttacccaggggatgtctccttgactgcaacttacacacttacatcaagcacaacattgagactcgacatggaagcggtgcctgaaaacaagcccactccaatcaatttagctcagcatacctactggaacttagctggtcacaactcagggaatgtactcgaccactcgattcagatatgggcaaaccacattacccctgtggatgaaaacactgtcccaacaggtgaaatcttgccagttaaaggcactccctttgatttcactactgagaagaagattggcaaggatatcaaggaggttggcatggggtatgaccacaactatgtgctcgactgtggggatgagaaatcaggtctgaaacacgctgcgaaagtgagggacccctcgagctcaagggtgcttaacttgtggaccaatgcccctggaatgcagttttacactgcaaactatgtcagtggaatcgccggcaaaggaagcgctgtttataacaagcatgcaggtctctgtttggagacgcagggattcccaaacgctataaaccagccaaacttcccttctgttgttgttcaacctggcgagaagtacaaacacagcatgttgtttgagttttca---------------------------------------------------------------------------------------------------------------------------------------------------------------gttaaggctagtagtagtgctcttctggagcttgtgccagagaccaagaaggagaatcttgagtttgaccttcccttgtatgacccgttgaagggtcttgtggtggaccttgcagttgtgggaggtggtccggcagggcttgctgtggcacagcaagtttctgaggcagggctttcagtttgctcgattgatccatctccccaattgatttggcccaataattatggtgtttgggtggatgagtttgaggccatggatttgcttgattgccttgatactacctggtctggtgctgttgtttacatagatgaccaatccaaaaaggatctaggtaggccttatgggagggttaacaggaaacagctcaagtcaaaaatgctgcaaaaatgcatatcgaacggtgttaagtttcatcaatctaaagttgttaaagttattcacgaggagtccaaatctcttttgatctgcaatggtggggtaacaattcaggctgctgtggttcttgatgcaactggtttttctagatgccttgtgcagtatgataagccatataatccaggttaccaagtggcttatgggattttggctgaggttgaagaacacccatttgatgtagataagatggtttttatggactggagagattcacatctgaataataatctggagctaaaagagagaaatagtagaattcctacatttctatacgcaatgcccttttcatccaacaggatatttcttgaagaaacgtctcttgtagctcggcctggactgccttttaaagatattcaggaaagaatggtggctagattaaagcacttgggcataaatgtgaagagcattgaagaagatgagcattgtgtcattccaatgggtggtcccctcccaattctccctcaaagagttgttggaattggtggtacagctggaatggtgcacccttcaactggatatatggtagctagaactttggcagcagctcctattgttgcaaattccatagttcagtacctaggttctgataaaggtcttccaggaaatgaactgtctgcacaagtttggaaagatttatggcctatacagaggaggagacaaagggagttcttttgttttggcatggatattctgctaaagcttgatttggaagccacacggaggttttttgatgctttcttcgatctagaaccccgttactggcatggattcttgtcgtcaaggctgtttcttcctgagcttttattttttgggctttcactattctctcatgcgtctaatacttctaggatagagatcatggcaaagggaactcttcctttagtaaacatgatcaacaacttgatacaggatagagattgagaagttttcgagacattgctccccaattcggtaaaagctaccgattctgagccgccattgctgccgaaggcttatgctccggactcaagaatctacacaactctgatgaagggttatatgaaggcgggccgagtgaccgacacagttaggatgctggaggcaatgcggcaccaagatgacaatgccagtcaccctgatcatgtcacatacacaactgttgtttctgcgtttgtgaagtcaggttcaatggacagggcacgccaagtgcttgctgaaatgacaagaatcagtgtgcctgcaaatcggattacttataatatacttctcaagggttattgccagcaactgcagattgacaaagcgaaggagttgctaagagagatggctgaagatgcagggattgagcctgatgtggtttcatataatgtactgattgatggttgtatattggttgatgatagtgctggggctcttgcatatttcaatgaaatgagagcaaaagggattgctcccaccaagattagctacaccactttgatgaaagcttttgcattttcaggtcaaccaaagctggctaacaaggtgttcgatgaaatgctcaacgatcctcgggtcaaggttgatctggttgcttggaatatgttggttgaagggtattgtagactcgggtttgttgaagaagctaagaaaatagtgctgagaatgaaagagaaaggattttaccctaatgtggccacttatggtagtctggctaatggaattgcattggctagaaaaccaggagaggcacttctgctttggaatgaagtgaaggagaggtgtgaagcgaggaagggagaaaattctgattcttcgtctctgctgccattggaaccggatgaaggattgttagatacaatagctgatatctgtgttagggctgctttctttaagaaagctttagaaattgtggcttgcatggaagagcatggtatacctcctaataaaaccaaatttacacgaatttatgtggaaatgcactccagaatgtttactagtaagcatgcctcccaggccagacaagataggaggattgagaggaagagagctgcagaggctttcaagttctggttgggtttgcctaattcttactacggtagtgaatggcgattagaaccccagcttgatcaaaaaggagctgggcctggggcaagaagctcacatgccataaccctagtaggatcaaaggcctatgttttcggtggcgaatttgcgccacgtgtccccgtcgacaacaagctccacgtgttcaaccttgaagatcttacatggtcggtggctgacgtaaccggagacatccctcctccaagagtcggcgtcacaatctcagccgttggatcaaccatctatgtttttggtggtagggacagtgatcacaatgaactcaatgagctctactctttcgacacgttgacaaacaagtggaccctactatccagtggagatagtggaccacctcaccggagctaccactcaaccaccgctgatgatcgccatgtgtacatcttcggcggatgcggtgttgccggccgccttaacgatctatgggcttatgacgttgttgatcaaaagtggatcaaatatccaacggctggggagaaatgcaagggtagaggtgggccagggctggtggtggcccaagaaaagatatgggtcgtgtatggtttcacgggagttgaaacggatgatatccattactttgacccggccctaaaagagtggacccaggtggagacacgtggagaaaaaccaacggctagaagtgtattctctacggttgtgattgggaagtacgtaattatatcaggtggggaagtggaccccagtgatctgggccacatgggtgctggaaaattctcaggtgaaatgtacgcattggatacggaaacattggagtggaaacggtgggatgatgggccggattcgggtcatcatcctgggcctcgtgggtggtgtgcatatgcgggtgggcagtggaatggcaaagagggacttttggtgtacggaggcaattccccaagtaatgatcgtcttgacgacatttactttttcactcctccccaatcgaatggaaacgacggcggattcgacctctctctcctggaagccgttgagaaatcccaaagcgcagtggaaatgctggacctcaaaaccctaagaaaacttgtcctttccttcgagcgccggctcaaagacaacatcgcggcccggctcaagtacccgaaccaacccgaccgtttcgccgactccgaaatcgagctccacgaagagctacagaagctcaaggtactcgccggaggacccgagctttatccggaccttgtcgctctcaatacaatcccttccattctcaaccttcttggccacgacaacaccgacattgcaatcgacgtcgttcagttgctccaggacttgaccgacgaggatgtccttgacgacaacgacgaacccgccgttgtactcgtcgaagccctattagaaaacaacgttctcgagcttttggtacagaacttgcaccgactttccgataccgatcccgatgagatggcggcggtgtatagcacgctcgcgacgatcgagaatctgatcgaagtgaaaccggcggtggcggagatggtctgcgagaggaccaaattgctcaaatggcttttggggaaaattagggttagggaatttgatagcattaagcagtatgcttcggaaattctggcgattttgctgcagagtagcacggcgaatcagaagaggctggggcagatgaatggcgttgatgtgctgcttcaggcggtggcaatgtacaagtccaaggatcccaagaaccccgatgaggccgagatgttggagaatctgtttgattgtttgtgttgtttattgatgccattggagaacaaagagaggtttgtgaaggctgaaggggtggagttgatgattattatcatgaagcagaagaaatcggcttatgggtcggccataagagcacttgattttgctatgactaagtacccgccggcttgcgaacgttttgttgatgttttggggttgaagacggcatttgctgcatttatgggtaagtgcggtcatcgagccgttgctttgatcggcggagccaccgccagagtcggagacccttccggtaagagcttggagaggcctgagctagacccagaaactctggtcaataacacattgggtattaccgatacaataaccaaaattctggaattctcttgtgattctgaataactatgattggtggaaagaggttctgctgcttgattttcttaggcaagtcggtcggtttgcgagggttggaactatgatggccaaggagagtgtgaagaagagattggaatcggaacagggaatgagctacaccgagttcacataccagttgcttcaggggtatgattttctttacctgtttaagaatgagggtgttaatgttcagattggtggtagtgaccagtgggggaatataactgctgggactgagcttattcggaaaatccttcagacagagggaacttatggcttgacatttcctcttcttttgaagggtgatggcaccaaatttggcaagtcagaggatggtgcaatttggctttcaccatccatgttgtctccttataagttctatcagtatttcttctctgttccggattcggatgtggtgaggtttctcaaggttctaactttcctggacatggaagagataaaggatttggagagagatatgaagaagctagggtacattcccaactc---ccaacaaaagcttgcagaagaagttacccgttttgtccatggtgaagatggtctagctgaggcccttaaggcaactgaagcattaaggcctggggctgagaccaaattggattggaagaccattgagggtattgcagaggatgtgccttcctgctctttgtcttctgaccaagttcttaatttaccccttgttgatctttcggtttctgctggtttgtttgagagtaaatcggctgcgcgtcgactgttgaagcaaggggggctttacttgaacaactgtagagttgatagtgagagtaagaaagttgaggaggaagatattttggatggtaaagttctccttttatctgccggcaagaagaacaaggtggttgtacggattgggatgagcgagcaagatgttgctgaataccgaaagagcttgtccatacgtgtgtcgggttttgatgtaccaaggccaattaagacatttgaagattgtggtttttcttcacaactcatgaatgctattaaaaaacaagcctatgaaaagcctacagcaatacagtgccaagcttttcccattgtgctttctgggagagatattattggtatagcaaaaactggttctggtaagactgctgcttttgttcttcccatgattgtccatatcatggatcagcctgaacttgagaaagaagagggtcctattggagtgatatgtgcacccactagagaactggcgcaccaaatatatatagagtccaagaaatttgcaaaatctcatgggattcgtgtatctgctgtatatggtggaatgtccaaacttgatcagttcaaagatctcaaggcaggatgtgagatagtcgttgctactcctgggagattgatagacatgctgaaaatgaaggcactaacaatgtcgagggcaacttacctggtacttgatgaggctgatcggatgtttgaccttggatttgagccacaaattaggtctattgttggtcagatcaggcccgatcgtcagaccttactattttctgcaacaatgcctcgtaaagttgaaaagttggctagagagattctcactgatcctgtaagagttacggtgggggaggtgggaatggccaatgaggatatcactcaggttgttcatgtgattccttctgatgctgagaagttgccctggcttcttgaaaagctacctggaatgattgataatggagatgttttggtgtttgcttcaaaaaaatccacagtagatgagattgaaacccagctgacacagagaagttttaaagtcgcagctcttcacggtgacaaagaccaggcttcaaggatggagattttgcaaaaatttaagtccggcatctaccatgttcttattgcaacagatgttgcagctcgtggtcttgacatcaagtcaattaagtctgtggtgaactttgatattgcgagagacatggacatgcatgtgcatcgtattgggagaacaggtcgtgctggtgacaaagatgggactgcttacactcttataacacagaaagaggcacggtttgctggtgaattggttaacagtttggttgctgctggtcagattgtgtctgaggagctaatggatcttgccatgaaggaaagtgctttgtttgtagttggtccaaggccaatggagtggtctaccgttccatatagtgctccccaagcaccagggcaaaacggaaaacaaaggacttcaagtttggtatcaccaataatgttgcttgcgggtcatcagagtgctatatacacaatgaagtttaatccggctggaacagtcattgcatctgggtctcatgacagagaaattttcttatggtatgtgcatggtgaatgcaaaaactttatggttttaaaggggcacaaaaatgcaattcttgatcttcactggactactgatggatcccagataatatcagccagtccagacaaaactctgagggcatgggatgttgaaacagggaaacagataaaaaagatggcagaacactcctcgtttgtgaattcatgctgcccatcgcggagaggaccacctcttatagtcagtggatctgacgatggaactgccaaattgtgggatatgcgtcaaagaggtgcaatccaaacatttccagataaataccaaattacagctgtcagcttctctgatgcatcagataagatcttcactggtggcattgacaatgatgttaaggtttgggacttgcgcaaaggtgaagtaacgatgactcttcaaggtcatcaagatatgataacgggtatgtcattgagtcctgatggctcctatcttctgactaatggaatggactgcaagctctgcatttgggatatgcgcccgtatgcacctcaaaatcggtgtgtgaagatattggaagggcatcaacacaactttgaaaagaacttgttgaaatgtagctggtcatcggatggaagcaaggttacagcgggtagttctgaccggatggtttatatatgggatactacatctcgacgcatattgtataagctccctggacacactgggtctgtcaatgagtctgtcttccatcctagcgagccaattatcggatcttgcagcagtgataaacagatttatcttggggagatctgagaagaacttctcggcagcgaaaactgggacggccttctggacccactcaacctcgatctacgaaaactcatcctacgcgccggcgacttctgccaagccacctacgacgctttcaacaacgatgagaactccaggttctgcggctctagccgctacggcaagtcgtcgctcttccaaaaagttatgctccaaaacgcctccgactaccaaatctcctccttcctctacgccactgctcgtgtcgccgttcccgaggccttgattctccactccatgtctcgggaatcatgggaccgcgagtccaactggatcggctacatcgccgtcacctccgacgacgttagcagagccctcggccgccgcgaaatctatgtcgtatggcgcggaaccacaagagactacgagtgggtcaacgttttaggtgccgatctcgaatcggccaagactctgcttcgcgggagtgccgacgagagcaacgatcagtgacatgacgacgattcggaaacaatgcattcaaagaaagatttgatgaattcaaaaacctgaaagtgcttcacgtaaagaacacgatcgatctgataccccattatccagggaagcttttcgggtacgtggatataggtacggagctcgtgatcgatacgaggaaatcggagagcttgaaggattcgaagaatcctagtgactggcataacttgcaggctatgcttcatgtggttgctggttggaatggaaaagacggagagttcgagctgaaggtgaagagaagcgtggctttggtgaacaagtcgtgtgattttctgaaagatgagctgttgattcctgcttcatggtgggttgagaggaacaaaggaatggttcttgatgaagaaaatggtgaatgggttttggcttcaatccctcctagtcggttcacatataataacctgatcaatgcatgtgggtctagtggaaattggaaggaagctatgaaagtttgcaagaaaatgacagataacggagttggaccggatcttgtaactcacaacattgttttatcttccttcaaaagtggagcacaatattcaaaagctttatcttattttgaacttatgaagggaacacacatccgtccagacacaaccactcttaatattgtgatacattgcctgataaagcttgggcagtatggaaaagccattgagatcttcaattccatgagaaataagagagcagaatgtcatcctgatgttgtaacattcaccagcatcgttcatatgtattctgtatgtggggagattgaaaattgtaaggctgtcttcactacaatgcttgcagaaggcttaaaacccaacatcgtttcatataatgcattattaggtgcatatgcttcacatggtatgcacaaagaggcatcatctgtttttaatgaaataaagcaaaccggttttcaccctgatgttgtatcatatacatctttactcaatgcttatggacgatcacagcaacctaaaaaggcaagggcagtatttgacatgatgaagaggaacaacttgaagccaaatcttgtgagctacaatgcactgatcaatgcctatggatctaatggtttgttatctgaagctgttaaagttttacgtgagatggaggaaaatagcattcagccaaatattgtgtcaatatgcaccctcttggctgcctgtgggcgatgtggtcagaaggtgaacattgatgctgtgctttcagcagctaagatgcgaggcattaaattgaacacaattgcatataattcagctattggaagctatttgaatttaggggagcatgagaaagctataaatctgtacggattgatgaggaagaagaaagttaaaccagattctgttacttatactttattgataagtggttgttgtaggatgtcaaaatacagtgatgcacttgctttttataacgaaatgatggatttaaaagttcctttgtccaatgaggtctattcatctgttatctgtgcttacagcaaacag---------------------------------------------------------------------------------------cgtttgcagaactctattcgggatttggttcccgaattcgatcactctcttgtgtggaatgtgttgcacagttcgaagaacccagaacacgcgctccagttcttccggtgggttgagcgtgcaggtttgtttaagcacgaccgtgagacccatttgaaaattattgagattttgggcagagcctcgaagctcaaccatgccagatgcatactattggacatgcccaagaagggtgtaaaatgggatgaggacctttttgttgtactgattgatagttatggtaaagctgggatcgttcaggaggctgtcaaaattttcaacaagatgaaggaattgggtgtggagaggagtctcaagtcttatgatgcattttttaaggttatccttaggaggggacgatatatgatggcgaaaagatactttaatgcaatgttgagtgaggggatagagcctactcggcacacttacaatgttatgctctggggattctttctatcattaagattggagactgcaaaacggttttatgaagatatgaagggcaggagcatttcacctgatgttgtcacatataacacaatgattaatgggtataatcggttcaaactgattgatgaggcagaaaaattgtttacagagatgaagggacggaacctggcacctagtgtgataagttatactaccatgttaaaa------------------------------------------------------------------------------------------------------------------------------------------------------------------------------------------------------------------------------------------------------------------------------------------------------------------------------------------------------------------------------------------------------------------------------------------------------------------------------------------------------------------------------------------------------------------------------------------------------------------------------------------------------------------------------------------------------------------------------------------------------------------------------------------------------------------------------------------------------------------------------------------------------------------------------------------------------------------------------------------------------------------------------------------------------------------------------------------------------------------------------------------------------------------------------------------------------------------------------------------------------------------------------gtagccattgtgattgcgaattgcgtcgtgttgttggtgataatttcattcctcgttgcttacttctgtgccagagagcgaagttcgaattccatggtgggtagtgaaaatgggaagagaagaagtggcagtagctatggcagtgaaaagaaggtgtacgctaacggaggtgctgatagcgatgggaccaatgcaacggaccatagcaagcttgtatttttcgataggaggaagccatttgagctcgaggatttgctccgagcatctgcggaaatgcttgggaagggaagcttgggaaccgtctacaaggcggtgctcgatgacggctctaccgtggctgtgaagagactcaaggacgccaacccatgtgttcggaaagagttcgagcaatatatggatgtgatagggaagcttaagcaccccaacatagtgagactaagagcttactactatgcaaaggaggaaaagcttctcgtctatgattatcatcccaacggaagcttgcactcactccttcatgggaatcgtggtcctggtagaattcctctggattggacgacaaggatc------------------------aaagactctggggtcgtttaccatggtccaatctcatctaccataaagaaagttaagcttctctcactttcaacctgctgcctctctgtctcgctaggccctgtcattacattcatgacatcacctgatatgaatgtgatattgaagggtgcagtggcatcttcagtaatattcctcagtgcttctaccactgcagcccttcactggtttgtaagcccctacgttcacaagttgagatggaagcctggttcagacagttttgaagtggagatgttgtcatggttagccacaccaataccaaggactctcaagtttgctgat---------------------------------------------------------------------------------------------------------------------------------------------------------gtgtctgttgagcgtccaccctactatagttatatggattccacatctgggcagcttgagcctgcatctggcgctcgcgccagtattccgggaccggactattggccagaaggaactgctagtcaagttagggctgccagagctccagagcccaccggtaaatcagtaggatctccatcttatggaaaaagtcctggaagtaggaggaagaagcaaacagcatcagctgctgcttctgagtctgaagtgagcgtagaactaagtgatgccgtggcatctgaaactttggaggaagctatagaagaccccaaggacatgttatctgaatatgttatttatcagactgaacctgataaagaggaagatggatatgatctagacaagaaactaggacgtcctcacccctttattgatccaaaagttaagaagccaatagaggagtcatgtccaagtgaagaactgtggtggaactggagaaagccagaaaaggaacaatggtccagatggcagaggaggcgacctgatgttgaaacggtt---------------------------------------------------------------------------------------------------------gataggcttcaagctgaacatgagaaattggagagaattggtcctatagcatactactcagaatgggtaaaagcatggaagatggacacttcaagagaagctgttcagaaacattttgaagagactggtgaagatgaaataacccaactaattgaaatgttttgtcatcaaacagatcgagagtatcgcataatgatgggaactgacattcgtatacgaagggatcctttagcaatgcgaatgcaagaggatcaaataaagcaaaaggccctgcaatctttagtcctttaatcaagaaagaggatttggctttcttggagaacgaagatggacttgcttcattggaatttttaggaagaggtggttgtggagaggtttacagagctgaattaccaggaagtaatggcaaaatgattgctataaagagaattaatcaaccacctaaggaagcagcagagttgacagaggaagatagcaagtctctgaacaagaaaatgcgccaaatccggtccgagattaacactgtcggtcatatccgccaccggaatcttcttcctctgttggctcatgtttctaggcctgactgccactacttggtgtatgaattcatgaaaaacggaagcttacaggacaggttgaatgatgttgcagaaggaactaaggagttggattggttagcaaggcacaatattgctctaggaatggctgctgggcttgaataccttcattttaaccaaaaccctcgtataattcacagagatcttaagccagcaaatatacttcttgatgatgatatggaagctcggattgctgattttgggcttgcaaaggcaatgccagatgctcatacgcatatcacatcttcgaatgttgcaggaactgtgggatacatagctccggaataccatcaaacactcaagttcacagacaagtgtgatatttacagttttggagtgatcctcggtgttctggttatgggaaagcttccatctgatgattttttccagaatagcaatgagataggtttggttaagtatatgagaagtgtgatgacttcagagaatcctaaacaagcaatcgacccgaagctgatgggtaatgggtttgaggagcaaatgctcttggttctgaagattgcttacttttgcactttggataatccaaaagagcgacccaacagtaaggatgtaagatgtatgttgtctcagatcaagcactaggttgcaggttcagtgtgccatcggttattattatttattatctggttatctggtttccaagatgtcatggcattgcaaaaaatgcgtgaacaaatgcacatgtcatccacactggagcttgctaatcctcccattagtggactttttgagcccatagaaatatcacctgctgttcttccccatgatccacatcctagcgaatcattgcctccaatgtaccctacctttccaaccagatatgaaccagtcttgactggaagatgtcctgtaaacttctctgctatatcaagtatcatggacaaaacagcatctgattgttcccaacctttggcagctcttgtagggaatgtaatatgttgtccacaacttagtagtctactgcacgtcatccaaggtttctacagcatcagctcagatgaattggttttgaaaaattcagttgctaatgattgttttaaagatattattagtatcttagccagcaggggtgcaaacagtacaatagctacactttgttctattaaatcatcaaaccttacaggtgggtcttgcccagtaaaggacactattatgtttgagaaaatagttaatactagcaaattactggaggcctgcagcagtgttgatcctcttaaagagtgttgcagacctgtttgtcagcctgcaattatggatgctgcacttcagatttcaggcaaacagttgatgaacaatgagaataaaaatgtagttggggagtttaaccgtattgattctcttaacgattgtaagcaagtggtttcttcatatctgtcaagaaaactcccaatggatgttgcaaatagtgcatttagattattatcttcctgcaaagttaacaaagtttgtcctttggattttaagcagccttcagaagtaattaaagcctgtcgcaatattgctgcgcccagtccttcctgctgtagctcgctaaatgcttacattgcaggaatacaaaagcagatgttaattacaaacaaacaagctataatctgttcaacattgttcggatccatgttacggaaaggtggggttatgacaaatatttatgagctctgtgatgtggacttgaaagattgcataaatatacctcagcttcctgctgatgccaaaattcctcgatcagcctgccttaatacttacgaagttagggactcccaaggggttgtgtgggtttggatgtctcagaaaacaccaccaaacccaaataaactaccatggttcgagaactttgcgaggccagggtttcaagatatgtcaacgacccatgaactcccatatgaccattccatacttctggagaatctcatggatcctgcccacattccaatctcacatgacagaacagattggactgcaaagagggaagatgctcaagcactgggtttcgaggtgaccgaacgttctgatcggggatttgcagggtggtggggaaaggcaaagtatcaaccactgacaaacttcttacggtttgaagcaccatgtgtgcttcaaaataacagggaacttgttgacaagaacggacagaaggactactttactggtctattcctctgtagaccaagtggacagggaaaatctatgcttattgtgagatttggagggacaaaaaggtccacattgataaaattgtttccacaatggtacttccatcagaatgcatgtaaggtctttgagcaagatatgggattcctttcatcccaaaacgaggttctcattaaagaaaaagttcccacaaaagagctttaccttaatttgagatcctcggacacatgggtagctgaatacaggaagtggatggacaaagttgggcatggtatgccttatcattttgggcatgccactatatcattgcctaaagagcctgccgtagtagaacatgctccagcaggactagttgctggtgtctcagcctctgcaccagccaagggaggaattggagcaatgcatgctccgaatttgaacaacagatatttccggcatgtaatccattgcaaaggctgcagaaatgttgtcaaagctttccagacttggaaaaatgccttatctgcaattgctatagcactggccgcagtggcaattcttgcgtctggaaggcagtggaaggcgcttctgttggtagcagcagccgcgtgctggggtggagcttatgcatgctcagctgctattgcattgaat------------------------------------------------------------------------------------------------------------------------------------------------------------------------------------------------------------------------------------------------------------------------------------------------------------------------------------------------------------------------------------------------------------------------------------------ccactgccttctgtttcgttctggtctcagatctccaaatttcagagagcggcctgggaagaatacaaaagaaagccaatctcatattggattcttctacttctgagcagcggtacaatgcttgtggccttccctgcttcatccattctttctcgtgtctattacaatgatggtggtaccagcaagtggatcatttcgtgggttgcagttgctgggtggccgctaactgcacttatcttatttcctacatacttcttctgcaaaacttatcctacctctctgaatttacaactcactcttgcatacattgtgctcggattcttaagtgctgctgataaccttatgtatgcatatgcatatgcctatcttccagcatcaactgctgctcttctggcatcatcttcactgattttttctgcactatttggatatcttattgtgaaaaataagattactatgtcaatagttaatgccattgtgatcatcacatttgctgtgaccatcatagccttggactcaaattcagacagatatggaagtgtcactgatagccaatacatcatgggttttgtatgggacattctgggctctgctcttcatggtctgatttttgctctttcagagctagtttttgtaaaattacttggtagaagatccttccatgttgtcttggagcaacaggtcatggtttcgttatttgcgtttgtatttacctccatagggatgattgtgaataacgattttgaagggatgacatctgaggctagaattttcgagggtggtaaagtttcctattaccttgttcttatagtggcagctgcaattgaggatagttccattgattttggagacttcttcaaaggtccattaccaggaaagtttcttaagcttttggcatatttggctgtatccagacttggaatatacatacctcttggtggggtaaatcgggaggcatttgtaggaaatttggatgagaacagtttgttgagcacattagattcgttttctggaggaggcattggtagacttgggatatgctcacttggtattgttccctttattaatgcacagattgtcttccaacttcttgcccagatttatcctaaattacaagatcttcaaaaaagagaaggcgaagcagggagaaagaaaatcctccagtatactcgatatgcttcagttggatttgccatagtacaggcaattggccaagtactctatctccgcccctatgtgaatgacttcagtacacaatgggttttatcttctgttaccttattgacacttggctcaatattaacaacatacattggggaacgaatctctgacctaaaacttggaaatggcacatctcttttgatattcacaagcattatctcctacttgccagcatcctttggtaggacttttgtacaagcttttcaggatggtaactatgttggacttgccaccatcatcttatccttctttctgttggtccttggaattgtgtatgttcaggaagcagagaggaaaatcccacttaattatgcctcaagatacaccggtagaggtggaggacttcaaaaatctgcttacctacccttcaaggttgcgatctgctaccaatctctcatcaaacccataaccatcccacaatcgaaagctctttccaacccaaaactttccttgagatgtaatcttgccctcccctccagatacccactgatcatcaccgaacccgaacccgtctacgcctccgtgaaggccttcgcacccgccacaatagccaacctcggtcccggttttgatttcctcggatgcgccgtcgatggtcttggcgactttgtctccctcagtctcgacccacatgtccatcccggcgagatctccatctctgaaatctccggagacaacgccaacaaactcagcaaatccccactatggaactgtgctggaatcgccgccattgaggtcatgaagatgctcggaatccgatcggtgggtttgtcgctttcccttgagaagggattgccattgggaagcgggctcggatcgagtgcggcgagcgcagccgccgcggcggtggccgtgaacgagattttcggagggaagctgggagttgaggagctcgtaatggccgggcttaaatcggaggagaaggtttccggctaccacgccgacaatgtggcgccggcgatcatgggaggctttatcctgatcagaaactatgaacctcttgaactgattcgattgagattccccgaggaaaaggaactctttttcatattggccacgccggaattcgaggctccgacgaagaagatgcgggcggcattgccggcagagatcggaatgccgcaccatgtatggaattcaagccaagctggagcattggttgccggaatattgcaaggggatttgattggtttaggcaaggccttatcgtctgataagattgtggagccgaggagggcacctctgattccaggcatggagggtgtgaagaaggccgccattgaagctggcgcattcgggtgcacgataagtggggccggaccgaccgcagttgcggttatcgacgacgagaagaaaggggccgaaatcggggaggagatggttaaggcattcttgaaggagggaaatttgaaagctgtggctaatgtacataggctggacaaggctggtgcaagactcattagcggcattaccagatga-aggttttgatggaattgaaattcatggggcgcatgggtatctcattgaccaattcttaaaggatgggattaatgaccgagtagatgagtatggtggatcagttgcaaaccggtgcaaattcttaatgcaagtggttgaagcagtaattgcagcaattggtgctgatagagttggtgtcagaatttcaccagcaatcgatcatctcgaagctcttgactccaatccacttggccttggtttgacagtgatagagaggcttaacaagctccaacaaaacattgcagggaaacttgcttatctccacgtaactcaaccacggtacacagcctatgggcagacagaatcaggcagacccggcagtgaagatgaggaaactcacttgatgaggagcatgagaaaagcttacgagggaacatttatgtgcagtggtgggttcactagggagcttggaatgcaagctttagcagagggtgatgctgatttggtatcctatggtcgtctttttatcgcaaacccagatttggtattgagatttaagctgaatgcaccattgaccaagtatattaggaagactttctacacccaggaccccgttgttggctacacagactatccttttctcagc---------------------------------------------------gtctacaaagctcgactgaaatctggtgaggttgttgttgctgtgaaggtgcaacgccccgctattgaagaagctataggactggacttctacctcattagaggcctcggatttctcatcaataaatatgtcgatacggtaaccagtgatgttgttgcccttattgatgagtttgcacgcagagtctatcaggagctcaactatgtgcaggaggggaagaatgcaaggaggtttaaaaaactgtacgccgacagggaagatgttcttgtccctgacattttctgggattataccagcaccaaagtactgactatggagtgggttgatggagtcaaattaaacgagcaagatgccattgagaaacaaggtctcaaagtattggatctagttaataccggcatacaatgcagccttagacaactgctggagtatggatattttcatgcggatcctcatcctggtaatctcttggcaacccccgagggaaaactcgctttccttgattttggaatgatgagtgagacccctgaggaagcaaggtttgctatcattggtcacgttgtgcacatggttaatcgagattatgaagctatggcccgtgattactatgctctagattttttatccactgatgtcgatgttactcctattgtgccggcacttcgcaacttttttgacaatgcactcaattcaactgtgagtgaactaaattttaagacattggtagatggtctgggtgctgttctgtaccagtatccattcaacgttccagcatattacgcattgatattgaggtcgcttactgtactagaaggtctagctctttatgccgatcccaatttcaaggtgctggctgcttcatacccatattttgctaaaaggcttttaacagatccaaatccatatctcagagatgcccttatcgagttgctttttaaggatgggaagtttaggtggaatagacttgaaaacctactggttcagggaagaaaagatagagatttctctgcaaaagatgctttacagccagttttgaaattgttattggccccagatggtgaagaactccggattttagttattaaagaggcagtccgcatcacagaagcgtttgtgctaggcacaattattgatacgtacaactcgattcctgatcttgtgagagctctaatgtttaatggcaatgcaagtgcagttatttccatgagcaatgctgaacagcaaagcatgatagagctcagggatcaagtatacaggatatggggacttcttcgatcatctgaaaattttgatccatccctttttcagccaattttacaagtatcagatcttcgtataagtttactagttggaggtgatagtatggaaagtcagtttgaagaattagctcaaaatcctgacattataatagcaactcctggaaggctcatgcaccatttatctgaggttgatgacatgtcattgcgctctgtggagtatgttgtttttgacgaagcagattgtctctttggtatgggtttcgctgagcagttacataagatccttacacagctgagtgagaatcgtcagaccttgcttttcagtgcaacattgcctagtgcccttgctgagtttgcaaaagctggtctgcgagaccctcatcttgtgcggcttgatctggaaactaagattagccccgacttgaagcttacctttttcaccttacggcaagaggaaaaacttgctgctctactttatttgataagggagcaaatccgtcctgatgagcagacattaatttttgtatctacaaagcatcatgttgagttccttaatgttttgtttagagcagagggtattgagccttctgtatgttatggtgaaatggatcaagatgctcggaaaattaatgtatcaaggtttagggcaagaaagactatgtcactgattgtgacagatgttgcagccaggggtattgatattccattgcttgataatgtcataaactgggactttcccccaaagccaaaaatttttgtgcatcgtgtgggccgagcagctagggctggtcggactggtactgccttttcttttgtgacatctgaggatatgccttaccttttagatcttcatctatttctctcaaaaccagttagggctgcacccacagaggatgaggttttgcaggatatggatggagtcttttccaagattgatcaagcgatagcgaatggagaaaccgtctatgggcattttccgcagacagttcttgatcttgtttcagacagagtcagggaaacaattgattcttctgctgaattgacttctttaaagaaaacatgcacaaatgcatttcgcttgtattcaaagacaaaaccattgcctgcaaaggagtccattaggagatcaaaggaactacctggtgaaggtttgcatccagtttttaaaaatgtactggctggtggagaactaatggcattggcattttccgagcgcttaaagactttcagattacaataggcactaggaccaaagggacagataacagagggagtgaaaacatggccaggaaaacgggttggcgtgcactcaattggtgaacacacagccattgagctaattggcaaagatcgtccaggtctgttatcggagatctcagctgtccttgccaacctccactttaatgtagctgctgctgaagtttggacacataacagacggatagcctgtgttctttatgtaaacgatgacaccacaagccgggctgtggaggacccgaatagattgtctgttatggaggagcagctgaagaacatcctgcgggggtgtgaggatgatgagaaagtgggacacacaagtttctccatgggcttcactcacactgatcgtcgcctccatcagatgttgtttgctgacagggattacgagggcggtggactaacgaatgagatagagtatcctccttccttcaaacccaagatcacggttgagcgttgtgaggagaaggggtattcagccatcagtgtgcggtgtaaagatcgtgcaaaactcatgtttgacattgtgtgcacactcactgatatgcaatatgttgttttccacgccgccatctcatcagatggcccctatgcatcacaggaatattatattcgccacatggatggttgcactcttgatactgaaggagaaaaggaaagggtcgtcaaatgtctcgaagctgcgattcgaagaagagtaagcgag---ctccattactggggcaacactccagagcaagagtactataaactccaaggcatcagaggctcatcttctatgtacacctccccaagaggcttgaacctcttcacccgctcatggcttcccctttcctccactcctcctcgtggcctcattttcatggtccacggctatggaaacgacatcagctggaccttccaggccacacccatctttcttgcccagaagggtttcgcctgcttcgctctcgacctccaaggccatggcgaatccaacggcctaaaggctttcgtacccagcgtcgatcttgtcgtccaagactgcctttccttcttcaattccgtcaagcaagaccctcaattccacggactgccttccttcctctacggcgagtccatgggcggcgcgatttgcctcctgatccatttttcggatcccgaaggcttcaagggtgcgattctggtggcacccatgtgtaaaatctccgataatgtgaaacccaaatggccaatccctcaaattctgacgcaggtagcgagattcttcccgacattggctattgttccggctccggatcttatgcacaagtccgtgaaggtggacgagaagaagatcatagccgataagaacccgatgaggtataggggaaaacccagactgggtacggtagttgagctgctgagagtgacggagtatttgagtagaagactaggcgatgtgaagcttccgttcatcgtgcttcatggaagtgcggatgttgtgacggatccgaatgtgagcagagctctgtataaagaggcaaagagccaagacaaaaccatcaagatttatgatggaatgatgcattctttgctgtttggagagactgatgagaatgtgggaatcgttcgtgctgatattctttcttggttgatggaggaatccccgatccaccgtctacctcaggacacgctccaccagatcttctccacccttcccgtccgtcagatcatgatctgccgctccgtctgcaagctcttcaaccaagtcctcagctccccttgcttcgttgatctcgttttgaccagatccccactcaacctcctcgctctccgacctccacataccaaccatagccaccgccacgtgtcctcacacccttgtctacacgtgttcgatcccgaccagaatcaatggctcaagttcaacctcgatttccttcccttcggggctccccacccggttgcctcctctctcgggctcgtttacctctggggcgactcgcccgactcggccgagtccaacaagtcgctggtggtctgtaaccccttgactcgccagttccgggttttgccccagctgggttcggcatggtcgcgtcacgggtcagtcctggttgactcagcgagtcgagtcatggtattgacggaactggcggcgctttacttcaccggtgcgcaacagtggctgactttctcgtcgaacttgccgtcgaaacccagaagcccaattttggtttccgactcggtttacgcactctgcgatgtgggttcgccttggaggagccagtggaagcttttctcttgcacaatcacgaagctgaagagctcgcagacatggaatcggctggagaggcatgagtggggggacgtgttcgacattttgaaacggcctcgtttggttcggggaacagggaatcgaatcctgatggttggtgggttgaagtcttcgtttactttgaacacttcgtgttcgacgatattgatactgaggttggatttggatagcttggaatgggacgaggctgctcggatgccactcgacatgttcaggtgttttcaggagtcgagcaagttcaaggtgtttggtggaggagaccgggtttgcttctccgccaagagacttgggaggttggctttgtgggatcattgttccgggaaaggggagtggaggtggatcgatggcgtgcctggcagtggtgatggtctttgcagagggttcgttttcgaggccaggttaactgcattgccatga-------------------------------------------------------------------------------------------------------------------------------------------------------------------------------------------------------------------------------------------------------------------------------------------------------------------------------------------------------------------------------------------------------------------------------------------------------------------------------------------------------------------------------------------------------------------------------------------------------------------------------------------------------------------------------------------------------------------------------------------------------------------------------ctgtgaaggttagagcgaagccgaaggagctcgtcctcggcaacccgtccgtgacggtcgagaaagggaaatacagctatgacgtcgaaaccctaatcaacaagctcagtagcctccctccccgagggagcatagctcggtgcctcgacatcttcaagaacaagctctcattaaacgacttcgctttggttttcaaggagtttgctcagcgcggcgactggcagcgttcgcttcggctcttcaagtacatgcagcgccagatatggtgcaaaccaaacgagcacatatacactataatgatcagcttgcttggccgcgaaggcttgctggacaaatgcaccgagttgttcgacgaaatgccaagccaaggagtggttcgcagtgtgttctcctacacagctttgataaatgcatatggacgcaacggtcagtatgaaacctcgcttcaacttcttgatagaatgaaaaaggacaaggtctctccgagtatattaacgtataataccgtaattaattcttgtgctagagggggtttggattgggaagggttattaggattgtttgcggaaatgagacatgaaggggtacaacctgatcttgttacttacaatactttgcttagtgcttgtgctagtagaggtttgggtgatgaggcagagatggtttttaggactatggttgagggtggaatagttcctgacataactacatatagttgtcttgttgaaacttttgggaaattgggtaagcttgtaaaagtctctgagctgcttaaggaaatggaagctggagggaatttgcctgatataacctcatataatgtgttactagaggcttatgcgcaatctgggtcaatcagagaggcagtggatgtgtttaggcagatgcaagtagcagggtgtttaccgaatgctaccacttacagtattttgttgaacttgtatgggacgcatgggaggtatgatgatgttcgtgagctttttctggagatgaaagttagcaatgcggagccagatgcagctacctataatattctcattgaggtgtttggtcaaggtgggtactttaaggaggtggtgacattgtttcatgatatggtggaggaaaatatagagccaaatatggggacttatgaggggttgatagttgcatgtgggaaagggggtctccatgaggatgcaaagagcattttacgccacatgaatgagaaaggaatagtgccaagttccaaggcttacacaggagttgtcgaagcatatgggcaagctgcattatatgaggaagctcttgttgccttcaacacaatgaatgaagttggggccaagccatctgttgaaacctacaattcactgatacatgcatttgcacgaggtggacttttcaaggagactcaagcaattctgttcagaatgggtgagtctggtgttgtaaggaatattgattcattcaatggtatcattgaagcattcaggcaaggcggtcagtttgaagaagctgtgaaggcatatgttgagatgggaaaaacaagatgtgatcctgatgagcggacccttgaggcagttttaagtgtttactgctttgcaggtcttgttgatgagtgtgaggagcatttcaaagagctaaaagattcaggaatattacccagtatcatgtgctactgcatgatgcttgctgtttatgcaaggagtgataggtggatgatgcccatgagttgctgaatgagatgctcaataatagagtatccaatattcatcaagtgatggggaaaatgattaagggagactatgacgatgaagctaattggcaaatggtagagtatgtatttgacaaactaagctctgaaggatgtgggctgggaatgagattctacaacacacttctggaggcactttggtggttgggtcagaaagagcgagccgcaagagtgctcaatgaagctacaaaacgggggctttttcctgaagatcaactctatgggagatcgtcggtagaatccattggtatggaattggcataattcttacatatattgtgactttgtcgatatttccaggatatataacagaggatgtgcactctgagatactcaaagattggtacccaattctccttattgctgcctacaatgtgtttgatctggttggaaagtgtttgactccattttatctccttgaaaatgcaaaggttgcaattggtagcactgtggtgagactggttttctttcctctcttcttggcatgcttgtatggtcctaaatttatgagaacagaaattccagtgacaatattgacttcccttttgggtcttaccaatggctacttgacaagtgtgttgatgattttggctcccaaagttgtccaattacagcatgcagagactgcagggatagtaatggtactcttcttggttattggtttagctgctggttcagttgtatcttggttttgggtcatttgaacggaaatacctgaaggtgcacaggtttctggaacaactgaaaaggagaatgaagaaagctctgttactgaatataccaacggaataatcaatgaaattaggaatttggtaagtgacatttcctctgtgaaaagtcgtaagacaaaaaccaaagaagcacaagaaagcattcttcaagaaattgaaaagctggctgctgaagcctacagtatctttagaagctccgttccaacttttaaagaggaagctgtgacagaatatgaggaaccaaaacctcctgccactaccaaaatatgctcagggacgggcacagggtttgaaatattatgccaagggtttaattgggaatctaataaatctggtaaatggtacttggaactcaaaagtaaagcagaggaattatcttcgcttggcttcactgtgatttggttgccaccacctacagaatctgtgtctcctgaaggatacatgccaaaagatttgtacaatctaaattccaggtacgtgggaggaataccaacatgtattgcttcacttcaagctctgactcatctgaacctttccttcaatcatttgtcctataagatacctcctagacttgtgttttcagagaagcttttcgtcttggatttaagtaacaatgatttatcaggtcctcttcctagcaagattgcagtgacgactgagaaatctggccttcttctacttgacctgtctcacaatcgtttctctggtgaaataccactgaagattacagaactgaaaagtttgcaggcattgttcctttcacataatcttcttgttggggaaattccagctagaattggaaatttaacttatctccaagtggttgatctctcaaacaacttcttgtcaggttcaattccattaaacatagttggttgttttcagctactggcattgataatcaacaacaataatctttctggcgagattcagccggagcttgatgcattggatagcttgaagatactggacattagcaacaacatgatttctggtgagatcccacttactttggcaggctgtaagtcgctggagattgtagatttcagttccaacaatctatcaggaactttaaatgatgcaatcaccaagtggtcaaacctcaggtatttgtccctggctcggaataaattcaatggaaatctacccagttggctgttcacatttgaagcaatgcaattgatggatttttcaggcaacaagttttctggttttataccagatggtaactttaatgttagcaggacttataataatggtggtactggtgaaatgctaaaggagccaattgttccaatgcaaaatgtggatacccaaatttctattattgtagctggtagcagcgaattacgtttcagttacattctatcttcaatggtcgggattgatctctctgagtcaaagcgtgcagtgccattgaaagattatcgcaatattggaattatggctcacatagatgcgggaaaaaccactacaactgaacgaattctgtattataccggtagaaactataaaataggggaggtacatgagggaacagcaaccatggactggatggagcaggaacaggaaagaggaattaccataacttctgctgcaacaaccacattttggaacaaacatcggatcaacataatcgatactcctggacatgttgacttcacccttgaagtggagcgtgctctcagggtattggatggtgctatatgcttgtttgacagtgttgcaggagtggaacctcagtctgaaacggtatggaggcaggctgataagtatggagtacccaggatttgcttcgtcaataagatggatcgtcttggtgcaaattttttccgtacaagagacatgattgtgacaaatttgggtgcgaaaccactggtgattcaaattccaattggagcagaagataattttcagggagttgttgacattgtgaagatgaaagctataatttggtctggagaagaattaggtgcaatgtttgactatgctgatattccagcagatcttgaggagctggcacaagaatacaaatcacagatgatagaaaccatagttgagctggacgatgaagccatggagagctacctagaaggagttgagcctgatgaagaaacaattaagaaactaattaggaagggaaccatctcaggtagttttgtgccagtattatgtggctcagcctttaaaaataagggggttcaaccattacttgatgctgttgtcgattatttaccttccccacttgagttgcctcctatgaagggtactgaccccgagaacccagagattataatagagagggctgccagtgatgatgaaccatttgctggactagctttcaagattatgactgatccatttgttggaaccctatcatttgtgagagtgtatgcaggaaagctatctgcagggtcatatgtactaaattcaaacaaaggaaaaaaggagagaattggtagactattggaaatgcatgcaaacagcagagaagacgtcaaggttgctttagcaggtgatattgttgcccttgcaggtctgaaagatacaataacaggtgaaactttatgtgctgctgagaatcctattgtgcttgaacgaatggatttccccgaccctgtgattaaagtggcaattgaacccaagactaaagctgatgttgataagatggctactggtttgattaagcttgctcaagaagatccttctttccacttctcacaggatgaagagatcaaccagacggttattgaaggaatgggggaattgcatcttgaaattattgttgataggcttaagagggaattcaaggttgaggctaatgttggagcacctcaagtaaactaccgcgaaagcatttccagggtgtcggaagtgaagtatgtacacaaaaaacagtctggtggacaaggtcagtttgctgatataactgtacggtttgaacccacggaggcaggttgtggatacgagttcaagagtgaaatcaagggaggtgcagtgccaagagaatatattccaggcgtgatgaaaggattggaggagtgtatgagtaatggtgtgcttgcaggctatcctgttgttgatgtacgtgccgtactagttgatggttcttaccatgatgtcgactcaagtgtcttggcattccagctggcagccagaggagcttttagggaggggataaggaaagctaacccgaagatgcttgaacccataatgaaagttgaagttatcacacctgaagaacatctgggagatgtgattggtgatctcaactctagaagaggccagatcaacagctttggtgacaaacctggtggtctgaaggtggttgatgcactggttcctctatcagagatgtttcaatatgttagtacactacgagggatgacaaaaggccgcgcttcttacaccatgcaattagccaaattcgaagttgttcctcagcatatccagaaccagcttgctgccaaggaggaagaagttgctgcttaatcaaatttcaggtgataataattcaaccccaaatgctaatggtggtgttgatttggattcttatgtatttttgaagagagcccatgagcttaaagaagaagggaataggaggtttcagaataaggactatgtgggtgctcttgagcagtatgacaatgctcttagcctcaccccgaaaacccacccagatagggctgtctttcacagcaatagagcggcttgtttgatgcaaatgaagcctatagattatgaaactgtgattgctgagtgcactatggcactccaagttcagccacggtttgtcagggctctccttcgaaggtctcgggcatttgaggcgatagggaagtatgagatggcattgcaggatgtgcaagtgttattgggggctgaaccgaatcacggtgatgctctggagattgcacagaggctacggacagcacttgggcctcgtcaggaagctcagcaagatctccaaagccggccttcccctgctgcccttggggcttcagcagttcgtggtgcgccaattgctgggttaggaccatgtctaccagctaggcctgtacaaaagaaggcaaataccctacatttaggtgctgcaattcaatggaggcagttgaaacttgtttacgatcatgacataaggctagcccaaatgcctgtgaattgcagctttaaagtgttgagggagattgtgacaaaaagatttccatcatcaaagtcagttttaatcaagtacaaggataatgatggtgatcttgtcacaataacctctaccagtgaacttaggttggcagagtcttgcgcggacagccttgttccaaaagatcctgaaatagataaaacagagtcaattggcatgctgagattgcatattgtggaggtgagtcctgagcaagagccaactttactggaagaagaagaggagaaacctgtagagagtgaaggcatcaagggagacgaaagtgtgtctcattcgtcactcagtgaatctttgttggaagcggctgattctgaaattgataagacagataaagaagctccaaaggagaaaccaggagtttcagaagatcctgaatgcaaggaattggaaatggatgattggttgtttgaatttgctcagcttttcagaacccatgttggcattgacccagatgctcatattgatttccatgagcttggaatggagctctgttcagaggctcttgaggagacagtgactagtgaagaagcccaaagtctttttgacaaggctgcctcaaagttccaggaggtggctgcgctggctttcttcaattggggaaatgttcatatgtgtgcagcaaggaaacgaattcccttagatgagtctgctggaaaggagatagtggctacacagcttcaaacagcttatgactgggttaaggaaaaatattccttggccaaagataagtatgaggaagcactcttgattaagccagacttttatgaggggttgcttgcactgggacagcagcaatttgaaatggccaaacttcattggtcatttgcacttgcaaagaaaatagatctttcaagctgggattctgcagaaacattgaaactttttgatagtgcagaggagaagatgaaagttgccactgagatgtgggagaaacttgaggagcagagagcaaaggaactaaaagatccaaatgcaagcaagaaggaagaattgttgaaaagaaggaaaaaacaagcaagtggtgatgaaggtcaggttgagatttcagcagatgaagcagcagagcaagcagcagtaatgagatcgcagatccatctgttctggggtaatatgctctttgagcgatcccaagtagaatgcaaattggggctaggtgattggaagaaaaatctggatgttgctgttgagcgctttaagcttgctggagcttctgaggctgacatttcaatggttctgaagaaccattattccaatggagactcaatggaaggagatgaaaaaaagatt---------------------------gtggcgaagagcggtgacatcaacaagttaaagagtctaatagaatccggagctgacgtttccttcttcgacgccgagggactcactccgctcatgcacgcgtccaagcacggccatgcccgcgtcgtcaagaccctgctcgaagctggagccccctggaacgccctctctacttccaacctctccgcaggcgattttgctatggacgctgctcatcaggaggctttcgatatcctccttaatgccgggattcaagctgagttggtacttggaaacattgcgaggaaagaaaataaaattggagactgtaatggggattatttggatgatagggttagtttcagtgaggataagctgatggactccaacagcaaggcaatcatgatggcatgggagaaaccattgatggaggctcatgctaaagctgtttgctcagggggtggtcatatattgaacattggatttggaatgggtcttgtggatatggccattcagcaatatgcaccgattatgcacaccatagttgaggctcacccagaggtttatgaacgtatgctttctactggttggggtgagaaggataatgtaaagataatatttggccgttggcaagatattctaccacaacttggttcttatgacggaattttctttgatacatatggagagtattatgaagacctgagagagttccatcaacatcttccttcactgttgaagcctgggggaatctactcgttcttcaacggcctttgtggtggtaatgcgtttttccatgttgtttactgtaacttagtttctctagaacttgagaatttaggatactcaacacaattaattcccttgcccgttaaggactgtttgggagaagaagtctgggaaggtgtgaaacacaaatattggcagctagatacctattatctccctgtctgtcagaaggatggtaccgaggtgagcgttcggcatcagctcaatcagttcatcaagagccacaaacgagtctacaaatgggaggtcggcgacaccctcaagaagctccgcgaacgcaagctctactatccagctctcaagctctcagagactatggctaaaaggggaatgaacaagacagtaagtgatcaggcaatacatcttgatctgattgctaaagctcgaggtattcctgctgccgaaaaatatttcattgatcttcctgaatcttcaaaaaatcatctctgttatggggctctgctcaactgttactccaaggaattgatgactgaagaagctgaagctcttatggaaaaaatgaaggaactcaatcttcctttaagctcaatgccgtataatagcattatgacactttattcaaaaactgggcagtcagaaaagatcccggccatcatacaagaaatgaaggccagcaatattatgctggattcttatacttacaatgtctggatgcgggctcttgctgctgttaatgacatctctggggttgaaagggttattgatgagatgaagagggatggccgagttaccggagattggaccacatatagcaactctgcatcaatttacgttgatgctggcatgtttgagaaggcagaaagtgcgctcaaggaattggagaatagaaattcctgcagagatctttctgcttttcagttcctaattacattgtatggccgaacagggaacctgcttgaagtttaccggatatggcgttctttaagattagcatttcctaaaactgcaaacataagctatctaaatatgattcaggtgttggttaacttgaaagatctgccaggtgcacagaaatgtttcagggaatgggaatctcagtgctcaacttatgatattcgggttgctaatgttctcattggagcttatgttagagagggtttgctagagaaggctgaggagctcaaggaacgggcacgcagtagaggggccaagcccaatgcaaaaacatgggaaatctttcttcgttattatttgaagaatggagaatttaggttggcagttgattgtgtttccaatgcaatatctactggcagaggggatggtgggaagtggattccgccacaagaaattgtcaacacctttatggagcattttgagcaaaacaaagatgtagatggcgcagaaggctttttggatattttgaaaaaggctgtagataccttagaggtgggggtgcttgaatcattgataagaacttatgctgctgctggaaggacaagccccataatgcatcgccgattgaaaatggagaatgctgaggtgagtgaggcatgtaaaaagttgcttgagatgatatgcgtggacatgggtttccggcgaatttctctgacatgcctcgtcttcctctacctcttggtttcttctcagtccctcgactcttacactcgccggaaacacagaatcaaaggacccatcaaaaccatcgtcgttgtggtcatggaaaaccgctcatttgatcatgtcttcggctggctcaaatccacccgacccgaaattgacggcttgacgggcaaagaatcgaaccggattttggtctccgacccgaattcgccggaagtgttcgtctccgacgacgctttgtttgtcgactccgatccgggtcactcgattcaggcaattcgggaacaaattttcggatcgaacgaaaccaccgcgaacccggctccgatgaatgggttcgctcagcaggcggagagtatggccgaaggaatgtcgaagaccgtcatgagcgggttcaagccaaggttagtaccggtttacaccgagttagcgaaagagttcgccgtgttcgaccggtggttcgcctcggttcccgcgtcgactcagccgaaccggttctacgtccactcggcgacctctcatggcgcatcgagcaacgtgaggaaggacctcatccatggcttccctcagaagaccattttcgattctcttgacgagagtggcctcagctttgggatatatttccagaatatcccggcgaccctgttcttcaagagcttgaggaagctgaagcacttgaccaagttccacagctacgcactgaaattcaagcggcacgcgaggttgggcaagcttccgaactacgtggtagtcgagcagcgttacttcgacatcaaactgtccccggcgaacgacgaccacccgtcgcatgacgtggcgcgaggacagaagttcgtgaaggaggtgtacgagactctcagagctagcccgcagtggaaagagatggctttgttgattacctatgacgagcatggtgggttctatgaccatgtgcctacccctgtttccggtgtgccaaacccagatgggatttttggacccaaaccattttacttccccttcgaccgattgggtgttagggttccgacgatacttgtctcgccgtggatcgacaagggtacc
>Phylica_agathosmoides
ccgacgacttctgtcccggaaatttacgaggacccaaatgagatttctgtcaaaggggtgagaatttcaggtagacctctataccttgatgtgcaggccacttcgccagtggaccctagggttctcgacgccatgcttccttactatctgtctcggtatggtaacccccattcacgaactcatctgtacggatgggaatcggacgaagccgttgagaccgctcgctcccaggtggcctctctcatcggtgcgtcgccgaaagagatcgtctttacctccggagctacagagtccaataacatctccgttaagggggttatgcacttctacagggataagaaacggcatgttatcactacccagaccgagcacaagtgcgtcctcgattcctgtcgccaccttcagcaggagggtttcgagattacttaccttcccgttggctccgatggccttgtggaattggagaagctcaggtccgctatccgccccgatacgggtctggtttcgatcatggcggtgaacaatgagattggtgtgattcagccgatggaggagattggccagatttgcaaggagttcaaagtgcccttccatacggatgctgcacaagctttggggaagattcccattgatgtagagaaatggaatgtgagtttgatgtctctcagtgggcataagatttacgggccaaagggtattggagctttgtatatgagacggcgtccgaggatccgtgtggagccccagatgaatggcggtggtcaggaaagagggataaggagtggcactgttccaacccctttggtggttgggatgggtgcggcctgtgagcttgcgaaaaaggagatggagtacgatgagaagaggattactgcattgcaggagcgtttgcttaatgggattagaaccaaacttgatggggttgttgtgaatggaagtctggagagacggtatatgggaaacttgaatttgtcatttgcttatgttgaaggagagagtttgctcatggggttgaaggaagtggcagtttctagtgggagtgcttgtaccagtgcaagtttggagccctcttatgtgttgagggcattgggtgtggatgaagacatggctcatacttcaattaggttcggaattgggaggttcacgacggaggcagagattgatcgggcagttgagcttactgtacatcaggtggagaagttgagggaaatgagccctctttatgaaatggtgaaggaagggatcaatataaaagacatacaatggtcacagcactgatccaccgaatccaacacaaaacccacatcccaaaagagaatccccaagcgattcatcaaaaaccaggttcccgattccattctccaagatccagccctcaacgccgccatagccgtcctaccttccaactacaacttcgagatccacaaatgcgtctggcgcgtccgctccacatcagcctcccgcgtggccctccagctccctgaaggtctcctcatgtactcgttcgtactctccgacatcatctcctccttcggcggcgccgaccactgtttcgtcctcggcgacgtcacgtacggcgcttgctgcgtcgacgatctcgctgcctcagctctcaaagcagaccttctcatccactacggccatagctgcttagtccccgtgcagttcagcaccatcccttgtctctacgtcttcgtcgatatctccatcgacgtcgaccgtctaatccgcaccgtcgagctcagtctcaaatcaacatcgtcctcgccggaacaatccagttcgcctccgcaatccgtgctgcgaagccggagctcgagaatcgcggctttagggttttgattccacaatcgaagccattgtcggccggcgaagttttgggttgcacggcaccgaagataaaggaaaccgtgttggttttcgttgcagatggaagattccatcttgaagcattgatgattgcgaatccagggattaaagcattccgatacgacccctatatcggaaagctgttcttggaggaatacgatcacaaggggatgagggaatcgaggaagaatgcaatttcaaaagccaaggaagccaccaattggggtgtgattttgggaacattgggaagacaaggaaatcccagaattctggataggctggagaagaagatgatagacaagggtttgagttacactgtgattctgatgtcggagattagtccggcgaggattgccttgtttgaggactctgtggatgcttggattcaaattgcttgtcctcggctctccattgattggggtgaagcatttcgaaagcccctgctgacttccttcgaggccgagattgctctcggagatttacccggttggtgggagaacagaacaagaattctagc---------------------------------------------------------------------------------------------------------------------------------------------------------------------------------------------------------------------------------------------------------------------------------------------------------------------------------------------------------------------------------------------------------------------------------------------------------------------------------------------------------------------------------------------------------------------------------------------------------------------------------------------------------------------------------------------------------------------------------------------------------------------------------------------------------------------------------------------------------------------------------------------------------------------------------------------------------------------------------------------------------------------------------------------------------------------------------------------------------------------------------------------------------------------------------------------------------------------------------------tgtagaggcccaaactctggcatccgcaagggcctccatgactggacaactgccacggttgaagacatatttttgccaattgaagcataccacctttatgaccgccttggaaagcgtattcctcatgaagagagatttgccattcctcggattccagcactagttgagctctgcattcaagctggcgttgatattgctgagtttcccacaaaaaggagaaggaagccaatcatccgtattgggaagagtgaattcgttgatgcggatgaaagtgaactaccagaacctgtccctcaagctcctgagaaactaatactaactgaaataccagattcagaaataataggcccttctagtgaagaagaaacaatcttgcttgcagaggaaacactccgagcatgggaacagatgagaagaggagccaataagctaatgaagctgtattatgtgagagtttgtggctattgccctgaagtgcatgtaggtcccaccgggcacaaggcacagaactgcggtgctcataagcaccaacaacggaatgggcagcatggttggcaggcagcagtgcttgatgacttgattccaccaagatatgtgtggcacgttcctgatgcaaatggaccaccattggaacgggagctcaggagcttctatgggcaagccccagctttagtggaaatgtgtatgcaggcaggtgctgcagtgcctgatgagtacaaagcaaccatgaggttagatgtggggatcccttcgtctcttaaagaagccgagatggttgtttgagcactctctgccttccgccagacccgccttgccttcgccgccgcaaaacataaccagacccgccaatcctcatcttcctcctactccaatacagacgagactgctgactccgtcgcctccatcggcgacgacccacttgccgcctccagcggtcagctcatcgttggcgtcgagagccgttatcgggtcgtgtaccgcctcgtcaacagtatctacgttctgggcatcaccaccgccgaccatgacaactccatcaatgtctttgactgcatcaacatcgttaatcaggctgtcagcgtcatcgtcaccgcctgtcgcggcgtcgacgtgaccccagagaagctcagccgcaagtacaccgagatctatatggcactcgacattgtcctcaggggcgttagcaacatccgactcgccgccatgcttgcttctttgcacggcgacaacattgcgaagatggtgcattctgccatcgacaccgaaaacaagattcgcggcgccgagacctggaggtccgtagaggggcattccatcgagcaccaggcgagcatcgacgcgttctcgaatgtgagcttcgaaatgccaccagagacaattgcagcgggggatgaggtcgtggcaagcatcgctcctgtgctgcacatcgatcagctggatcagaagcaagagaaggaggaggagagtgaagcggagaaagacccatttgcggcgagcgataagattagccagcctgagtcgctagttggtgggttcaagaaggataaagat---------------------gcaggtcttgaagttaccactttgcctcctgcggaggcgactcaatcgacgcatattgccgtggaaggctttgaaggttagtatggtgggattgagttcggtaatgagcaagctacacttggtgaaacttttgagggtttcagcgacgcttggggtggaggattggacccctctgaatttgttggtccaacgaaagttaagaaagagcaaggccttggtgggcttgaattgctacagaccggacctgagcagctgatgctgctgctggcggagcagcaggtactcctcttgataatcttgttaagtctactgaaatgaaaggccccgagatgtacatttccgaagagataagcgcggagtttagggaatcattgcttgctagagtaggattaatgggtgttgtttatttgaaaactttgcctcccaaagcctctggtgataaagagaccgaattttcattccacattgaaggtacaagtgcagttaagagatttgttatgcagagttctcgtgttagtagtctcggcaatgggatgtttcatgtgaggaccgcaccctctgatgaagctttaccaattttgaagtacagtttgctaccgaggtcgacaccattgcctttgagggttcgtcttacaaaacgtcagagtggaaccttactatcagtgatgatacagtatgtatccaaccccgatttgccagcaccattgaataatgtgacatttgttttgaaacttccggttgacccttcattgctgaaggtttcgcctaaagcaatattgaatcggtctgagaaagaattgaaatggcatattccagaaattccattaaagggttctcctggtcggttaagggtgcggatgcctattgat------------------------------------------------------------------------------------------------------------------------------------------------------------------------------------------------------------------------------------------------------------------------------------------------------------------------------------------------------------------------------------------------------------------------------------------------------------------------------------------------------------------------------------------------------------------------------------------------------------------------------------------------------------------------------------------------------------------------------------------------------------------------------------------------------------------------------------------------------------------------------------------------------------------------------------------------------------------------------------------------------------------------------------------------------------------------------------------------------------------------------------------------------------------tctttgaagtccatcctctggcacagctctctgatcgatcacttccaatcctctctcgccacagtctcaccctccctcactactccaattcgccaaagccatgaagtttcatccacttcctctctgctcctcatgccttcttggtcctcctccccttctcttccatacataggcgtcaagctagtcacctacttccctcaaaattccaccttgagtttacccggaatccatgccagttatatcctcttcagctccacaactggccaaaccttggcttccatagatggaaccgaactgaccctttacagaacctcatgtgtctccggcttagcttcgagaattctgtccagaaacgacagcaaagtcctcgtgatgataggtgcaggcgctttggcaccccatttgatcagagcccatcttgcagcgagacccagtttgaagaaagtcataatctggaaccgcacggtggaaaaagctagaaacttggctgagaaattgcaagaaaagttgggacttgatggcgttagttttgagagcaatgggtgtttggaggaagtgattgaggtgggagatatagtgagctgcgcaaccaattcagaggagccacttgtaaggggtgagaagctgaaagcaggggcacatttggacttggtgggttcgttcaagcattctatgaaggagtgtgatgatgaggcaataaggagaggcagggtttttgttgataatgaggctgcgttggtggaggctggagagttggtaggtgcttttgagagaggtgtcattgataagagagatattgaaggaaatttggtagaattgattagtggagagaaatctgggagaagaaattctgaggaaatcactgtgttcaagtcc---------------------------------------------------caacttcaatggcttcgcttgcgtctcaggtgtgcaaccacatagcctccatcttctccaaattaacccacccccacccaccagtgttggacatcttagtcaccgagctttcctccacagccgctcgaaacggccgggtcttcctgtatggggtgggccgagagggcctcatgctcaaggccctttgtatgcgactcttccacctgggcctctcggcccacttcgtcttcgacatgactacgcctccagttaccagcaacgacctcctcatcgcctccgctggcccaggcggattctccaccgtcgatgcgatatgctcggtagcacgatcgtacggtagcagagtgctgttactgacagctcagccggagacaggatcgtgtgtgaagcatgcgagtgtagtagggtatgtggccgcccaaacgatggcgatgattcggatgatggaggggtggaacctagaccgttgcttccgatggggagtgtgtatgagggcgctttattcgtgttgtttgagatggtggtgtaccaattgggtgacgtattgaatcagagccccgaggctgtacgagctcgccacaccaatctcgaatga---------------------------------------------------------------------------------------------------------------------------------------------------------------------------------------------------------------------------------------------------------------------------------------------------------------------------------------------------------------------------------------------------------------------------------------------------------------------------------------------------------------------------------------------------------------------------------------------------------------------------------------------------------------------------------------------------------------------------------------------------------------------------------------------------------------------------------------------------------------------------------------------------------aagctcttatccaagccaaagtctacctgggttaaccccactaagcccaagcgttccgtgatttcccttcagaggcacaaacg-tcttcttatttgtacaattctcaggtgagagatcttagacgctttgcccagaatctcaataatattgatgtctctgaaactgctttcttggctgctcttgaagaaatcccacacacactcactagagataatgcgcttttgatactcaaccttttgaagccatggcagaaaacccatttgtttctcaattgggttaagacccagaatttgtttcccatggaaactatattctataatgttgcaatgaagtctttaaggtttggtaggcagtttcagctcattgaagaacttgcccatgagatgataagcaatgagattgagcttgacaatatcacttattccacaattattacttgtgctaaaaggtgtaaagattttgataaggctgtggattggtttgagaggatgtacaagactggtatgatgcctgatgaggttacttactctgctattctagatgtttatgcccatttggggaaggttgaagaagtgcttaatttgtatgaaagagggagagctagtggatggaagccagaccccattacattctctgttttgggaaggatgtttggtgaaactggggactatgatggtatcaaatatgttttgcaagagatgagatctattggagtgcagcctaatttggttgtgtataatacattgttggaaggaatgggtaaggctggaaagcctggtttagccaggagcctgtttgatgaaatgcttgaatcaggtcttactccgaatgagaaaacacttacagcgcttgtcaaaatctatggcaaagccagatgggctcgtgatgctatggaattatgggaacgaatgaggtctaactcttggcctatggatctcattttgtataacacattgttgaatatgtgtgcggatctcggattggaggaagaagccgagaagctgtttgaggacatgaagcaatcggagcattgtcaaccggatagctggagctacacagctatgctcaacatatatggaagtggaggaaatgttgacaaggcaatggaattgttcgaagaaatgcctaaggtgggtgttgagctcaatgtgatgggttccacttgtttgattcagtgcttgggaaagaccaggaggatcagcgatatggttagagttttaagcatttcgatagaaagaggggttaagccggatgaaaatctc-----------------------------------------------------------------------------------------------------------------ctatatggtttatatccaggtttacacaacaagaccgcagatgaatggtgtctggatgttcgatcactatcggttggtgcagcttatactgcattagaagagtggatgggtacactctgcaaaatcattcagcgcaaagagacattgccagagttgttttcagctcaaactgggactgggactcataaattctctcaaggactgggtgcttcctttgctgctcatgcgagtaaacttgca---------agccttgcacctgatttgcaagcacaaattgatgagacattggaagagattactcctcgttgtgttttggaactcttagccttacccctggatgtcgaatatgggtcgaaaaggcaagagggccttcatggcgtccgcaacattctgtgggctgttggaggaggtggagcagctgcaattgctggtggattcacccgtgaagattttatgaatgaggcctttttacatatgacagcagctgagcaggttgatctattcgcagccacaccaagtaatatcccagctgaaagttttgaagtatatggagtggcacttgcacttgttgcccaagcttttgttggtaaaaaacctcatctcatccaagattctgataacctattccaacaactacagcagactaaggtaacagctctaggaaacactatctatacgtccaaacaaaaccgtgagatagactttgctttagaaagaggcctctgctcactgcttgtaggagagcttgacgagtgtcgctcgtggttgggcttagacaatgataactcaccatacagaaatgcatctgttgtagactttgtcttagagaactcgaacgatgatgatgacaatgatctccctggtctttgcaagttgttggaggcatggttgtcagaggtggtgtttcccagatttagagacaccaatgatatacagttcaagcttggagattactatgatgatcctactgtccttagatatttagaaaggctagatggtgctagtggttcacccttagctgcagcagcagccatagtgaggattggggctgagtccgggttctccaacatctcttgacccggaggaattccagctagccgaatcgtatcgggccgttcccaccccactctggcactcccttctcaagtctctatgttcatcttcctccactatcggtctagcttacgccgtcgtttcttggctccaaaaacataacctttgtttctcctacgaattgctctattccattctcatccacgcgctcggccgctccgagaagctctacgaggcattcttgttctctcagagacagaccctgacggcattgacatacaacgctttaatcggtgcttgtgctcgcaacaatgacctcgagaaggcactcaatttgatgtctaggatgcgccaagatggttaccaatcggatttcgtcaattacagcttagttattcagtccctaacgcgtacaaacaagatcaattccccacttctgcaaaagctttatagggagattgagtgtgataagatcgagcttgatgggcagctactgagtgatataattgtgggttttgcaaaatctggtgatcctaaccgagctatgcattttctagcggccgctcaggccattgggttgagccccaagactgcaactttggttgcagttatatcggcattggggaattcaggtaggacagtggaagccgaatgcatattcgaggaaatcaaagaaggtggattgaaacccagaactcgggcatacaatgcacttctaaaagggtatgtaaaggcgggttctttgaaagacgcggaaacaattgtatcggagatggagaaaaatggagttgcaccagacgatcacacttacagccttctcatagatgcttatgcgaatgccggaagatgggaaagcgcgagaattgtgttgaaagaaatggaagctagcaatgtgcagcccaattcctatgttttcagtaggatcttagccagttatcgcgatagaggggaatggcaaaaatcgttccaagtattgagggagatgaagaatagtggtgtaagacccgataggcatttttacaacgtgatgattgatacttttggtaaatataattgtcttgatcatgctatggcgacgtttgagcgtatgctatctgaagggattcagcctgatacggttacttggaatacgcttatagactgtcactgcaagtcgggacgccatgcgagagcggaggagttgtttgaggaaatgcatgaaagcgggtactcaccttgcgccacaacgtataacattatgattaattcttttggggagcaagagagatgggatgatgttaaaggcttgctggggaggatgcagagtcaaggcttacttcccaatgttgttacatacactactctggttgacatatatggacagtctgggagatttaatgacgctatagaatgcttagaagtcatgaaatctgcaggcttgaaaccatcaaccactatgtataatgccttgatcaatgcctatgcacaaagacccaaatccccgaattggttcaaacccacttctcgaaacagcctcaaagctcaatccctgctcaagaatctcaccgttttcgagcgggctctcatcggcgccggaggcggcggcatcgccggagctttcacatacgtctgtctcctcccgctcgacaccatcaaaaccaagatgcaaaccaaaggtgcgtctgaaatttaccgaaacgcattcgatgccatggtcaagaccttccaaagcaaagggattgtagggttttacagcggcatctcggcggtgattgtcggctccaccgcttcttccgccgtgtatttcgggacctgcgagtttggtaaatcgattttatcgaaattcgagaattacccatctgttcttatacctccgagtgccggagcaatggggaatatagtttcgtcggcgataatggtgccgaaggagttgatcactcagagaatgcaagctggggcaaaaggaagatcttgggaggtcttgttgaggattctggagaaagatggagttctgggtctctacgcaggctactccgcgacattgctgaggaatttgcctgctggggttttgagctattcctcgtttgaatatctgaaagccgccgtcttgagcagtacgaagaagagcaatttggagccgattcagagcgtgttttgtggggctttggcgggtgcgatttcggctaccgttacgacgccgcttgacgtggtgaagacgagattgatgactcagggtcatgtggaagccgtgaataaagtttctgctgctatgtatggtggggtttcgactactgtgaagcagattttgaaggaagaagggtgggttgggtttacacgtgggatgggtcctcgagttcttcatagtgcctgtttttctgctctgggttactttgcatttgagacggctaggcttgcgatattgaatcagtatattaagcacaaggaa------------------ttttcgatcctcctttcccttctcagaaccggtaatcttccatccaaagccaaagctcttgatctccaagatttgatttttgaatcccagttttatggtattgaatcctttttggttaattcgctctcgaacccatcgcagttcgaagcgtttaacctcgagaaatctaagattttgcccttgaacggccgcgactcgccgtcggcgatctcgacgacgccgtgtgggtccgtccacgtcgcgcacggtagcaaaatcacgtcttttgattggtccctgaggaagaaatcgacgatcttgactcgtttcacggccgttgattcgttgctggcgatatcgccatcggtggctgctgcgggtgccacggatttctcggggctccagattctcgatctcgaaaatgggttcgtgaaagagactttgaattgggagaacgtgacgaggtctagctcaaccgtgcaagcaatcgggtcctcccctgagttccttttcgctagtttcgaatcgggtcgccggaattcgaattccataatggtt----------------------------------------------tcccttgccttggccggccgtaattccaccaaactgagcgagaccctgaaatgggcgacccacccacaaaccccacctcccattcctatcctcaccgccgacaccaccgacccaccgtccctccaccgcctctgcacccaaaccaagctcatccttaactgcgttgggccttttcgtctctacggcgagcccgtggtggccgcttgtgctgaaaccgggtgcgattatttggatatatgtggggagccggagttcatggagagaatggaggctaagtaccatcagaaggcggtggagacgggatctttggtgatttccgcatgtgggttcgactcggttcctgcggaattgggtttcattttcaattccaggcagtgggttgctccggcgaaccaggtcgaagcctacttgagcttggagtctgagaagaggattgttggaaatttagggacgtacgagtcggcggtcttgggtgttgctaacgccgacaagttgcaggagctcagacggtcacgacccagaagagctaggcccgtga--------------------aaagggccaactatagaacaccagaagaatattggtcttcaggctgtaaagctaccttcagcagatccaattgttgttcgaagaacactttcaactctgactgaaaacccagatggtcttcctgggttaaatgagaatgctgaacaaattgaaaagaggaaagcattctggtcgatggtgaagcctgctcattttggggtgaaaataggcactaaatctctgttgggcatctatcgtatcatcgcggtcggaatatttattgggatcttgggtaaagctgcttttgggaggtggcttctattaaattttccctcattttttagccttggatggttcaagaagaatggtcctacagaagatgaggtgagaagtgcctcatttaagatgtggtttgttggacatggtttcagcgatatcagtcttatttcacaaggaaactcaaaaccagatatggaaatagtaactagagtgatgggtcctgagattggctacttgaccacaccaataattcttcttcagtgtgctctcattgttttgaatcaaagggatagcctaccaaagggaggagttctcccacctgggattgtattcggcccaactgttctccaagaaaaactacagcagaatggaatttcatttgattttatatcaaagcagctgactaggctgaaagacggaattgcaattggctgcgcgttcaaccacgcaatactagatggaacgtccacgtggcacttcatgagttcatgggccgagatctgcagtgggtcctccaccatttcggtcccacccttctttgatcgcaccaaagcccgcaacacgcgcgtgaaactcgatatcccagccggacccaccactcagagagaaagtcttcaagttctccgaagccaccatcgacaagatcaagtcaaaactcaacgcatcgaacggctcaaagccattctccacattccaatcgctctccgtccacatctggcgccacgtaaccatcgcacgcaatctgaaacccgaagaaatcacggtctttgccatcttcgccgactgccggaaacgggtagacccgccgatgccggacagctactttgggaacctgatccaggccatattcaccggcacggcggccggattgctgctggcgaacccgccggaattcggagcgtcgttgattcagaaagccatagagacgcacaacgcgaaagcgattgaggagcggaacaaggagtgggaaagtgcgccgaagatattccagtttaaggacgccggaccgaactgcgtggcggtggggagctcgccgagattcaaggtgtacgaggtggatttcgggtgggggaagccggagggagtgagaagtggatgtaacaatcggttcgacagcatggtttatctgtaccagggcaagtccggcgataggagcatcgacgtcgagataagcttagaagctggagctatggagaggttggagaaagacaaggagtttctcatg---------------------------------------acactgaagttgttagattgctacaaaattggggatgtgtcaattttaaacttggccagattttgcaataatcttgaaactcttatcattggaggctgccgggacatctctgatgaatcaataaaatcagtggtcattgcttgtaagaatactctgaagaacttgcgcatggattggtgtttaaacatttcagattcttcattgagttgcatcttcactgaatgcgtaaacctggaggctcttgacattggatgctgtgaggaggtgacagatgttgcctttgagggtttaagcagtagagaacctgagttgactttgaaggttttgaaggttagtaactgccctaagattactgtagctggtctacgcatgcttttggacaaatgtgtcactctagagtaccttgatgtaaggtcgtgcccacaaattacaaaggcgggttgcggtgaggcgggactgcagtttcctgattgttgtaaagtg------------------------------------------------------------------------------------------------------------------------------------------------------------------------------------------------------------ttttacatgattccaattggagtaatctctgcattcacaacactagaaaatttgcggaaactttttccgtttttgaagtcagtattgagcaataaggcagtaagtacggttctggaagcttacctccctcagcttgcactcattatctttctggctttgttgcctaaatttcttatgtttctctccaagcttgagggaataccctcacagagccatgtagtaagagctgcttctggaaaatat------------------------------------------------------------------------------------------------------------------------------------------------------------------cagacagggaccctcactcaaggaaagcctgctgtttctgctgtgacttcttttctttatgaagaatcagaaattcttcaaattgctgcagctgtagagaatacagctttacatccaattgccaaggctatcataagtaaagcagaatcattgaagttgagtatcccaatcacaagtggtcagttatcagaaccaggttttggaactatggctgaagtagatgggcgtttggttgcaattggttccttagaatgggttcatgaacgatttctgaccaaa------------------------------------------------------------------------------------------------------------------------------------------------------------------------------tcaattgccgaccttcctccggtgttgatatcagagattctgaactgccttggtccaaaagagcttggtattatttcatgtgtatcaagaaatctgtgtaggcttgcgtctgagcatcatgtctggaaagaattctattgtgagaggtggggcctgccatcaattccagaacatttggattcagaaaattctgagaaatcatggaaggaaatattcgtggaaagggattttagaagtaagacgtttatgggacgttatagtatagatgttctttatggtcacactgaagctgttcgcacagttttccttctggcttcagcaaagctgatatttacttcaggttatgactctgttgttcgaatgtgggacatggaagaaggtttggccattgcatcatctcgtccccttggttgcactatccgtgcagttgcagcagatacaaaactgttggttgctggcggtactgatggctttattaactgttggagagcagtggagggacatcctcacttgtttgaaattaggggtcctcagaaccagaatgttgagttccgtctgtgggagcatgagggtcccataacttctcttgctttggatctcatgaggatctatagtggatcatgggacatgactgttcgagtatgggatcgcacttcattgaattgcttaaaggtcttgaggcataatgactgggtgtggggtttggtccctcatgatactacagttgctagcacatcaggttcagatgtatatctttgggataccactagtggggctcgattgactgttatgcgtaatgctcatgttggtaacacttactctatagcacgaagccacactggggatttcctttttacaggaggggaggatggtgcaatacatatgtttgaaatctcaagtacttgccatgagaccaacacttttcgggtagcaacatggattcctcattcaggtcctgtgtattccctggcatttgagtttccatggcttgcatcagcttctagtgatgggaagctgtcgctagttgatgtcagaaagctgcttaggtgtagcaagcaagctttaagaaag--------------agtactgtggagccccctcaaagaatgttacatggatttgggaacaatctcttttcagtggacattggcgctgatcgtatcgtgtgtggaggcgaggagggtgtggttaggatctggaatttttcacaagctttagaaattgagcagagggttcgtgctctaagaggaatacgattagagaacaggatgagaagacgaaagctccagttagagattagtagtaaaggcggccgcaatgatcaatgttcggtagcagccaagaagaattcaattaacggcgataggagtggtgtttggtatcataaacggggaacaagtggcaagctgaaggcataggtgctcaatgaaggtgttggggctgattatgtgcagaaagagaaggttgttccaaatggatttggttcacaggacgttgggataaggtgtgctagtttggatggagatgctgatcggcttgtatattttattgtgccatcaaaaagtggaaataatattgaacttgttgatggggacaagattttatctttgtttgctgtattcatcaaggagcaactaagcattctcaagaagggagttgcaaaattgagcgaagattatccatgtcgtattggtgttatacaaactgcttatgcaaatggagcatccacagattttctgaaacagttaggccttgaagttgtatttactccaacaggagtgaaatacttgcatgagaaagctgctcagtacgatattgggatctattttgaagcaaatggccatggcactgtcttgttctcagaatttttcttactctggttgaaaaccacaattaatgagctttcttctgtagtagctacggttcggaacagcaaaaggctgctttgagactattggctgtcagtaagttgatcaaccaggctgttggagatgctttgagtgggatgctcttggtggaggcgattttgcaacatacgggatggtcaatacataaatggagtgagctttaccatgatctacccagtcggcaacttaaggtcaaaatatcctaaaggccgatgtttcatacgaccatcaggaacagaagatgttatacgtgtatatgcagaggcatcgacacaggatgaagcagacaggctagccaactctgtagcaaacctggtggatcggttccttgggttggttgaggagctccgagacgaagccacgtacaaaactttctgtaaggacctcgaggacgccaacattttcattgggtctttgatttttgtggaggaacttgctctcaaagtcaaggctgctgtggagaaagagagggacagactcgacgccgttttggtatttccttcaatgcctgaagttatgaggcttaacaagttggggtctttcagtatgtcgcagctcgggcagtcaaagagtccgtttttccagcttttcaagaggaagaagcagtctgctggttttgctgatagtatgttgaagcttgtaagaactttgcctaaggttttgaaatacttgcctagtgataaagctcaggatgctagactttatattcttagtcttcaattttggcttggtgggtcacctgataatttgcagaatttcttgaaaatgatatccgggtcttatattccagctctgaaaaggactaagattgcgtattctgacccggttttgtatttggatagtggaatttggcaccctttggctccttgtatgtatgaggatgtgaaggagtatatgaattggtatgatacaaggagggatactaatgagaagcttaagagtccaaatgcacccataattgggttggttttgcagaggagtcatattgttacaggagatgaaagtcactatgtggcagtgattatggagttggaggcaaaaggggctaaagtgataccaatttttgctggtggacttgacttttcaggaccggttgagaggtatttgattgatccaattacaaagaaaccttttgtacattcgatgatatcgcttaccggttttgctctggtcggagggccggcaaggcaggatcatccacgggctattgaggctctgatgaagcttgatgttccttatattgttgctttgcctctggtgtttcaaacaaccgaggagtggctaaacagtactttggggcttcacccaattcaggttgcgttgcaagtggctcttcccgagcttgatggaggcatggagcctattgttttttctggtcgggatcctagaactgggaaatcacatgctcttcacaagagggtggaacaactgtgcgccagggcaattagatggggtgaactgaaaagaaagtcaaagacagagaagaggttagcaatcactgtgttcagcttccccccagacaaaggaaatgtcggaacagctgcctatcttaatgtcttttcctccatcttctcagttctgcaagatctcaaaagagacggttacaatgttgagggccttccagagacatcagaagcattgattgaagaagtaattcatgacaaagaggctcaatttagcagtccaaacctgaatgttgcttacaaaatgggggtccgtgaataccaaagcctaacaccttatgccggtgcattggaagaaagctggggaaaaccaccagggaatctgaactctgatggagagaatctcttggtatatgggaaacagtatggtaatgttttcattggggtccagcccacatttggctatgagggtgatcctatgaggctgctgttctcaaaatcagctagtccacatcatggatttgcagcatattattcatttgttgaaaagattttcaaagctgatgctgttcttcattttggtacacatggttcactggaattcatgcccgggaagcaggtgggaatgagtgatgcctgcttccctgacagtttgattggaaacattcccaatgtctactactatgctgctaataatccatctgaagcaactattgcaaaacgccgcagctatgctaataccatcagctacctgacccctccagcagaaaatgcagggctttacaagggccttaagcagttgagtgagctcatctcttcataccaatctcttaaagacacaggccgtggaccacagatcgtcagctcaatcatcagcacggctaaacaatgcaatcttgacaaggatgttgaactacctgatgaggggcaggaaatcacagcgcaagaacgagatcttgtggttggtaaggtttattctaaaatcatggagattgagtcccgtcttttgccttgtggtcttcatgtcattggtgagcctccatcagctgtggaagcaatagcaactcttgtcaacatagctgcactggaccgtcctgaagatgagatatcatcacttccatcaatattagctcagacagtgggaagagaaatagaggacatctacagagggagtgacaaaggaattttgaaggatgtggagcttcttaggcaaataactgaagcatctcgtggagcaatttcagcttttgtggagcgtacaacaaacaagaagggtcaagtcgttgatgtggctgataagctcggctcgatccttgggtttggtatcaatgaaccttgggttcaatacttgtcaaacacaaaattttaccgcgcagatagggacaagcttagaacattatttcggtttttaggagaatgcttgaagctagttgtggctgataatgagttgggaagtttgaagcaagcgttggaggggaagtacgtggaaccagggcctggtggagacccaattagaaacccaaaagttctgccaacgggaaagaacattcatgcacttgatccacaagctatacccacaacagcagcaatgctaagtgcaaaagttgttgttgacaggttaattgagaggcagaaggcggacaatgggggaaagtatcctgagacggttgcacttgttttatggggcacagacaatatcaagacttatggtgagtccttgggtcaagttctgtggatgattggtgttaggccagttgctgatacttttggtcgagtcaaccgggtggaaccagttgatctggaagagcttggaaggcctaggattgatgttgttgttaattgctcaggagtgttcagagacctctttatcaatcagatgaatcttcttgaccgggcagtaaagatggttgctgaactagatgagccagcagaaatgaactttgttaggaagcatgcacttgaacaagcagaagcccttggaattgacattcgcgaagctgcaacaagggtcttctcaaatgcctcaggatcctactcttctaatataaaccttgctgttgagaattcttcatggaatgatgagaaacaattgcaggacatgtatttaagcaggaaatcttttgccttcgattgtgatgcccctggtgcaggcatgactgagaaaagaaacgtttttgagatggctttgagcacagccgaagcaacattccagaatctggactcctcagaaatctcccttaccgatgtgagtcactattttgactcagacccaaccaacctggtacagaacctaaggaaggatgggaagaaacccagcgcatacattgctgacaccaccacagctaatgcacaggtccgtacactttctgagacagtgcggcttgatgcacgaaccaagttattgaatcccaagtggtacgaaggaatgatgtcaagtggatatgagggtgtccgtgaaattgagaaaaggcttacgaacacagttggatggagtgcaacttctggtcaagttgacaactgggtttatgaagaggccaacacaactttcattgaagatgaggagatgttgaacaggctcatgaactccaacccaaattccttccggaaaatggtgcagacattcttggaggccaatggacgtggttattgggagacttcagaacagaatattgaaaagttgaggcagttgtactcggaagtcgaagacaaaatcgaaggaattgaccggtaaatggcgctcgttgatccccactcgttcaccgattcaactcacccatttgccacacacatctccctctcactctacttcgacttcccttccttcaccatccatggctccgccgtcatcaacctctccacccaatgctccggccctctcttcctcgacactcgctctctcaccgtccactccgttttcgatcccaacaccaagacgccgcttccattctcgctctctgctcccgacccaatcagaggaacccagctcactgtctccctctccaaccactccgctctgcaaatcgtctactccacatcgccttcttcctcggctctccaatggctatctccgccacagacgttcaacaagacatacccgcttgtctatactcaatgccaggccatccacgcgcgctcggttttcccctgccaggatactcccgcggcgcgtgtccgttacagcgcgcgtttgaatgttccaagacaactgtcggcggtaatggcggctcggcatatcgagcggcgtgctccgatcgcacgcgaggctgttgatcttgtttgcggagattcgatgtggtttgcggaagggagggtagtggaggagttcacgatggagcaaccggttccgccatacctgtttgcgtttgctgttggggagattgggttcagggaggtgggacccaggacgagggtttatgctgaatccgtgccggcggtgctggattcggcggcgagggagttcgccggcaccgaggacatgataaggcaaggggagaggttgtttggaccgtacgagtgggaacggttcgatttgctggttttgccgccaagcttcccttacggcggaatggagaatccgaggatggttttcttgaccccgacggtgattaaaggcgatgctagcggtgcacaggtcgtggcgcacgagcttgctcatagctggactgggaacttgatcacaaacaagaccaatgaacacttttggctgaatgag-----------------------------ttcgatagtttgaaaactaacatccctggaatagagaaagaaattgacttaacattgtggactgagggtgttggtatccccccagatgcctatgaacctgtttccagtctgtatacaaagattgtgtcactggcaaatgaatttagccttggtaggatgccaatggaggatgaagttgctgattggcacggccaggagtgggagctctacttggagaacttgcccaaatctgttgaagcttcacagatcttagctctggatgaacgctacaggctgtctgaatcaaaagattacgaggtgaaggtagggtttctccaactggcaatttcttccacgtgcaaagattactacccggaggtggaaaaaactctgaaggaggttgggaggatgaagtaccttcgcccactgtacactgcacttgtacaaggcactggaaaggaggaagaaaaggtttttgccaaaagggtatttgcggaggctcgtcaatcttatcaccccatagcacagggtgttgttgagtccattctgagcaagcatgtgtagtacaggcataggtcgccaggaggcagccctctgactcgggttgcccaagttcttattgctgccttccggaagagaaacgcttctttctctagcagtgagttaataggcttatttgaggttcctggaaaacaatctgctataaagggtagtggaaagattgctcatactgaagatttcagatgcttggacaaagcagcgctgcagctaaaggaagatggtgctgatccaagtccttggaggctttgcactgtaactcaagtagaggaagtgaagatccttctgaaacttattccaataccagcttgtacaataattctcaatatgattttaacagagtttctgactctctcagtgcagcaggcatatacaatgaatacccatatgggtcatctgaaacttcctgtgacatgcatgccagtgtttcctggcctcagcatatttctcatactctccgtctattactcagcttttgttcctctttccagatgcatcactggtcatcctcatggtgcttctcagcttcagagggtaggaatcggtctggcaatttcaattctatccgtggcatgggctggagtttttgaaaggtatcggagaaattacgcgataaagcatggatatgaaactatattcttaactccaatgccaaatctaagtgcatactggttgctgatccaatattgcctgattgggattgctgaagtgttttgcatagtaggactgttagaattcttgtatgaggaagccccagatgccatgaaaagtataggatctgcatatgctgctctagccggtggtttgggttgctttgcagccaccatactgaacagcattgttaaatccatcacagggaacccagagaagacccagccttcttggctttcccagaatattaatacgggtagatttgataatttgtactggctgcttacagtcatgagtataatcaatttctgcatttttctatattcgtcacat------ggtggctccaccaccgccgtcgattggatggccgattccatcaacggtggatctctacgccacgtcgacctccataccggcatcaatggctgggcctcaccgcccggtgaacttttctgtctccgagccaagaactacttcacaaaaagaatgaaatccccctctggcgattacttactctcaccagccggcatggactggctcaaatctagtactaaactcgataacgtactcgctcgtcccgataaccgcgtggcttctgcgcttcgaaaagttcagtctcaagggaagtcccttaagagcttcgttttcgctgtgaatcttcaagtccctggtaaggatcatcatagcgctgttttctattttgccacagacgacgccgttcagccgggttcgctcctttaccggttcattaacggcgacgatgcgttcaggaaccaacggtttaagatcgtaaatcggattgtgaaaggaccgtggatcgtgaagaagacggtgggaaattacggagcgtgcttgttggggaaagccttgacgtgcaattaccacagaggacaaaattattttgagatagacgttgatatcggaagctcggcgatcgccagcgccattttgcaccttgcattgggatacgtgacgagcgtgacgatcgacatgggttttctggtggaagcgcaggcagaggatgagttacccgagaggttggtcggtgcggttagggtttgtcaaatggaaatgtcgtcggcgaccaccgtggcacccattaggggcattctgtctctgcaaagggcagctttggctcggcatcacagtgaaaagtggggcatagccttcagatcattcagcacccaaggtgcaaaaccagctgatgctccacagcccccaccacctccccctcctcctgagaaaacccattttggtggcttgaaagatgaagaccgaatttttaccaacttatatgggttgcatgatccttttcttaaaggagccatgaaacgaggtgattggtacagaactaaagatttagtactcaaaggtactgattggattgttaatgaaatgaagaagtctggcctccggggacgtggtggtgctggttttccatctggcctcaagtggtcttttatgccaaaagtatctgatggccgtccttcctatctggttgtcaatgctgatgaaagtgaacctggaacctgtaaggacagagaaattatgcggcatgatccacacaaactattggagggttgtctgattgctggtgtaggaatgagggctactgctgcttatatctatataagaggtgaatatgtgaatgaacggttaaaccttgaaaaggccctaaaagaagcttatgcagctggactattgggcaagaatgcatgtggatctggttatgattttgatgttcacatccattatggagctggtgcttatatttgtggagaagaaactgctcttttagagagccttgaagggaaacaagggaagccaagactgaagcctcccttcccagctaattcaggtttatatggctgcccaaccactgtcacaaatgttgaaacagtagctgtttctcccaccattttaaggcgcggcccagagtggtttgccagctttggtaggaagaacaattccgggacaaaattgtattgtgtgtctggacatgtgaacaagccttgcactgttgaagaggaaatgagtatgccactaaaagagttgatagagaggcattgtggaggtgttagaggcggatgggacaacttacttgcgataattcctggtggttcatctgttcctttgcttcccaagcatatatgtgatgatgtcctgatggattatgatgcactcaaggctgtccagtcaggattggggactgcagctgtaattgttatggataaatcaaccgatgttgtggatgcaattgccagactctcttacttctacaagcatgagagctgtgggcaatgcacaccatgcagggagggtacaggatggctctggacggtcatggaaagattgaaggttggaaatgcaaagttggaagaaattgatatgcttcaggagctgaccaagcagattgaagggcacacaatctgtgcattgggtgatgctgctgcttggcctgtgcagggtcttataaggcattttaggccagagcttgaaagaaggattagggagcgcgcagagagggaattgctggaggctgcagcttag---tcctcttcttcttcttccaaaaccctaaccctagccgacctttctctctccaccacctgccgcgaagtcagcgacctcacactctcctccgtccagtcatccatcgaatccctcatcctcaagctcgcccactccatactctccggcaatggcttcgccttcgacgtcccgtcccgttccgccgtcaaccagctctacgtcccagagctcgatcgaatcgtcctcaaagacaaaacttctctccgtccctacgccagcatctccaccgtccgtaaatccaccatcaccacccgaatcctccagctcatccaccagctctgtatgaagaacatccatgtcaccaagcgtgacctcttctacacagacgtcaagctcttccaggatcagacccagtccgattcggtcctcgatgacgtttcttgtatgctcggttgcactcgttccagtctcaatgtcgtagccgccgagaagggagtggttgtgggtcgccttcttttcagtgacaatggggatatgatcgattgcaccaagatgggtatgggaggaaaagccattccgccgaatattgatagagttggggatatgcagagtgatgcattgtttatactcttggttgagaaagatgctgcttatatgagattggctgaggataggttttacaatcggtttccatgtataatcgtgacggcgaaaggtcagcctgatgtggcaacaaggttgttcttgaggaagatgaagatggagttgaaacttcctgtgcttgcccttgtggatagcgatccatatggtttgaagattttgtcagtttatggatgtgggtcgaagaacatgtcctatgatagtgcaaatttgactactcctgatatcaaatggttggggattaggccgagtgatttggacaagtataagattccggagcaatgtaggctaccgatgaccgagcaggatatcaagacagggaaggatttgttggaggaggattttgtgaagaagaatcctgggtgggttgaggagctgactttgatggtgaagaccaagcagaaggctgaaattcaggctttaagctcttttgggtttcagtatttgtctgaggtttatttgccattgaagctccaacagagagattggttgtgaatgcccgtcttcaaaaccccattcaacggctactctgtcaaattcagccctttctacgaatcccgaatcgccgtcgccaccgcccagaacttcggtatcctcggcaacggtcgcctccacgttctcgacctctcgcccagccccaattctcccccaatctccgagctcgcagcttacgacaccgctgacggcgtctacgacgtcacttggtccgaatcccacgattccctcctcgttgccgccatcgccgacggctccgtcaagctctacgaccttgctctaccgcccacctctaatcccatccgctctctccatgaacacacccgcgaggtccagtccactgactacaaccccgttcgtcgcgattccttcatcacctcctcctgggacgataccatcaagctctggactttggaccgacccaccagcgttcgaactttcaaagagcacgcctattgcgtttactctgccgtctggaacccccgacacgctgatgtcttcgcttcggcctctggggactgcactgttcgcatttgggatgtccgcgagcctggctctactatgatcatcccggctcacgaattcgaaatcttgtcctgcgattggaataagtatgacgattgctgtatcgctacggcatccgtggacaagtcgattaaggtttgggatgtgaggaattacagaataccggttacggtgctgaatgggcatggctatgcagtgaggaaggtgaagttctcgccgcacaggcaaagctcgctgatttcttgttcctatgatatgacggtttgcttgtgggattacatggtggaggatgctcttgtgggtcgatacgatcatcactcggagttcgccgtcggggtcgatatgagcgtgcttgttgagggacttcttgccagcaccggctgggacgagctcgtttacgtttggcagcacgggactgaccccagagcgctcgatttcgtacggacaaagctgaaggagaaacagaatgttgggtatctgagtgtgtcggtgagcgtgtggaagaagagggaggttttcgtggtaaattccattatcgggctccacctaaacaacaaggaattcactgtgtgttcgagcttgatcaaggatttgcttaaccgcgattccgaggacccagttttgatttcgaagctgggttacatacagatgcagattggggatttggaaggtgcaaagagctcgttcaatcgggtcgaggggttaatggaggtttcaagaagagtaatgggtcgttgagcgagatccagttcatgaaccttgtgaatagaaacaaggcattggtttacttggtgggcaaagactatgtgtcggcggtgagggagtacgaggagtgcattgagagggatcacagcgacgttgtggctctgaataacaaagctctttgcttgatgtacctgcgggatttgtcggattcaatcaaggttttggaaaatgctcttgaaagggtgcctacagtggctttggatgaaaccattgtagtgaatttgtgtagtatgtatgaattagcttatgttaatcactcggatactaagaggacgctcagtaactggattgctcgggttgctcctgatgatttcgattcttcttgtactcggatatgaaccactcaaaatggtattatgtggttctttagggataaaggttttgatgataagagtatccatgaaatgttcaaaaagtgcaagcgtcttgagggtttgcaaagagaaagcgcctctgaaaactgggcttacttgaaaagcattggcattcaagagagaaaattaccttctgttgtttcaaaatgtcccaaaatccttactttaggtctacatgagaagcttgttcccactgttgaatgccttacaacccttggtacaaaacctcgtgaagttgcttctgctattgctaaattccctaacatactgtcccatagtgtggaagagaagctatgtccacttttggctttttttcaggcactgggtattcctgaaaagcagcttgggaagatgattttgctcaacccaaggctcatcagttacagcatagagacaaagcttgctgaaattgtgggatttcttgctagtcttggccttaccagagatgggatgattggcaaagttctggtaaaaaatcctttcgttatgggttatagtgtcgataaaaggctgcgcccaactgcagagtttctcaaatcaataggtcttacagagttgggtcttcaaacagtggcaatgaacttccctgaagttttgtgtagggatgtggataagattctgagacccaatttttgttatctacaaagatgcgggttcaatgatggtcaaatagcaactttagtgactggttacccccctattcttatcaaaagtatccaaaactctatagagcctagaatcaggtttttggtagaggta---------------------------------------------------------------------------------------------------------------------------------------------------------------------------------------------------------------------tgtgctatcagggacaatgcagagcagaaagtgtggcagcgacttaattacttttggtttctcaaaaggcaatggaagagtaatgttgctattgggaggtcacagtccattcgcccaccaaaggttgttgtcttaggatgtatggctgagaggttaaaggacaagatactagattcagacaaaatggttgatgtggtctgtggtcctgatgcatacagagatttgccgcgattgctcgaagaagtagattatggtcagaaagggatcaatactcttctttcactggaagagacttatgctgatattagtccagttagaatctccaaaaattcagttactgcattcgtgtcagtgatgaggggttgcaacaatatgtgttcattttgcattgttcctttcactagaggcagagagcgatcgcgtccagttgattcaatagtgagggaagtggctgagctttggaaagaaggtgttaaagaggtaactcttctcggccagaatgtaaacagctacaatgacgcatcaggggatgagaatgaagttgaaccaggaactaattggagattaagcgaaggcttttccagcattagtaaggtgaaaaaaatgggtttacgattttatgatcttttagatcgcctttccagagaatttccagacatgagattcagatatacctctccacaccctaaagatttcccagatgaatttctatatttaatgcgagatagacat---------------------------------------------------------------------------------------------------------------------------------------------------------------atggagcctttgtggaggcttttgtatttgctggagcctgctcccatttcactaattgtgacagcagtaggtgtgacatatggatctgcatttcgtgctctaaattatggaaaagaaatggagcgaaatcgtgatttatcagaagcatccattatgttagatcagtcacaggcactcatgattccagtaatgagttctttcagtttgcttttgatgttttacctattctcttctgtctcacaacttctcactgcattcacggccattgcctctgtttcatcccttttcttctgcctatctccttatgtagcctatttgaaggcacagtatgggttggctgacccatttgtgtcacgatgctgttcaaagtccattacgcgaacccaagggctcttattattgttatgttctggtatagtcgcagcatggcttgtttctgggcattggatattaaacaatttgttgggcatctctatctgtattgcctttgtgagccatgtacgtcttccaaacattaaaatctgtgcgatgctccttgtatgtttgtttgtatacgacatattctgggttttcttctctgagagattttttggggcaaatgtcatggtatcagttgcaacacaacaagcatcaaatcctgttcacactgttgctactagtttgagccttcctgggttgcaaatgataacaaaaaagctggagttgcctgttaagattgtctttcccaggaacttgttgggtggagtaattcctggagcaagtgcttcagatttcatgatgcttggtcttggtgacatggcaattccagccatgcttctggccctagtcctctttttcgatcatagaaggaacagggattctgtaaatctcttagatgtacattcctcaaagggtcataaatacatttggtatgctctccctggatatgcgattggactgattactgctttagcagctggtgttttgactcattcccctcaacctgctcttctttatctggtgatgaaactcgcggggctaaaatccgtcgaaaacgcccacgacgagtcagtctgggcagccacatgggtcccggctaccgactccagatccgctttgttactgacaggttcgctggacgagacggtgaaactatggaaaccggacgaactcatcctccagcgcaccaataccggccactgccttggcgtggcctccgtcgcagctcacccatccggcctgattgccgcctcctcctccctcgacagcttcgttcgggtcttcgacgttgataccaacgccaccattgccactctcgaagcccctccttccgaggtctggcagttacgcttcgatcccaagggtaccattcttgcagttgctggcgggggcagtgcctcggtcaagctttgggacacagcaacatggaatctggttaccaccttgtcaattcctcgtccagaaggacaaaagccctccgataaaaccagcagcaagaaatttgtcctatcagttgcctggagtccagatggcagacgccttgcttgtggctccatggatggaaccatctctgttttcgatgtagcccgtgctaagtttttacaccatctggaaggccattgcatgcctgttcggactcttgtttattcgcctgctgatccaaggttactcttttcagcttccgacgatgctcatgttcacatgtatgatgctgaggggaaaaccctgattggggctatgtctggtcatgcaagttgggtactgagcgtggatgttagcccagatggggctgctatcgccacaggctcaagcgacagaacggtgcggctctgggatctcagtatgagggctgctgtgcagacaatgagcaaccacacagaccaagtatggggagtgacttttctaccaggaggaggggcctgtcgacttgctagtgtttcagatgacaagagcatatcgctctatgactactcttaaaacattcagaggacttatacatccgccggtgaccttcaaactctagattatagtgcagagagcgagtatattatgtttccaggtgaagaaatcaccattgctaaaggttacttgagcataattgagtctctggcctctgttctaccgcctggtttaatccagctaggcagaaaagttacccagattgaatggaggccagagcctgtgaagctacacttctttgatgggtcggttttgttggctgatcatgttattgttacagtttctctgggagtacttaaagctggaattcaacaggattcaggtatgtttaatcctcctttgccttgtttcaagaccgaggcaatatcaaggcttggttttggcgttgttaacaagttgtttctgaaactgagctcaatggccaccgccgccgacatcgtcaacccatcaaagacccgcgtgggctggatcggtaccggagtcatgggccgcttcatgtgcgcccatatcatcagcgccggctacactctcaccgtcttcaaccgcaccctcgccaaggcccagccccttgttgacttgggggcccacctggccaactcccccgtcgccgtcgcttcccaatccgacgttgtcttcaccatcgtcggctacccctccgacgtccgctccgttctcttggaccccacctccggagccctcgctggcctccgttccggtggagtcctcgtcgacatgaccacatcggagccctcactcgccgtcgagatagccaacgccgcggctgccaagggttgtgcctcgatcgatgctccagtctccggcggcgatcgtggagcgaagaacgctacacttgctatcttcgccggcggcgaagaaactgtggttcaacgattgaacccactatttgccctcttgggtaaggttaactacatgggttctccggggagaggacagtttgcaaagctagcgaaccagataaccatagcttcgaccatggtagggttggtggaaggtatggtttatgctcacaaagcgggtctcgatgtgggtttgtttctgaatgcgatatccaccggtgcagccgggtcaaagtctctggatttgcatggggctcggattctgaagagggatttcgaacccgggttctttgtccatcacttcgttaaggacttggggatttgtttgaaggagtgccagaacttgggtcttgctcttcctgggttggccttggctcagcagctttacctctcgttaaaggctcatggagaagggaatttaggaacccaagctcttattttggctctggagcggcttaacaatgtttcccttgaaccagctatggagcctccaccacccaagagctggagcatccacacccgacccgagatcatccagaagtacgagatcctggagcgggtaggctccggcgcctattccgacgtctacagagctcgtcgtctctccgataatctcatcgtggcgctcaaggaggtccacgattaccagtccgctttccgcgagatcgaggccctccagatcctccacaactcccccaacgtcgtcgtattgctcgagtacttctggcgcgaggatgaggacgccgttctcgtcttggagttcctcaagaccgacttggcctccgtcatcaaggaagccaagaagaggaaggatggtgggattggtgttggcgagctcaagcgatggatgcttcagattctctctgggatcgacgcctgtcatcggaatatgatcgtacatagggatttgaagcccagcaatctgttggtctccgatgaaggagtgctcaagttggctgattttgggcagactggtggtggtacgggtgtatcagctgaggatcttgtggcaactcgaaaaggatcatcatctgagattatcagccctgatgaaaaattgactgctgtaactggcttttccccttcaaagcacagccgtttctcttggtcacctgaatctggggattccttttctgctgaaaaccttgcaagactggatgtgagatcaccagatagattggttggggagctgtattttcttgatgatacagtcacattgacgcctgaggaattgtcgagggcccctgctgaagtgttgggaagaagcagccatgggacttcttataaggcaactttggagagtggagtgttcttgacagttaaatggttaagagaaggggtggcaaaacagaaaaaagaatttgccaaggaggctaaaaaatttgccaacatcagacatccaaatgtggtgggtcttagaggtgctgttccacatggtaaccttaaagtgacaaacatactgttggatgggcctgacctgaatgctcgtgttgctgattattgcctacatcgtctcatgacccaagctggcaccattgaacaaattcttgatgccggtgtcttaggttatcgttcaccagagttggctgcttccaagaagccagtgccttcttttaagtctgatgtttatgcttttggagtgatactgttggaacttttaactggaaggtgtgctggtgatgtaatctcgggtgaggagggaggagttgatttcacggattgggtgcggttgagggtatcagaaggtcgtggctcagactgttttgatgctgcattgatcgcagacatggggaatccagcaggagcgaagggaatgaaggaggtccttggtattgctttacgatgcatacggtctgtttccgagaggccaggtatcaagactatatatgaggatctttcatctatatagcaggttcagatggagcactggcatggatataaacggcctgccaatgaacaagaatattctgatgaggttgacattggttctggtatagaacccttggatgaagagcttaatgacttgtcacaagcatgcagaaaactgtgggagcttgatataaaccgtttggtacctggcaaggactatgaaattgattgtggtgaagggaagaaagtctaccaaaggggagatgtagcagaaggaagcttatttacatggctgaatgaagacgtattcagaagacccactttttctcgtttctgttctcttctagataactacaacccaaatcaaggatacaaagaagttgtcacttctgaagagaggcaagagcaagttgcattcatagaagaaattagcagaactgcaccaattaaatatcttcacaagtacctctcatccaagggcattgtatctgaaagcatccaagattttaagggtttgatgactcgtctctggtttgatctctatggccgaggtggttcatccaattcttcctctgcttttgagcatgtctttgttggagaagttaagcaacagggtgaacaagagatttctggtttccataattggcttcagagggtggggaagcttgttccatatggcctgttgatggagttatgcaatcagtatcagcccaaagcactcttcgatgcctctctcggatgcttgaggagggaatccatgctgatgttaccatcatcacagccaatggaactctaagggctcacaaggcaattttgtctgcaagctcttctgtgttccaaagcatgttccaccacaacctcaaggagaaagagtcatccacaatccacatagaagacatgtcgatggaatcttgtgtggctcttctcagttacttgtatggtaccattaaacaagaggatttctggaagcaccggctagcacttcttggagcggcaaacaaatatgacattgcagacctaaaagatgcttgtgaggaaagcctcatggaagacatcaactcggggaatgtccttgaaaggctgcaggaggcctggctgtaccagctaaccaagctgaagaaagggtgcttaatgtacttatttgaattcggcaagatctatgatgttagagatgaaatcaacaaccttttcaggcatgcagacagggaacttatgctagagatgtttcaagaagtgcttgcagtatggaagccagtatgagagagaacacgccgagccagagccctgcatggggtttctgcagagggagactttctcgacggagataatcgagagcatatcgccggaagatctccaaccaacggtgaagatctgcgtcgacagcctccaatcgccgtcggttgccgtgaagcgatccgctgcggcgaagctcagactgttagcgaagaaccgggccgataaccgtgttctgattggcgagtccggtgcggtccctgctctgattcctctgctccggtgcagcgatccgtggactcaagagcacgccgtcacggccctattgaatctctcactccatgaggtgaacaagcttctgattacaaatgccggagcgacaaagtcgctggtctacgtgctgaagaccggcaccgggacttcgaaacagaacgcggcctgtgcgcttctcagcctggctttagtggaggaaaacaagagctctattggggcttgcggagctattccgccgttggtttcgttattgctgaatggatccactagaggtaagaaagacgctttgacgacgctgtataagctgtgctcgataaagccgaacaaagagagggcagtgagtgctggtgcagtgaagccccttgtagctttggttgcagagcaagggactgggcttgccgagaaggcaatggtgattttgagtagcttggctgcgattgaggaaggaaaggatgcaattgtggaagaaggtgggattgcggctcttgtggaagccattgaagatgggtctgtgaaagggaaagagttcgctgtgttgacactgcttcagctgtgcgctgacagtgtgaggaacagaggattgctggttagggaaggtgggattcctcctttggttgccctttctcagactggtagtgttcgagctaagcacaagtcgttatcaaaaagctatatctgggtcaatccgagtagccccagagcttcacagcttcgacagaaatcttacgatgccaggtataccaaactagtgaggttagctgaagctttgaattcttgtaattccactgaagatgatgttgcgaaagttttgaaggatttaggagatagaatagtagaacaagatgctgtgattattctgaataatatggttaatccagaaaatgctttgtttgctctcaagttctttcagagtaaattgaaacctaagagggaagtaattctttacaacgtaacgttgaaggtgtttaggaaatctaaggatttggatagagcagagaagctgtttgatgaaatgtttgagagaggtgttaaacctgataatgttaccttttcaactctgattagctgtgctaggatgtcttctttccctgataaggctgttgagtggtttgagaaaatgcccagttttgggtgtgatccagatgatgttacctactcggcaatgattgatgtttatggtcgtgctggtaattttgatatggctttcagcttgtatgatcgtgctagaacggagaaatggcgcattgatccagtgacattctctactttgattaaaattcatgggcaatcagggaatttcgatgggtgtttgaatgtctatgaggagatgaaggctataggggtcaagacaaatttggttatttataacaccttattggatgctatgggaagagctaagaggccttggcaggccaagaagatttaccaagagatgactgagaatggattttcaccaaattggataacttatggagctctcttgcgggcctatagtagagctcgatatggtgatgatgctcttaatgtctatagagagatgaaggagaaaggaatagagttgaatgtgattctctacaatacaattttagcaatgtgtgctgatattggctacgctgatgaagctgtggagatttttgaagacttgaagagttccagcactcaacctgacagttggacattttcatcaatggttaccatatattcatgtagtgggaaagtctcagaagcagaggcaactttgaatgagatgttggaaacgggttttgaggctaatatatttattttgacctcgctcatccaatgctatggaaaagtgaaacgtattgatgacgttgtgaggacattcaatcaactcttagatctgggcataactccggatgagcgtttttgtggttgtctcttgaatgtaatgacccaaacccctgaggaagaacttggtaaacttaccaattgcattgaaagggcttatccaaagcttgggtatgtggtaaaacttttgctggaggaggatgatggaaatgaaaatttcaaaaaagaagcctttgagctttttaattcaattggtgctgatgtaaagaaagcttactgcaattgcttgattgatctttgtgtgaacctcaatatgctacaaaaagcctgtgagctattagacctagggcttacacaagagatatacactgatatacagtccaggtctccaacccaatggtctcttcatctaaagggtctctctcttggtgcagctcttactgcattgcatgtttggataaatgacttgtccaaggcattggaatctgggaaggagcttccaccggtgctcggaatcaatactggacatgggaaacacaagtattctgacaaaggtttagccagtgttttcgagtcacatctgaaggaactaaatgctccatttcatgaggctccagataaggttggctggttttttactacaaaagttgcagccaagtcatggttggactcgagaagttcttct---------------gatcaacaaagggaagaaagtttacttgctggtagagggattgtgttctatcgggtattagaagcagttccttatcaggttaatggagataagatcaaactaccgccttcttgcttcacagaattgtctgatgaaggggcttttgataagggacccctatactttcaactgtctctagttcctgaagaggaaaattgtcggactactcattcaggtgttttggagttcactgcagatgaaggtactgttgggcttcctcctcatgtatggcagaatttattcccaacagatgcgccaaagattcgtttggttgaagttcgttatgtctggctgccaaaaggaagttatgcaaaacttcaacctgatcagattggcttttctgacttgcccaaccacaaggctatcctcgagaccagcctacgtcagcatgccaccctttctgaagatgatatactcacagtcaattatggggagcttatatacaagttacgggtccttgaactaaaaccctcttcaagtgtttcagttctagaaacagatattgaggttgacatagttggtcctgattcatctgtggagaggactgagcagaatgtcctacatccactaacatttggaaaaccagaatctggaatggttgatgaagaaaactacaggtattacaagttctcgatagacaatgaaacttgggagaaggttgtttctgaggatgcttgcattgaggtaaggatagatgcagagtcagatggtggagacactgatctttatatttctaagcatcctctcatattcccaaaccggcaccagcatgaatggtcttcccatgacatcggttcaaaggccttgatccttaactctaaagataagagctttggagtgggtaattatagtgttggcatttatggctttaagggaagaatcaagtatcatatatcagtaagtgttcaggataaccgtaacagtaaagtaggtcaacaggctgcatctccctcatcatctatggagatggatactgtagaatgtaagaactgcaagcatcatatacccattcggactatagcactgcatgaagcctattgcagcagacataatgttgtttgtcggcatgctggctgtggagttgtacttagggttgaagaggccaacaaccatatccattgtgacaaatgtggacaggcttttcagcaaggagaaatggaaaagcacatgaaggtgttccatgagccactttactgcccctgtggtattgtccttgagaaggaagagatggtgcaacaccaagcttcactttgtcccttgcgtctaattgtatgtcgattttgtggtgacatggttcaagctggaaattctgctatggatgttcgggatagattgagaggattatcccagcatgaaagtgtctgtgggtctaggactgccccatgtgattcatgtggtcgttctgtcatgttgaaggagatggacatccatcaagttgctgttcatcaaaagaacgggcacaacctcattaacctcataagcaaccgctgcttcgcagtgttcgtcttttcggtcctcatatttacagtaattgccatcacctaccaacctccagatccatggctagattcagctccgtccatgaccaaacttttcacacaacgcgagaacgccaccttcaaaaacgacaattccatcctcaaaaccgg--------------------------------------------------------------------------------------------------------------------------------------------------------------gacgaggagataaatgacaccatcccaagtttgggatcggagatgaacttcaggaaaggaaggtacttgtactattctcgtggtggtgattattgtaaaggaatgaatcattatatgtggagtttcttgtgtggtttgggtgaggctatgtatttgaataggacttttgttatggatttgagtgtatgtctctctgcaacttataatcctaccaataaagatgaggaggggaaagattttcgatactattttgatttcgagcatcttaaggaggctgcctccattgttgaggagggcgaattcttaagagattggaagaagtgggatcgcggccataagaggaaacttccggttaggaaggttgtgagctataagacgacccccatgcagctcaagaaagataggaattccattatttggaggcagtttgatggtcctgagcctgagaattactggtacagggtctgtgaaggacaagctgctaagtacattcaaagaccttggcatgctctgtggaaatccaagaggttgatgaatattgttactgagataagtggcaaaatggactgggatttcgatgctgttcatgtagttcgaggagagaaggcacagaataaggagctgtggccacatttggattatgatacttcccctgaaatgcttcttgagaagcttaaggggatggttcagccatggaggaatttgtatatagccaccaatgaaccgttctttaattactttgataaattaaggtctcagtacaaggttcatttgcttgatgattacaagggattgtggggaaatgcaagtgagtggtataatgagacaaagcttttgaatgacggtcgacctgttgagtttgatggatacatgagagtggcagtggatactgaggtcctttacagggcaaagaaacgagtggaaacgttttatgatttgacaaaagattgcaaggatggaatcaatacttgctgaaacccagaagacgaccatcctttttccctccccgaaatcgtaatcttccgctcctcttcatcgtcttcctcaccctctcactcttcctcggagaacgaagatgtctccacccaacaccccaaccccaacgcaatttccaccaaaaccccaccgcacccacctctctatatcagcccggacccccacatctcgtcccagttctacaccttcaacccggagtcacacgctttgatgattcgctgcctcctcgagcgccgcctcgcaactccagccgagatccgcgccgccacgcctagagccgtgctcaagtcctggcgcgccgtctggaaggaccgcaacgaggatacggcttacctaaccgcatggaagcgcatccaggacaagcttgctgctcacgtggacgaaaatggtaatgaatttctctgcttcaagaacaatacccagcaattcgtttcccatattaaccagtggcaggacattgtgatgagcttccatggtgatagcgatttgaaacacttagctcttaaggataccattgacaggattaagcaggtgtggactgtaggagctaagttttatgggatacctgaaagttatattagggtttgtgttgctgcttgccctgtttgctcttctgcttcctctggggcagctgctaggagtaaacgccgtagatttgagtatactgagtcttttgacgtgcctgcaaaagaagtgcccaataggcttcaacaattggctgccaagcacaaggtagtgctttgcataaggcagaaatatattaggtataagccctttatggctgaggtcaaggactatgcttgtcatagggcaggcgaaccggctgccaagaaatcaaaaattttgaagagggaaccttatgcatccaagcgatgcgggtgtggattccgaattcgggccattgtgcccattgccaattataatgataaggacaagacctttgtctatcaagaggaagggatggctgtgtttaagttgtatgcggtgcattcagggcatgagcctgggccattggatggaaatgcaaggattatgcatcgagttgtgggtcacaaggggggatttttgttggatcaagatacggtttatggagtaagtgaggaaatggagaatgacggctttgggttgattggaaaggaggaagggaatttgcatctgtctgttttgcatcgggtgcaggaattgaggggtgaagttgggatgttagaagcaaaaattgcaaaagtcccaggagaactgttggcttcagtgtctcaagagttgtgtgatattgtgaataaagttagacatttagggaatgagtgttcaaagcctctagggttgctccaggacaagcctcattcggatgatgtgttggttggggaggatgatttggcacattggagtgatcaccaccacgagcaaatgtatggggatggcaaggacactgaattgattgaggatgatgaagacagttttgggcgaactctcgaggatgttgttccttgggaccagatgaggacagattgtaggaatcaaaaagatctcttgagcgatacttgtaagtctgaaaagtggctgaaatgtagcaactttgatgagaagagtattcttgattgtgaggatacaaagctaaccaagcccttaagacacgatgagggtatagtggcagatgtaggtcttgttggtatacaggttgatagtttctacccagataatccaaaatggtatgattctccatgcggattggactctagtgctgattgtggggatagtggattcaggcatggagagattgtttagttccttcctgatcagtttacgtacaacactttggttaatggtttgtgcagggcagggcatgtaaggcatgctttagagatcatagatgtaatgcttcagcaaggattcgaccttgatatttttacttataactcattgatttctggactgtgtaaattgggcgaagttgaagaggcagtggaaattctggaacagatggtttcaagggattgtgcaccaaatactgtcacctataacactttgattagcaccttgtgcaaggagaaccaagttaaagaggcgaccgaactcgcacgtgttcttacaaacaagggaattttacccgatgtttgcacgttcaattctctgattcaaggtctctgcttgaccagtaattacaagtttgcattggaactgtttgaggaaatgaagcatagagggtgccaacctgatgagtttacttacaatatgttaattgacagctactgttctagagggagactgaaggatgctgtgaacctgctgaaagaaatggagtcaaatggctgtgcacgaaatgtagtcgtatacaatactctgattgatgggttgtgtaaaagcaagaggattgaagaagcagagcagatttttgatcaaatggaactccaggggatttcaagaaattcagtgacctacaacaccctcattgatggcctttgtcagaacagaagggtggaggaagcttctcagctcatggaccagatgataatggaaggcttgaagccggacaagttcacatacaattctctgctcacatacttctgtaggactggggatataaaaaagggtgcagatattgttcagactatgacttcaaatggatgtgaaccggacattgtcacatatgggaccattattggggggctgtgtaaagcaggtagagttgaggctgcaagtaggctcctcagaactgttcagatgaaaggaatggtcttgactccacaggcttataaccctgtgatacaagcacttttcaagcggaagagaacaaaagaagccatgaggctttttagagaaatggtagagaaagccgatcctccagatgctatatcatataagattgtctaccgtgggctttgtaatggaggaggaccaattggagaagctgttgattttacggttgaaatgacagagagaggatttctaccggaagtctcatcatttgtaatgctggctgaaggactttgtgctttatccatggaggacaccctaactaagcttgttgacatggtcatggagaaagcgaagttatcagacagtgaagtttccatgataagtggttttctcaaaatcaataaatttcgtgatgcattggccactcttagtggtattcttaatagcagaaagcccagaaaagctaactccttcacctccgacgagttccccgtcgacgaaactttcctcgagaattttggtcccaaagacaaagaaaccgaggatgaagctcgaattcgcaactgggtcgagcgtggttgggctccctgggaagaaatcctgtcccctgaagctgatttcgcaaggaagagcttgaacgaaggagaggaagttccccttcagtcccctgaagccattgaagcttttagaatgttgaggcccagttacaggaagaagaaaatggccgaattgggtctgagcgaggacgacttttacaggaaacagtttgagataaagggtgagattccggagccactacagacgctatgggctggaccaatggttgtacgacacttgccgccgagggattggccgccgaggggctgggaggttgacaagaaggagctggagtttataagagaagcgcataaattgcaggcggtgagagtgccattggaggggttggaaagtgaggtgagaacggagacagatgatatgtgtttggatagatataaagtattcttgaagcagtataacgaatgggttgctgccaacaaggatagattggaagaggaatcttataag---cagaagtaattgaggaatatttacggcaaagaggttgtagatctctgcagtaccccagaggttccagcttcacaatctatgtgaagccaccatcagatgctataagtggaccaaaaaaaccagtaagaacgccaaaagttagtaatcagacagaaacaaa------aagatccacgaataaaggaaaccaaggtaattctaaaaagaagaaagcggggagagttgtgtcactagcagaggctgccaaaggatcaattgttttccaacaggggaaaccatgctcttgccaagctcgtcaacacaaacttgtgagcaattgcttatcgtgtggcaagatagtatgcgagcaggagggagagggcccttgcaatttttgtggtgcacttgtgctgagggaagggagctcatatgctggtctggatgaaattttgcctccctcatcagatgctgaagctgcagctgaagcttatgcaaagagacttgttgactacgacagaaattctgctgcacgtacaacagttattgatgaccagagcgactactatgagattgagggaaatagctggttgtcaatggaggaaaaggaactcttaaggaagaagcaagaggagattgaagaagctgagagggcacaacgaaataaagtgattgtgacctttgacttggttggccgcaaggtt---------------------ttgaatgatatggctgaggaaggggtgcttcccaatattgtaacttacaacactattatggccatttacgtagagcaagggcaagctactaaggctcttaaagttcttgaggagattcaaaagaagggcctgaccccatctccagtgtcctattctacagctttgttggcttatcgaagaatggaagatggaaatggagctttaaagttcttcatcgagatcagagaaaagtatggtaaaggggagataggtaaggatgctgacgaagattgggaaaatgagtttgttaagcttgaaaactttacgatgagggtttgctaccaagtgatgcggtcctgccttgttaaggatgacgacttaagcatcaaggtgttaaaacttctcatagaaatggataatgcaggggttccacttggtcgttcagaacatgagcgccttatgtgggcttgtacccgtgaagaacatcatatcgtggcaaaagaattgtataataggataagagaaaggcattctgagataagattgtccgtgtgcaaccatgttatttggttgatgggtaatgcaaagaagtggtggacagcattggagatctacgaggacttgttagacaaggggccaaagccaaataacatgtcatatgaactaatagtgtctcatttcaatactcttctgactgcagctagaaggagagggatttggagatggggcataaggttgctcaacaagatggaagagaaaggccttaaacctggtagtaaggaatggaatgcagttcttattgcctgttccaaggcttcacaaacttccgctgctgtgcagatttttaggagaatggtggaacgaggtcaaaaaccgacaatcatttcctatggggca------------------------------------------------------------------------------------------------------------------------------------------------------------------------------------------------------------------------------------------------------------------------------------------------------------------------------------------------------------------------------------------------------------------------------------------------------------------------------actgcttttggcatttcgatattcatagcatttgcagctttgagtcttcctttttttatgtcgtctttagggcaatgcttgactttgaagaccaaattgttgtcgtatgcaactctgctatttgggttttacatggcttggaatattggagccaacgacgtggctaacgccatgggaacttccgttggttctggggcattgactctacggcaagccgttttgactgctgcggtgttggaattctcaggggcattgttgatggggacccacgtgaccagcacaatgcaaaagggtattctcgttgctaatgtgtttcagggaaacaatactctgctcttttctggtttgctttcttctctagctgctgctggtacttggctccaggtagaatgtaatgtttcgtatgattcaccatcagatgaaaaaccattgttggaggataaaatagtctctgcgcttggctgtatggtatccctcctgaataaagggagggaggatgttctttctggaagatcttccattatgaattcctttaacattgcagacgtaagtgtaatggaggatgaacttccgccacttgccattttcaggcgtgagatgaaaaggtgttgtgagagctttcatgttgctcttgagaactatttgatgcctggtgatgatcggagcttggatgtttggaggaaacttcagagatttaagaatgtctgctatgattctggctttcctcgtggagaggattatcccagccagatattgtttgcaaattggactcctgtttacttgtccacttctaaagaagacatagggtccaattctgaggttgctttctggaaaggtggccaggtaactgaagaaggtctgaactggttaatggagaaaggatataaaaccatagttgatctaagagcagagaatgtaaaagataacttttatcaagcagccataaatgacgctattgcatctgggaaaattgaattggtcaaaattccagttgaagttgggactgcaccttcaatggagcaggttaagaagtttgcatctttagtttcagattgtagtaagaggcctatctatctccacagtaaggaaggaatttggagaacttctgccatggtctcaagatggaaacagtatatgactcgctttgatgatgatgaagtgtgtccaattgaaggagatatgtgtgcttctacaactggtgttgtgaggattcagtcaagaaagaaagcagaaatgttcctggttcgaacagatggattcacgtgtgccagagaaaaagtaacagaatcctccttagcctttacccatccaagcacccagcaacaaatgcttatgtggaaatctacaccaaagactgtactactgttgaagaagcttgggcaagaactcatggaagaagctaaagagccacctaagaagcagaagctcaacaagtacagctctcgaatcactgaacccaaatcgcaaggtgggtctcaggccattcttcatggtgttggactttccgatgacgatttgagtaaaccccagattgggatatcttcggtttggtatgaagggaacacctgcaatatgcaccttttgagcctctctgaggctgtcaaacaaggggtcagagaagctggaatggttggctttagattcaatactgttggggtcagtgatgctatttctatggggactagaggaatgtgctatagcttgcagtctagggacttgattgctgatagcattgagactgttatgagtgctcagtggtatgatggcaatatttctattcccggttgtgacaaaaatatgccaggtacaatcatggcaatgggtcggcttaaccgaccaagtattatgatatatggtggaactatcaagtcttgaaccttggtttcaaacttgcaattttctaaagaatggaagaatgtagtccttaactcttgtcctggggcaggggcttgtggtggtatgtatacagcaaacacaatggcctctgccattgaagctatgggaatgtctattccatacagctcctcaacacctgctgaagacccattgaagctggatgagtgtcgtttagc---aaaatatcttctagaactattgaaaatggacttaaaaccacgagatattatcacttcaaagtcactacataatgcaatggttattgtcatggcacttggtgggtctaccaatgctgtgttacacttgattgctattgcaaggtctgttggtctggaattgtctcttgatgattttcaaaaggttagcgataaggtcccatttcttgcagatcttaagcctagtgggaaatatgttatggaggatgtccacaagattttgcagggtaaagttgtggttattagaggagaaggacctaagggaggaccaggcatgcctgaaatgttgacacctactagtgcaataatgggagcaggtctagggaaggaggttgcattattgacagatggcaggttctcgggcggatcacat------------------------------------atggaccctctctcggctctgcgcgacttcaccattcgaggcgagctcgacaagatcgtccgagtcaacgacgagttccgcttcggctccgactacagcttcccttgctcagccgaaaccgcctatcgctcaaagcaaggcaatctctataccctcgaaaccctagttcattacatcaaaaaccaccacctcaagcacaccgattacttccagaacacccgcaaccaggggatcccttccgttaccttccctgatcggaaacccctcctcgattatctcaccggtaaagtctccacctccgactccattgaatttaaggaaactgagagcgtcgatcacattacgttgataagaaccgccgaacgacctttgaaggaccgcgaggctttgttggaatgcaaaggtaggaacttttacagtgttctaacggcgtcgacgaggcgagaggaagaacgacagcgtttggagtcgcagcagaggaaggatgggttggtcgcgaagagtaggctaatgggtgcggacgaaaggggcttgggagggtatggagacgagttgggttacgatcctactccaaaacccaaaatgcatttgaagggtagcaaaattggtgaaggggttccgataattctggttccgagtgcgttccagacgttgattacgatctataatgtgaaggagtttttggaagatggggtctatatatcgcctgatgtgaaggtgaagcagatgaagggtgctaagcctgactgtgtgacggtgcagaagaagttcagtagggatagggatagagtagtgacggcttatgaggtgagggacaagccctctgctttgaaggcggaggattgggatagggtggtggcagtttttgtgttgggtaaggagtggcagttcaaggactggcctttcaaggaccatgttgagatttttaataaaattatgggttttttcatgcgttttgaagatgacagtgttgagtcagcaaagattgtgaagcagtggaatgtaaagatcatctcggtaggtgggcacaaggggtatgataagcagatatggcaggttactgactataaaaaagatgggaacccatccatcacttttaagtatcatagtcgcgacggggaggaaggttacccaggggatgtttccttgactgcaacttacacacttacatcaagcacaacattgagactcgacatggaagcggtgcctgaaaacaagcccactccaatcaatttagctcagcatacctactggaacttagctggtcacaactcagggaatgtactcgaccactcgattcagatatgggctaaccacattacccctgtggatgaaaacactgtcccaacaggtgaaatcttgccagttaaaggcactccctttgatttcactactgagaagaagattggcaaggatatcaaggaggttggcatggggtatgaccacaactatgtgctcgactgtggggatgagaaatcgggtctgaaacacgctgcgaaagtgagggacccctcgagctcaagggtgcttaacttgtggaccaatgccccgggaatgcagttttacactgcaaactatgtcagtggaatctccggaaaaggaagcgctgtttataacaagcatgcaggtctctgtttggagacgcagggattcccaaacgctataaaccagccaaacttcccttctgttgttgttcaacctggtgagaagtacaaacacagcatgttgtttgagttttcaatggacactttactaaaaacacataataagcttgaattcttgcacccacttcatgggttttcagagagagtgaggaattcaaacccttcaaggcttcaaaatcaggagcctagatttggacccaagaaatctcatctgaaatggggtaggactgcttttgttaaggctagtagtagtgctcttctggagcttgtgccagagaccaagaaggagaatcttgagtttgaccttcccttgtatgacccgttgaagggtcttgtggtggaccttgcagttgtgggaggtggtccggcagggcttgctgtggcacagcaagtttctgaggcagggctttcagtttgctcgattgatccatctcccaaattgatttggccaaataattatggtgtttgggtggatgagtttgaggccatggatttgcttgattgccttgatactacctggtctggtgctgttgtttacatagatgaccaatccaaaaaggatctaggtaggccttatgggagggttaacaggaaacagctcaagtcaaaaatgctgcaaaaatgcatatcgaacggtgttaagtttcatcaatctaaagttgttaaagttattcacgaggagtccaaatctcttttgatctgcaatggtggggtaacaattcaggctgctgtggttcttgatgcaactggtttttctagatgccttgtgcagtatgataagccatataatccaggttaccaagtggcttatgggattttggctgaggttgaagaacacccatttgatgtagataagatggtttttatggactggagagattcacatctgaataataatctggagctaaaagagagaaatagtagaattcctacatttctatatgcaatgcccttttcatccaacaggatatttcttgaagaaacatctcttgtagctcggcctggactgtcttttaaagatattcaggaaagaatggtggctagattaaagcacttgggcataaatgtgaagagcattgaagaagatgagcattgtgtcattccaatgggtggtcccctcccaattctccctcaaagagttgttggaattggtggtacagctggaatggtgcacccttcaactggatatatggtagctagaactttggcagcagctcctattgttgcaaattccatagttcagtacctaggttctgataaaggtcttccaggaaatgaactgtctgcacaagtttggaaagatttatggcctatacagaggaggagacaaagggagttcttttgttttggcatggatattctgctaaagcttgatttggaagccacacggaggttttttgatgctttcttcgatctagaaccccgttactggcatggattcttgtcgtcaaggctgtttcttcctgagcttttattttttgggctttcactattctctcatgcgtctaatacttctaggatagagatcatggcaaagggaactcttcctttagtaaacatgatcaacaacttgatacaggatagagattga---------------------------------------------------------------------gcttatgctccggactcaagaatctacacaactctgatgaagggttatatgaaggcgggccgagtcaccgacacagtgaggatgctggaggcaatgcggcaccaagatgacagtgccagtcaccctgatcatgtcacatacacaactgttgtttctgcgtttgtgaagtcaggttcaatggacagggcacgccaagtgcttgctgaaatgacaagaatcagtgtgcctgcaaatcggattacttataatatacttctcaagggttattgccagcaactgcagattgacaaagcgaaggagttgctaagagagatggctgaagatgcagggattgagcctgatgtggtttcgtataatgtactgattgatggttgtatattggttgatgatagtgctggggctctcgcgtatttcaatgaaatgagagcaaaagggattgctcccaccaagattagctacaccactttgatgaaagctttttcattttcaggtcaaccaaagctggctaacaaggtgttcaatgaaatgctcaacgatcctcgggtcaaggttgatctggttgcttggaatatgttggttgaagggtattgtagactcgggtttgttgaagaagctaagaaaatagtgctgagaatgaaagagaaaggattttaccctaatgtggccacttatggtagtctggctaatggaattgcattggctagaaaaccaggagaggcacttctgctttggaatgaagtgaaggagaggtgtgaagcgaggaagggagaaaattctgattcttcgtctctgctgccattggaaccggatgaaggattgttagatacactagctgatatctgtgttagggctgctttctttaagaaagctttagaaattgtggcttgcatggaagagcatggtattcctcctaataaaaccaaatttacacgaatttatgtggaaatgcactccagaatgtttactagtaagcatgcctcccaggccagacaagataggaggattgagaggaagagagctgcagaggctttcaagttctggttgggtttgcctaattcttactacggtagtgaatggcgattagaaccccagcttgatcaaaaaggagctgggcctggggcaagaagctcacatgccataaccctagtaggatcaaaggcctatgttttcggtggcgaatttgcaccacgtgtccccgtcgacaacaagctccacgtgttcaaccttgaagatcttacatggtcggtggccgatgtaaccggagacatccctcctccaagagtcggcgtcacaatctcagccgttggatcaaccatctatgtttttggtggtagggacagtgatcacaatgaactcaatgagctctactctttcgacacgttgacaaacaagtggaccctactatccagtggagatactggaccacctaaccggagctaccattcaaccaccgctgatgatcgccatgtgtacatctttggcggatgcggtgttgccggccggcttaacgatctatgggcttatgatgttgttgatcaaaagtggatcaaatatccaacggctggggagaaatgcaagggtagaggtgggccagggctggtggtggcccaagaaaagatatgggtcgtgtatggtttcataggagttgaaacagatgatatccattgctttgacccggccctaaaagagtggacccaggtggagacatgtggcgaaaaaccaacggctagaagtgtattctctacggttgtgattggaaagtacgtaattatatcaggtggggaagtggaccccagtgatctgggccacatgggtgctggaaaattctcaggtgaaatgtacgcattggatacggaaacattggagtggaaaaggttggatgatgggccggattcgggtcatcatcctgggcctcgtgggtggtgtgcatatgcgggtgggcaatggaatggcaaagagggacttttggtgtacggaggcaattccccaagtaatgatcgtcttgacgacatttactttttcactcctccccaatcgaatggaaacgacgccggattcgacctctctctcctggaagccgttgagaaatcccaaagcgcagtggaaatgctggacctcaaaaccctaagaaagcttgtcctttccttcgagcgccggctcaaagacaacatcgcggcccggctcaagtacccgaaccaacccgaccgtttcgccgactccgaaatcgagctccacgaagagctacagaagctcaaggtactcgccggaggacccgagctttatccggaccttgtcgctctcaatacaatcccttccattctcaaccttcttggccacgacaacaccgacattgcaatcgacgtcgttcagttgctccaggacttgaccgacgaggatgtcctcgacgacaacgacgaacccgccgttgtactcgtcgaagccctgttagaaaacaacgttctcgagcttttggtacagaacttgcaccgactttccgataccgatcccgatgagatggcggcggtgtatagcacgctcgcgacgatcgagaatctgatcgaagtgaagccggcggtggcggagatggtctgcgagaggaccaaattgctcaaatggcttttggggaaaattagggttagggaatttgatagcattaagcagtatgcttcggaaattctggcgattttgctgcagagtagcacggcgaatcagaagaggctggggcagatgaatggcgttgatgtgctgcttcaggcggtggcaatgtacaagtctaaggatcccaagaaccccgatgaggcggagatgttggagaatctgtttgattgtttgtgttgtttattgatgccattggagaacaaagagaggtttgtgaaggctgaaggggtggagttgatgattattatcatgaagcagaagaaatcggcttatgggtcggccataagagcacttgattttgctatgactaagtacccgccggcttgcgaacgttttgttgatgttttggggttgaagacggcatttgctgcatttatgggtaag-------------------------------------------------------------------------------------------------------------------------------------------------------------------------------------------------------------------------------------------------------------------------------------------------------------------------------------------------------------------------------------------------------------------------------------------------------------------------------------------------------------------------------------------------------------------------------------------------------------------------------------------------------------------------------------------------------------------------------------------------------------------------------------------------------------------------------------------------------------------------------------------------------------------------------------------------------------------------------------------------------------------------------------------------------------------------------------------------------------------gggatgagcgagcaagatgttgctgaataccgaaagagcttgtccatacgtgtgtcgggttttgatgtaccaaggccaattaagacatttgaagattgtggtttttcttcacaactcatgaatgctattaaaaaacaagcctatgaaaagcctacagcaatacagtgccaagcttttcccattgtgctttctgggagagatattattggtatagcaaaaactggttctggtaagactgctgcttttgttcttcccatgattgtccatatcatggatcagcctgaacttgagaaagaagagggtcctattggagtgatatgtgcacccactagagaactggcgcaccaaatatatatagagtccaagaaatttgcaaaatctcatgggattcgtgtatctgctgtatatggtggaatgtccaaacttgatcagttcaaagatctcaaggcaggatgtgagatagtcgttgctactcctgggagattgatagacatgctgaaaatgaaggcactaacaatgtcaagggcaacttacctggtacttgatgaggctgatcggatgtttgaccttggatttgagccacaaattaggtctattgttggtcagatcaggcccgaccgtcagaccttactattttctgcaacaatgcctcgtaaagttgaaaagttggctagagagattctcactgatcctgtaagagttacggtgggggaggtgggaatggccaatgaggatatcactcaggttgttcatgtgattccttctgatgctgagaagttgccctggcttcttgaaaagctacctggaatgattgataatggagatgttttggtgtttgcttcaaaaaaatccacagtagatgagattgaaacccagctgacacagagaagttttaaagtcgcagctcttcacggtgacaaagaccaggcttcaaggatggagattttgcaaaaatttaagtccggcatctaccatgttcttattgcaacagatgttgcagctcgtggtcttgacatcaagtcaattaagtctgtggtgaactttgatattgcgagagacatggacatgcatgtgcatcgtatcgggagaacaggtcgtgctggtgacaaagatgggactgcttacactcttataacacagaaagaggctaggtttgctggtgaattggttaacagtttggttgctgctggtcagattgtgtctgaggagctaatggatcttgccatgaaggaaagtgctttgtttgtggctggtccaaggccaatggagtggtctaccgttccatatagtgctcctcaagcaccagggcaacatggaaaacaaaggacttcaagtttggtatcaccaataatgttgcttgcgggtcatcagagtgctatatacacaatgaagtttaatccggctggaacagtcattgcatctgggtctcatgacagagaaattttcttatggtatgtgcatggtgaatgcaaaaactttatggttttaaaggggcacaaaaatgcaattcttgatcttcactggactactgatggatcccagataatatcagccagtccagacaaaactctgagggcatgggatgttgaaacagggaaacagataaaaaagatggcagaacactcctcgtttgtgaattcatgctgcccatcacggagaggaccacctcttatagtcagtggatctgacgatggaactgccaaattgtgggatatgcgtcaaagaggtgccatccaaacatttccggataaataccaaattacagctgtcagcttctctgatgcatcagataagatcttcactggtggtattgacaatgatgttaaggtttgggacttgcgcaaaggtgaagtaacgatgactcttcaaggtcatcaagatatgataacgggtatgtcattgagtcctgatggctcctatcttctgactaatggaatggactgcaagctctgcatttgggatatgcgcccctatgcacctcaaaatcggtgtgtgaagatattggaagggcatcaacacaactttgaaaagaacttgttgaaatgtagctggtcatcagatggaagcaaggttacagcgggtagttctgaccggatggtttatatatgggatactacatctcgacgcatattgtataagctccctggacacactgggtctgtcaacgagtctgtcttccatcctagcgagccgattatcggatcttgcagcagtgataaacagatttatcttggggagatctgagaagaacttctcggcagcgaaaactgggacggccttctggacccactcaacctcgatctacgaaatctcatcctacgcgccggcgacttctgccaagccacctacgacgctttcaacaacgatgagaactccaggttctgcggctctagccgatacggcaagtcgtcgctcttccaaaaagttaagctccaaaacgcctccgactaccaaatctcctccttcctctacgccactgcacgtgtcaccgttcccgaggccttgatcctccactccatgtctcgggaatcatgggaccgcgagtccaactggatcggatacatcgccgtcacctccgacgacgttagcagagccctcggccgccgcgaaatctatgtcgtatggcgcggaaccacaagaaactacgagtgggtcaacgttttaggtgccgatctcgaatcggccaagactctgcttcgcgggagtgccaacgagagcaacgatcagtgacatgacgacgat--------------------------------------------------------------------------------------------------------------------------------------------------------------------------------------------------------------------------------------------------------------------------------------------------------------------------------------------------------------------------------------------------------------------------------------------------------------------------------------------------------------------------------------------------------------------------------------------------------------------------------------------------------------------------------------------------------------------------------------------------------------------------------------------------------------------------------------------cttgcagaaggcttaaaacctaacatcgtttcatataatgcattattaggtgcatatgcttcacatggtatgcacaaagaggcatcatctgtttttaatgaaataaagcaaaccggttttcaccctgatgttgtatcatatacatctttactcaatgcttatggacgatcacagcaacctaaaaaggcaagggcagtatttgacatgatgaagaggaacaacttgaagccaaatcttgtgagctacaatgcactgatcaatgcctatggatctaatggtttgttatctgaagctgttaaagttttacgtgagatggaggaaaatagcattcagccaaatattgtgtcaatatgcaccctcttggctgcctgtgggcgatgtggtcagaaggtgaacattgatgctgtgctttcagcagctaagatgcgaggcatcaaattgaacacaattgcatataattcagctattggaagctatatgaatttaggggagcatgagaaagctataaatctgtacagatcgatgaggaagaagaaagttaaaccagattctgttacttatactttattgataagtggttgttgtaggatgtcaaaatacagtgatgcacttgctttttataacgaaatgatggatttacaaattcctttgtccaatgaggtctattcatctgttatctgtgcttacagcaaacagcagagaactccacgaggtaagcgtcaaaacccagaaaaagtagaggatgttatctgtagaatgatggcgaaccgggcttggacaacccgtttgcagaactcgattcgggatttggttcccgaattcgatcactctcttgtgtggaatgtgttgcacagtacgaagaacccagaacacgcactccagttcttccggtgggttgagcgttcaggtttgtttaagcacgaccgtgagacccatttgaaaattattgagattttgggcagagcctcaaagctcaaccatgccagatgcatactattggacatgcccaagaagggtgtaaaatgggatgaggacctttttgttgtactgattgatagttatggtaaagctgggatcgttcaggaggctgtcaaaattttcaacaagatgaaggaattgggtgtggagaggagtctcaagtcttatgaagcattttttaaggttatcct---------------------------aagatactttaatgctatgttgagcgaggggatagggcctactcggcacacttacaatgttatggtctggggattctttcgatcattaagattggatactgcaaaacggttttatgaaggtatgaagggcaggagcatttcacctgatgttgtcacatataacacaatgattaatgggtataatcggttcaaactgattgatgaggcagaaaaattgtttacagagatgaagggacggaacctggcacctagtgtgataagttatactaccatgttaaaaggatatgtttcagttggacgggttgatgatgcactgaaaacttttgaggagatgaagtcttttggtattaagcccaatgctgtcacatatactacattgctgcctggactttgtgatgcagaaaagatgcctgaagcccgggtaatgttgaaggagatggtggagcagtatattgctcctaaggataattctatctttgtcagattgttattttgccagtgcaaggctggtgatctgaatgctgctgcagatgttctcaaggcaatggttcggctaagcattccaacagaggctggtcattatggaattttaatcgagaacttttgtaatgccaaggtgtatgatcaggcaatgaagttcttggataagcttatagaaaaagaaattatattaaggccccaaagttccttggagatggtgcctagtgcttataacccaatgattgagtatctgtgcaatcatggccatacagggaaagctgaaaactttttccggcagttgttaaaaaagggtgttcaggatccagttgcctttaacaatttgatccgcggtcattccaaagaagggaatcctgattctgcgtttgaaattttaaagatcatgggtaggagaggggtgcctagagatgcagagtcttataagttgctcatcaggagctacttaagtaaaggtgagccatctgatgctaaaacagctttggatggtatgattgaaagtgggcatcttccagactcatcattattcaggtcagtaatggagagtctatttgaagatgggagggttcaaactgcaagcagggtgatgaatagtatgttggagaagggggtgaaggagaacatggacttagttgctaagattttggaagcccttctcttgagaggtcatgtcgaggaagcgttgggacgaattgatctacttatgcatagtgggtgtgcacctaattttgatagtctcttatctgttctttgtgagaaagggaagaccattgctgcactcaagattttagatttttgtcttgagagagactgtaacgttgatttctcaagctatgataaggtgctagatgctcttctagcggcacggaagactcttaatgcttattcaatattgtgcaaaataatggagaaaggagggaccaatgattggagttgctgtgaagatcttattacgagccttaaccag------------------------------------------------gtagccattgtgattgcgaattgcgtcgtgttgttggtgataatttcattcctcgttgcttacttctgtgccagagagcgaagttcgaattctatggtgggtagtgaaaatgggaaaagaagaagtgggagtagctatggcagtgaaaagaaggtgtacgctaacggaggtgctgatagcgatgggaccaatgcaacggatcatagcaagcttgtatttttcgataggaggaagccatttgagctcgaggatttgctccgagcatctgcggaaatgcttgggaaaggaagcttggggaccgtctacaaggcggtgctcgatgacggctctaccgtggctgtgaagagactcaaggacgccaacccatgtgttcggaaagagttcgagcaatatatggatgtgatagggaagcttaagcaccccaacatagtgagactaagagcttactactatgcaaaggaggaaaagcttctcgtctatgattatcatcccaacggaagcttgcactcactccttcatgggaatcgtggtcctggtagaattcctctggattggacgacaaggatc------------------------------------------------------------------------------------------------------------------------------------------------------------------------------------------------------------------------------------------------------------------------------------------------------------------------------------------------------------------------------------------------------------------------------------------------------------------------------------------------------------------gtgtctgttgagcgcccaccctactatagttatatggattccacatctgggcagcttgaacctgcatctggtgctcgtgccagtattccgggacgggactattggccagaaggaactgctaatcaagttagggctgccagagctccagagcccaccggtaaatcagtaggatctccatcttatggaaaaagtcctgggagtaggaggaagaagcaaacagcatcagctgcttcttctgagtctgaagtgagcatagaactaagtgatgcagtggcatctgaaactttggaggaagctatagaagaccccaaggacatgtcatctgaatatgttgtttatcagactgaacctgataaagaggaagatggatatgatctagacaagaaactaggacgtcctcacccctttattgatccaaaagttaagaagccaatagaggagccatgtccaagtgaagaactgtggtggaactggagaaagccagacaaggaacaatggtccagatggcagaggaggcgacctgatgttgaaacggtt---------------------------------------------------------------------------------------------------------gataggcttcaagctgaacatgagaaattggagagaattggtcctatagcatactactcagaatgggtaaaagcatggaagatggacacttcaagagaagctgttcagaaacattttgaagagactggtgaagatgaaatagcccaactaattgaaatgttttgtcatcaaacagatcgagagtatcgcataatgatgggaactgatattcgtataaaaagggatcctttagcaatgcgaatgccagaggatcaaataaagcaa--------------------------------------------------------------------------tcattggaatttttaggaagaggtggttgtggagaggtttacagagctgaattaccaggaagtgatggcaaaatgattgctataaagagaattaatcaaccacctaaggaagcagcagagttgacagaggaagatagcaagactctgaacaagaaaatgcgtcaaatccggtctgagattaacactgtcggtcatatccgccaccggaatcttcttcctctgttggctcatgtttctaggcctgactgccactacttggtgtatgaattcatgaaaaatggaagcttacaggacaggttgaatgatgttgcagaaggaactaaggagttggattggttagcaaggcacaatattactctaggagtggctgctgggcttgaataccttcattttaaccaaaaccctcgtataattcacagagatcttaagccagcaaatatacttcttgatgatgatatggaagctcggattgctgattttgggcttgcaaaggcaatgccagatgctcatacgcatatcacatcctcgaatgttgcaggaactgtgggatacatagctccggaataccatcaaacactcaagttcacagacaagtgtgatatttacagttttggagtgatcctcggtgttctggttatgggaaagcttccatctgatgattttttccagaatagcaatgagataggtttggttaagtatatgagaagtgtgatgacttcagagaatcctaaacaagcaatcgacccgaagctgatgggtaatggttttgaggagcaaatgctcttggttctgaagattgcttacttttgcactttggataatccaaaagagcgacccaacagtaaggatgtaagatgtatgttgtctcagctcaagcactaa---------------------------------------------------------------------------------atgcgtgaacaaatgcacatgtcgtccacactggagctttctaatcctcccattagtggactttttgagcccatagaaatatcacctgctgttcttccccatgatccacatcctagcgaatcattgcctccaatgtaccctacctttccaaccagatatgaaccagtcttgactggaagatgtcctgtaaacttctctgctatatcaagtatcatggataaaacagcatctgattgttcccaacctttggcagttcttgtagggaatgtaatatgttgtccacaacttagtagtctactgcacgtcatccaaggtttctacagcatcaactcagatgaattggttttgaaaaattcagttgctaatgattgttttaaagatattattagtatcttagccagcaggggtgcaaacagtacaatagctacactttgttctattaaatcatcaaaccttacaggtgggtcttgccctgtaaaggacactattatgtttgagaaaatagttaatactagcaaattactggaggcctgcagcagtgttgatcctcttaaagagtgttgcagacctgtttgtcagcctgcaattatggatgctgcacttcagatttcaggcaaacagttgatgaacaatgagaataaaaatgtagttggggagtttaaccgtattgattctcttaacgattgtaagcaagtggtttcttcatatctttcaagaaaactcccaatggatgttgcaaatagtgcatttagattattatcttcctgcaaagttaacaaagtttgtcctttggattttaagcagccttcagaagtaattaaagcctgtcgcaatgttgctgcccccagtccttcctgctgtagctcgctaaatgcttacattgcaggaatacaaaagcagatgttaattacaaacaaacaagctataatctgttcaacagtgttcggatccatgttacggaaaggtggggttatgacaaatatttatgagctctgtgatgtagacttgaaagattgcataaatatacctcagcttcctgctgatgccaaaattcctctatcagcctgccttaaaacttacgaagttagggactcccaaggggttgtgtgggtttggatgtctcagaaaacaccaccaaacccaaataaactaccatggttcgagaactttgcgaggccagggtttcaagatatgtcaacaacccatgaactcccatatgaccattccatacttctggagaatctcatggatcctgcccacattccaatctcacatgacagaacagattggactgcaaagagggaagatgctcaagcactgggtttcgaggtgaccgaacgttctgatcggggatttgcagggtggtggggaaaggcaaagtatcaaccactgacaaacttcttacggtttgaagcaccatgtgtgcttcaaaataacagggaaattgttgacaagaatggacagaaggactactttactggtctattcctctgtagaccaagtggacagggaaaatcaatgcttattgtgagatttggagggacaaaaagatccccattgataaaattgtttccacaatggtacttccatcagaatgcatgtaaggtctttgagcaagatatgggattcctttcgtcccaaaacgaggttctcattaaagaaaaagttcccacaaaagagctttaccttaatttgagatcctcggacacatgggtagctgaatacaggaagtggatggacaaagttgggcatggtatgccttatcattttgggcatgccactatatcattgcctaaagagcctgctgtagtagaacatgctccagcaggactagttgctggtgtctcagcctctgcaccagccaagggaggaattggagcaatgcatgctccgaatttgaacaacagatatttccggcatgtaatccattgcaaaggctgcagaaatgttgtcaaagctttccagacatggaaaaatgccttatctgcaattgctatggcgctggccgcagtggcaattcttgcgtctggaaggcagtggaaggcgcttctgttggtagcagcagccgcgtgctggggtggagcttatgcatgctcagctgctattgcattgaatctccgcacccgctaccctcctgtcgaccgtctcatcgccattggcgatctccatggcgacctcgacaagaccaagcaatctctcaggctctcgggcctcatcgacgcctccgatagatgggtcggaggatccaccaccatggtccaggtcggcgacgtcctcgaccgtggtggcgacgagattaaaattctctacttcctcgagaaattgaaacgagaagccgccagatgtgggggaaacgtcatctccatgaatggcaaccacgagattatgaacattgaaggggattttcgctatgccaccatggagggtcttgacgagtttagggtttgggccgattggttctctattggcaacaaaatcaaagctctctgtcagggtttagagaagcccactgacccatttgatggaataccttacgtcttcccaccgccttctgtttcgttctggtctcagatctccgaatttcagacagcggcctgggaagaatacaaaagaaagccaatctcatattggattcttctacttctgagcagcggtgcaatgcttgtggccttccctgcttcatccattctttctcgtgtctattataatgatggtggtaccagcaagtggatcatttcgtgggttgcagttgctgggtggcctctaactgcccttatcttatttcctacatacttcttctgcaaaacttatcctacctctctgaatttacaactcactcttgcatacattgtgctcggattcttaagtgctgctgataaccttatgtatgcatatgcatatgcctatcttccagcatctactgctgctcttctggcatcttcttcactgattttttctgcactatttggatatcttattgtgaaaaataagattactatgtcaatagttaatgctattgtgatcatcacatttgctgtgaccatcatagccttggactcaaattcagacagatatggaagtgtcacc------------------------------------------------------------------------------------------------------------------------------------------------------------------------------------------------------------------------------------------------------------------------gtggcagctgcaattgaggatagttccattgattttggagacttcttcaaaggtccattgccaggaaagtttcttaagcttttggcatatttggctgtatccaggcttggaatatacataccacttggtggggtaaatcgggaggcatttgtaggaaatttggatgagaacagtttgttgagcacattagattcgttttctggaggaggcatcggtagacttgggatatgctcacttggtattgttccctttattaatgcacagattgtcttccaacttcttgcccagatttaccctaaattacaagatcttcaaaaaagagaaggcgaagcagggagaaagaaaatcctccagtatactcgatatgcttcagttggatttgccatagtacaggcgattggccaagtattctatctccgcccctatgtgaatgacttcagtacacaatggattttatcttctgttaccttattgacacttggctcaatattaacaacgtacattggggaacgaatctctgacctaaaacttggaaatggcacatcccttttgatattcacaagcattatctcctacttgccagcatcctttggtaggacttttgtacaagcttttcaggatggtaactatgttggacttgccaccatcatcttatccttcttcctgttggtccttggaattgtgtatgttcaggaagcagagaggaaaatcccacttaattatgcctcaagatacactggtagaggtggaggacttcagaaatctgcttacctacccttcaaggttgcgatctgctaccaatctctcatcaaacccataaccatcccacaatcgaaagctctttccaacccaaaactttccttgagatgcaatctctccctaccctccagatacccactgatcatcactgaacccgaacccatctacgcctccgtgaaggccttcgcacccgccacaatagccaatctcggtcccggtttcgatttcctcggatgcgccgtcgatggtctcggcgactttgtctcccttagtctcgatccacacgtccatcccggcgagatctccatctctgaaatctccggagacaacgccaacaaactcagcaaatccccactatggaactgtgctggaatcgccgccattgaggtcatgaagatgctcggaatccgatcggtgggtttgtcgctttcccttgagaagggattgccactgggaagcgggctcggatcgagtgcggcgagcgcagccgccgcggcggtggcggtgaacgagattttcggagggaagctgggagttgaggagctcgtaatggccgggcttaaatcggaggagaaggtttccggctaccacgccgacaatgtggcgccggcgatcatgggaggctttatcctgatcagaaactatgaacctcttgaactgattcgattgagattccccgagggaaaggaactctttttcatattggccacgccggaattcgaggctccgacgaagaagatgcgggcggcattgccggcggagatcggaatgccgcaccatgtgtggaattcaagccaagctggagcattggttgccggaatattgcaaggggatttgattggtttaggcaaggccttatcggcggataagattgtggagccgaggagggcacctctgattccaggcatggagggtgtgaagaaggccgccattgaagccggcgcattcgggtgcacgataagtggggccggaccgaccgcagttgcggttatcgacgacgagaagaaaggggccgaaatcggggaggagatggttaaggcattcttgaaggagggaaatttgaaagctgtggctaatgtacataggctggacaaggctggtgcaagactcattagcggcattaccagatga----------------------------------------------------------------------------------------gttttttggatcagttgcaaaccggtgcaaattcttaatgcaagtggttgacgcagtaattgcagcaattggtgctgatagagttggtgtcagaatttcaccagcaatcgatcatcttgaagctcttgactccaatccgcttggccttggtttgacagtgatagagaggcttaacaagctccaacaaaacattggagcgaaacttgcttatctccacgtaactcaaccacggtacacagcctatgggcagacagaatcaggcagacccggcagtgaagaggaggaaactcacttgatgaggagcatgagaaaagcttacgagggaacatttatgtgcagtggtgggttcacgagggagcttggaatgcaagctttagcagagggtgatgctgatttggtgtcctatggtcgtctatttatctcaaacccagatttggtattgagatttaagctgaatgcaccattgaccaagtatattaggaagactttctacacccaggaccctgttgttggctacacagactatccttttctcagc------------------------------------------------------------------------------------------------------------------------------------------ttctacctcattagaggcctcggatttctcatcaataaatatgtcgatacagtaaccagtgatgttgttgcccttattgatgagtttgcacgcagagtttatcaggagctcaactatgtgcaggaggggaagaatgcaaggaggtttaaaaaactgtacgccgacagggaagatgttcttgtccctgacattttctgggattataccagcaccaaagtgctgactatggagtgggttgatggagtcaaattaaacgagcaagatgccattgagaaacaaggtctcaaagtattggatctagttaataccggcatacaatgcagcctcagacaactgctggagtatggatattttcatgcggatcctcatcctggtaatctcttggcaacccccgagggaaaactagctttccttgattttggaatgatgagtgagacccctgaggaagcaaggtttgctatcattggtcacgttgtgcacatggttaatcgagattatgaagctatggcccgtgattactatgctctagattttttatccactgatgtcgatgttactcctattgtgccggcacttcgcaacttttttgacaatgcactcaattcaaccgtgagtgaactaaattttaagacattggtagatggtctgggtgctgttctgtaccagtatccgttcaacgttccagcgtattacgcattgatattgaggtcgcttactgtactagaaggtctagctctttatgctgatcccaatttcaaggtgctggctgcttcatacccatattttgctaaaaggcttttaacagatccaaatccatatctcagagatgcccttatcgagttgctttttaaggatgggaagtttaggtggaatagacttgaaaacctactggttcagggaagaaaagatagagatttctctgcaaaagatgctttacagccagttttgaagttgttattggccccagatggtgaagaactccggattttagttattaaagaggcagtccgcatcacagaagcgtttgtgctaggcacaattattgatacgtacaactcgattcctgatcttgtgagagctctaatgtttaatggcaatgcaagtgcagttatttccatgagcaatgctgaacagcaaagcatgatagagctcagggatcaggtatacaggatatggggacttcttcga------------------------------------------------tcagatcttcgtataagtttactagttggaggtgatagtatggaaagtcagtttgaagaattagctcaaaatcctgacattataatagcgactcctggaaggcttatgcaccatttatctgaggttgatgacatgtcattgcgctctgtggagtatgttgtttttgacgaagcagattgtctctttggcatgggtttcgctgagcagttacataagatccttacacagctgagtgagaatcgtcagaccttgcttttcagtgcaacattgcctagtgcccttgctgagtttgcaaaagctggtctgcgagaccctcatcttgtgcggcttgatctggaaactaagattagccccgacttgaagcttacctttttcaccttacggcaagaggaaaaacttgctgctctactttatttgataagggagcaaatccgttctgatgagcagacattaatttttgtatctacaaaacatcatgttgagttccttaatgttttgtttagagcagagggtattgagccttctgtatgttatggtgaaatggatcaagatgctcggaaaattaatgtatggaggtttagggcaagaaagactatgtcactgattgtgacagatgttgcagccaggggtattgatattccattgcttgataatgtcataaactgggactttcccccaaagccaaaaatttttgtgcatcgtgtgggccgagcagctagggctggtcggactggtactgccttttcttttgtgacatctgaggatatgccttaccttttagatcttcatctatttctctcaaaaccagttagggctgcacccacagaggatgaggttttgcaggatatggatggagtcttttccaagattgatcaagcgatagcgaatggagaaactgtctatgggcgttttccgcagacagttcttgatcttgtttcagacagagtcagggaaacaattgattcttctgctgaattgacttctttacagaaaacatgcacaaatgcatttcgcttgtattcaaagacaaaaccattgcctgcaaaggagtccattaggagatcaaaggaactacctggtgaaggtttgcatccagtttttaaaaatgtactggctggtggagaactaatggcattggcattttccgagcgcttaaagacattcagattacaataggcactaggaccaaagggacagataacagagggagtgaaaacatggccaggaaaacgggttggcgtgcactcaattggtgaacacacagccattgagctaattggcaaagatcgtccaggtctcttatcagagatctcagctgtccttgccaacctccactttaatgtagctgctgctgaagtttggacacataacagacggatagcctgtgttctttatgtaaacgatgacaacacaagccgggctgtggaggacccgaatagattgtctgttatggaggagcagctgaagaacatcctgcgggggtgtgaggatgatgagaaagtgggtcacacaagtttctccatgggcttcactcacattgatcgtcgcctccatcagatgttgtttgctgacagggattacgagggcggtggactaacgaatgagatagagtatcctccttccttcaaacccaagatcacggttgagcgttgtgaggagaaggggtattcagccatcactgtgaggtgtaaagatcgtgcaaaactcatgtttgacattgtgtgcacactcactgatatgcaatatgttgttttccacgccgccatctcatcagatggcccctatgcatcacaggaatattatattcgccacatggatggttgcactcttgatactgaaggagaaaaggaaagggtcatcaaatgtcttgaagctgcgattcgaagaagagtaagcgag---ctccattactggggcaacactccagagcaagagtactacaaactccaaggcatcagaggctcatcttctatgtacacctccccaacaggcttcaacctcttcacccgttcatggcttcccctttcctccaatcctcctcgtggcctcattttcatggtccatggctatggaaacgacatcagctggaccttccaggccacacccatctttcttgcccagaagggtttcgcctgcttcgctctcgacctccaaggccatggcgaatccaacggcctaaaggctttcgtacccagcgtcgatcttgtcgtccaagactgcctttccttcttcaattccgtcaagcaagaccctcaattccacggactgccttccttcctctacggcgagtccatgggcggcgcgatttgcctcctgatccatttttccgatcccgaaggcttcaagggtgcgattctggtggcacccatgtgtaaaatctccgataatgtgaaacccaaatggccaatccctcaaattctgacgcaggtagcgagattcttcccgacattggctattgttccggctccggatctaatgcacaagtccgtgaaggtggaggagaagaagatcatagcggataagaacccgatgaggtataggggaaaacccagactgggtacggtagttgagctgctgagagtgacggagtatttgagtagaagactaggggatgtgaagcttccgttcatcgtggttcatggaagtgcggatgttgtgacggatccgaatgtgagcagagctctgtataaagaggcaaagagccaagacaaaaccatccagatttatgatggaatgatgcattctttgctgtttggagagactgatgagaatgtgggaatcgttcgtgctgatattctttcttggttgatggaggaatccccgatccaccgtctaccacaggacacgctccaccagatcttctccacccttcccgtccgtcagatcatgatctgccgctccgtctgcaagctcttcaaccaagtcctcagctccccttgcttcgttgatctcgttttgaccagatccccactccacctcctcgctctccgacctccacat--caaccatagccaccgccacgtgtcctcacacccttgtctacacgtgttcgatcccgaccagaatcaatggctcaagttcaacctcgatttccttcccttcgggtctccccacccggttgcctcctctctggggctcgtttacctctggggcgactcgcccgactcggccgagtccaacaagtcgctggtggtctgtaaccccttgactcgccagttccgggttttgccccagctgggttcggcatggtcgcgtcacgggtcagtcctggttgactcagcgagtcgagtcatggtgttgacggaactggcggcgctttacttcaccggtgcgcaacagtggctgactttctcatcgaacttgccgtcgaaacccagaagcccaattttggtttccgactcggtttacgcactctgcgatgtgggttcgccttggaggagccagtggaagcttttcgcttgcacaatcacgaagctgaagagctcgcagacatggaatcggctggagaggcatgagtggggggacgtgttcgacattttgaaacggcctcgtttggttcggggaacagggaatcgaatcctgatggttggtgggttgaagtcttcgtttactttgaacacttcgtgttcgacgatattgatactgaggttggatttggatagcttggaatgggacgaggctgctcggatgccactcgacatgttcaggtgttttcaggagtcgagcaagttcaaggtgtttggtggaggagaccgggtttgcttctccgccaagagacttgggaggttggctttgtgggatcattgttccgggaaaggggaatggaggtggatcgatggcgtgcctggtagtggtgatggtctttgcagagggttcgttttcgaggccaggttaactgcattgccataa------------------------------------aacagcttaacctttgatgtattcgctgtattcacacattccttgcagccatttcctgagaaaattactcaagctgatgttcagctcgtagtcttccaggaaagtgcacactacctctctccttatgaagtcaaagtccaatccctcagtgttaaattacctgatgcaagaattgaatcctatacaagattagaaaatactaagattcatggttcagagatcaaatatggtccttatgagaatcttcctcccttctcatactcccctattgttgttcattttgagggtaatcaaccttttgctgttgcccatgagttggttcgagaggtagagctttcccactggggtaatgttcaggtgacagagcattacaatcttatccatggaggtgctcaaagtaaaggggaattttccaggcttgattatcaagctagacctcatgtaaggggtgcatctgccttcaggcgtcttgttgcaagattgccaccaagagctcattctgtctattacagagctgagatcggcaacatctcaacatctt-------------------------------------------------------------------------------------------------------------------------------------------------------------ctattctgtga--------ctacaggttagagcgaagccgaaggagctcgtcctcggcaacccgtccgtgacggtcgagaaagggaaatacagctatgacgtcgaaaccctaatcaataagctcagtagccttcctccccgagggagcatagctcggtgcctcgacatcttcaagaacaagctctcattaaacgacttcgctttggttttcaaggagtttgctcagcgcggcgactggcagcgttcgcttcggctcttcaagtacatgcagcgccagatatggtgcaaaccaaacgagcacatatacactataatgatcagcttgcttggccgcgaaggcttgctggacaaatgcaccgagttgttcgacgaaatgccaagccaaggagtgattcgcagtgtgttctcctacacagctttgataaatgcatatggacgcaacggtcagtatgaaacctcgcttcaacttcttgatagaatgaaaaaggacaaggtctctccgagtatattaacgtataataccgtaattaattcttgtgctagagggggtttggattgggaagggttattaggattgtttgcggaaatgagacatgaaggggtacaacctgatcttgttacttacaatactttgcttagtgcttgtgctagtagaggtttgggtgatgaggcagagatggtgtttaggactatggttgagggtggaatagttcctgacataactacatacagttatcttgttgaaacttttgggaaattgggtaagcttgtaaaagtctctgagctgcttaaggaaatggaagctggagggaatttgcctgatataacctcatataatgtgttactagaggcttatgcgcaatctgggtcaatcagagaggcagtggatgtgtttaggcagatgcaagcagcagggtgtttgccgaatgctgccacttacagtattttgttgaacttgtatgggacgcatgggaggtatgatgatgttcgtgagctttttctggagatgaaagttagcaatacggagccagatgcggctacctataatattctcattgaggtgtttggtcaaggtgggtactttaaggaggtggtgacattgtttcatgatatggtggaggaaaatgtagagccaaatatggggacttatgaggggttgatagttgcatgtgggaaagggggtctccatgaggatgcaaagagcattttacgccacatgaatgagaaaggaatagtgccaagttccaaggcttacacaggagttgtcgaagcatatgggcaagctgcattatatgaggaagctcttgttgccttcaacacaatgaatgaagttggggccaaaccatctgttgaaacctacaattcactgatacatgcatttgcacgaggtggactttacaaggagactgaagcaattctgttcagaatgggtgagtctggtgttgcaaggaatattgattcattcaatggtatcattgaagcattcaggcaaggaggtcggtatgaagaagctgtgaaggcatatgttgagatgggaaaaacaagatgtgatcctgatgagcggacccttgaggcagttttaagtgtttactgctttgcaggtcttgttgatgagtgtgaggagcatttcaaagagctaaaagattcaggaatattacccagtatcatgtgctactgcatgatgcttgctgtttatgcaaggagtgataggtggatgaagcccatgagttgctgaatgagatgctcaataatagagcatcaaatattcatcaagtgatggggaaaatgatcaagggagactatgacgatgaagctaattggcaaatggtagagtatgtatttgacaaactaaactctgaaggatgtgggctgggaatgagattctacaacacacttctggaggcactttggtggttgggtcagaaagagcgagccgcaagagtgctcgatgaagctacaaaacgagggctttttcctgaagatcaactctatgggagatcgtcggtagaatccattggtacggaattggcataattcttacatatattgtgactttgtcgatatttccaggatttataacagaggatgtgcactctgagatactcaaagattggtacccaattctccttattgctgcctacaatgtgtttgatctggttggaaagtgtttgactccattttatctccttgaaaatgcgaaggttgcaattggtagctctgtggtgagactggttttctttcctctcttcttggcatgcttgtatggtcctaaatttatgagaacagaaattccagtgacaatattgacttcccttttgggtcttaccaatggctacttgacaagtgtattgatgattttggctcccaaagttgtccaattacagcatgcagagactgcagggatagtaatggtactcttcttggttgttggtttagctgctggttcagttgtatcttggttttgggtcatttga------------gaaggtgcacaggtttctggaacaactgaaaaggagaatgaagaaagctctgttactaaatataccaatggaataatcaatgaaattaggaatttggtaagtgacatttcctccgtgaaaagtcgtaagacaaaaaccaaagaagcacaagaaagcattcttcaagaaattgagaagctggctgctgaagcctacagtatctttagaagctccattccaacttttgaagaggaagctgtgacagaatatgaggaaccaaaatctcctgccacaaccaaaatatgctcagggacgggcacagggtttgaaatattatgccaagggtttaattgggaatctaataaatctgataaatggtacttggaactcaaaagtaaagcagaggaattatcttcgcttggcttcactgtgatttggttgccaccacctacagaatctgtgtctcctgaaggatacatgccaaaagacttgtacaatctaaattccagg---gtgggaggaataccaacatgtattgcttcacttcaagctctgactcatctgaacctttctttcaatcatttgtcctataagatacctcctagacttgtgttttcagagaagcttttcgtcttggatttaagtaacaatgatttatcaggtcctcttcctagcagggttgcagtgacgactgagaaatctggccttcttctacttgacctgtctcacaatcgtttctctggtgaaataccactgaagattacagaactgaaaagtttgcaggcattgttcctttcacataatcttcttgttggggatattccagctagaattggaaatttaacttatctccaagtggttgatctctcaaacaacttcttgtcaggttcaattccattaaacatagttggttgttttcagctactggcattgataatcaacaacaataatctctctggcgagattcagccggagcttgatgcattggatagcttgaagatactggacattagcaacaacatgatttctggtgagatcccacttactttggcaggctgtaagtcgctggagattgtagatttcagttccaacaatctatcaggaactttaaatgatgcaatcaccaagtggtcaaacctcaggtatttgtccctggctcggaataaattcaatggaaatctacccagttggctgttcacatttgaagcaatgcaattgatggatttctcaggcaacaagttttctggctttataccagatggtaactttaatgttagcaggaattataataatggtggtactggtgaaatgctaaaggagccaattgttccaatgcaaaatgtggatacccaaatttctattattgtagctggtagcagcgaattacgtttcagttacatttta---------------------------gagtcaaagcgtgcagtgccattgaaagattatcgcaatattggaattatggctcacatagatgcgggaaaaaccactacaactgaacggattctgtattataccggtagaaactataaaataggggaggtacatgagggaacagcaaccatggactggatggagcaggaacaagaaagaggaattaccataacttctgctgcaacaaccacattttggaacaaacatcggatcaacataatcgatactcctggacatgttgacttcacccttgaagtggagcgtgctctcagggtattggatggtgctatatgcttgtttgacagtgttgcaggagtggaacctcagtctgaaacggtatggaggcaggctgataagtatggagtacccaggatttgcttcgtcaataagatggatcgtcttggtgcaaattttttccgtacaagagacatgattgtgacaaatttgggtgcgaaaccactggtgattcaaattccaattggagcagaagataattttcggggagttgttgacatcgtgaagatgaaagctataatttggtctggagaagaattaggtgcaatgtttgactatgctgatattccagcagatcttgaggagctggcacaagaatacaaatcacagatgatagaaaccatagttgagttggacgatgaagccatggagagctacctagaaggagttgagcctgatgaagaaacaattaagaaactaattaggaagggaaccatctcaggtagttttgtgccagtattatgtggctcagcctttaaaaataagggggttcaaccgttacttgatgctgttgtcgattatttaccttccccacttgagttgcctcctatgaagggtactgaccccgagaacccagaggtgataatagagagggctgccagtgatgatgaaccatttgctggactagctttcaagattatgactgatccatttgttggaaccctttcatttgtgagagtgtattcaggaaagctatctgcagggtcatatgtactaaattcaaacaaaggaaaaaaggagagaattggtagactattggaaatgcatgcaaacagcagagaagacgtcaaggttgctttagcaggtgatattgttgcccttgcaggtctgaaagatacaataacaggtgaaacaatatgtgacgcagagaatcctattgtgcttgaacgaatggatttccctgaccctgtgattaaagtggcaattgaacccaagactaaagctgatattgataagatggctactggtttgattaagcttgctcaagaagatccttctttccacttctcacgggatgaagagatcaaccagacggttattgaaggaatgggtgaactgcatcttgaaattattgttgatagacttaagagggaattcaaggttgaggctaatgttggagcacctcaagtaaactaccgcgaaagcatttccagggtgtcggaagtgaagtatgtacacaaaaaacagtctggtggacaaggtcagtttgctgatataactgtacggtttgaacccacagaggcaggttgtggatacgagttcaagagtgaaatcaagggaggtgcagtgccaagagagtatattccaggcgtgatgaaaggattggaagagtgtatgagtaatggtgtgcttgcaggctatcctgttgttgatgtacgtgccgtactagttgatggttcttaccatgatgtcgactcaagtgtcttggcattccagctggcagccagaggagcttttagggaggggataaggaaagctaacccgaagatgcttgaacccataatgaaagttgaagttgtcacacctgaagaacatctgggagatgtgattggtgatatcaactctagaagaggccagatcaacagctttggtgacaaacctggtggtctgaaggtggttgatgcactggttcctctagcagagatgtttcaatatgtcagtacactacgtgggatgacaaaaggccgcgcttcttacaccatgcaattagccaaattcgacgttgttcctcagtatatccagaaccagcttgctgccaaggaggaagaagttgctgcttaatcaaatttcaggtgataataattcaaccccaaatgctaatggtggtgttgatttggattcttatgtatttttgaagagagcccatgagcttaaagaagaagggaataggaggtttcagaataaggactatgtgggtgctcttgagcagtatgacaatgctcttagcctcaccccgaaaacccacccagatagggctgtctttcacagcaatagagcggcttgtttgatgcaaatgaagcctatagattatgaaactgtgattgctgagtgcactatggcactccaagttcagccacggtttgtcagggctctccttcgaaggtctcgggcatttgaggcgatagggaagtatgagatggcattgcaggatgtgcaagtgttattgggggctgaaccgaatcacggtgatgctctggagattgcacagaggctacggacagcacttggacctcgtcaggaagctcagcaagatctccaaagccggccttcccctgctgcccttggggcttcagcagttcgtggtgcgccaattgctgggttaggaccatgtctaccagctaggcctgtacaaaagaaggcaaataccctacatttaggtgctgcaattcaatggaggcagttgaaacttgtttacgaccatgacataaggctagcccaaatgcctgtgaattgcagcttcaaagtgttgagggagattgtgacaaaaagatttccatcatcaaagtcagttttaatcaagtacaaggataatgatggtgatctggtcacaataacctctaccagtgaacttaggttggcagagtcttgcgcagacagccttattccaaaagatcctgaaatagataaaacagagtcaattggcatgctgagattgcatattgtggaggtgagtcctgagcaagagccaactttactggaagaagaagaggagaaacccgaagagagtgaaggcatcaagggagatgaaagtgtgtctcattcgtcactcagtgaatctttgttggaagcggctgattctgaaattgataagacagataaagaagctccaaaggagaaaccaggagtttcagaagatcctgaatgcaaggaattggaaatggatgattggttgtttgagtttgctcagcttttcagaacccatgttggtattgacccagatgctcatattgatttccatgagcttggaatggagctctgttcagaggctcttgaggagacagtgactagtgaagaagcccaaagtctttttgacaaggctgcctcaaagttccaggaggtggctgcgctggcttttttcaattggggaaatgttcatatgtgtgcagcaaggaaacgaattcccttagatgagtctgctggaaaggagatagtggctacacagcttcaaacagcttatgactgggttaaggaaaaatattccttggccaaagataaatatgaggaagcactcttgattaagccagacttttatgaggggttgcttgcactgggacagcagcaatttgaaatggccaaacttcattggtcatttgcacttgcaaagaaaatagatctttcaagctgggattctgcagaaacattgaaactttttgatagtgcagaggagaagatgaaagttgccactgagatgtgggagaaacttgaggagcagagagcaaaggaactaaaagatccaaatgcaagcaagaaggaagaattgttgaaaagaaggaaaaaacaagcaggtggtaatgaaggtcaggttgagatttcagcagatgaagcagcagagcaagcagcagtaatgagatcgcagatccatctgttctggggtaatatgctctttgagcgatcccaagtagaatgcaaattggggctaggtgattggaagaaaaatctggatgttgctgttgagcgctttaagcttgctggagcttctgaggctgacatttcaatggttctgaagaaccattattccaatggagactcaatggaaggagatgaaaaaaagattatggaggaaggacagcaactgtgcgaggcggcgaagagcggtgacatcaacaagttaaagagtctaatagaatccggagctgacgtttccttcttcgacgccgagggactcactccactcatgcacgcgtccaagcacggccatgcccgcgtcgtcaagaccctgctcgaagctggagccccctggaacgccctctctacttccaacctctccgcaggggattttgctatggacgccgctcatcaggaggctttcgatatcctccttaatgccgggattcaagctgagttggtacttggaaacattgagaggaaagaaaataaaattggagactgtaatggggattatttggatgatagggttagtttcagtgaggataagctgatggactccaacagcaaggcaatcatgatggcatgggagaaaccattgatggaggctcatgctaaagctgtttgctcagggggtggtcatatattgaacattggatttggaatgggtcttgtggatacagccattcagcaatatgcaccgattacgcacaccatagttgaggctcacccagaagtttatgaacgtatgctttctactggttggggtgagaaggataatgtaaagataatatttggccgttggcaagatattctaccacaacttggttcttatgacggaattttctttgacacatatggagagtattatgaagacctgagagagttccatcaacatcttccttcactgttgaagcctgggggaatctactcgttcttcaacggcctttgtggtggtaatgcgtttttccatgttgtttactgtaacttagtttctctagaacttgagaatttaggatactcaacacagttaattcccttgcctgttaaggattgtttgggagaagaagtctgggaaggtgtgaaacacaaatattggcagctagatacctattatctccctgtctgtcagaaggatggtaccgaggtgagcgttcggcatcagctcaatcagttcatcaagagccacaaacgagtctacaaatgggaggtcggcgacaccctcaagaagctccgcgaacgcaagctctactatcctgctctcaagctctcagagactatggctaaaaggggaatgaacaagacagttagtgatcaggcaatacatcttgatctgattgctaaagctcgaggtattcctgctgctgaaaaatatttcattgatcttcctgaatcttcaaaaaatcatctctgttatggggctctactcaactgttactccaaggaattgatgactgaagaagctgaagctcttatggaaaaaatgaaggaactcaatcttcctttaagctcaatgccgtataacagcattatgacactttattcaaaaactgggcagtcagaaaagatccctgccatcatacaagaaatgaaggccagcaatattatgctggattgttatacttacaatgtctggatgcgggctcttgctgctgttaatgacatctctggggttgaaagggttattgatgagatgaagagggatggccgagttaccggagattggaccacatatagcaactccgcatcaatttatgttgatgctggcatgtttgagaaggcagaaagtgcgctcaaggaattggagaaaagaaattcctgcagagatctttctgcttttcagttcctaattacattgtatggccgaacagggaacctgcttgaagtttaccggatatggcgttctttaagattagcatttcctaaaactgcaaacataagctatctaaatatgattcaggtgttggttaatttgaaagatctgccaggtgcagagaaatgtttcagggaatgggaatctcagtgctcaacttatgatattcgggttgctaatgttctcattggagcttatattagagagggtttgctagagaaggctgaggagctcaaggaacgggcacgcaatagaggggccaagcccaatgcaaaaacatgggaaatctttcttcgttattatttgaagaatggagaatttgggtcggcagttgattgtgtttccaatgcaatatctactggcagaggggatggtgggaagtggattccgccacaagaaattgtcaacacctttatggagcattttgagcaaaacaaagatgtagacggtgcagaaggctttttggatattttgaaaaaggctgtagataccttagaggtgggggtgcttgaatcattgataagaacttatgctgctgctggaaggacaagccccataatgcatcgccgattgaaaatggagaatgctgaggtgagtgaggcatgtaaaaaattgcttgagatgatatgcgtggacatgggtttccggcgaatttctctaacatgcctcatcttcctctacctcttggtttcttctcagtctctcgactcttacactcgccggaaacacagaatcaaaggacccatcaaaaccatcgtcgttgtgatcatggaaaaccgctcatttgatcatgtcttcggctggctcaaatccacccgacccgaaattgacggcttgacgggcaaagaatcgaaccggattttggtctccgacccgaattcgccggaagtgttcgtctccgacgacgcttcgttcgtcgactccgatccgggtcactcgattcaggcaattcgggaacaaattttcggatcgaacgaaaccaccgcgaacccggctccgatgaatgggttcgctcaacaggcggagagtatggccgaaggaatgtcgaagaccgttatgagcgggttcaagccaaggttagtaccggtttacaccgagttagcgaacgagttcgccgtgttcgaccggtggttcgcctcggttcccgcgtcgactcagccgaaccggttctacgtccactcggcgacctctcatggcgcatcgagcaacgtgaggaaggacctcatccatggtttccctcagaagaccattttcgattcccttgacgagagtggcctcagctttgggatatatttccagaatatcccggcgaccctgttcttcaagagcttgaggaagctgaagcacgtgaccaagttccacagctacgcactgaaattcaagcggcacgcgaggttgggcaagcttccgaactacgtggtaatcgagcagcgttacttcgacatcaagctgtccccggcgaacgacgaccacccgtcgcatgacgtggcgcgaggacagaggttcgtgaaggaggtgtacgagactctcagagctagcccgcagtggaaagagatggccttgttgattacctatgacgagcatggtgggttctatgaccatgtgcctacccctgtttccggtgtgccaaacccagatgggatttttggacccaaaccattttacttccccttcgaccgattgggtgttagggttccgacgatacttatctcgccgtggatcgacaagggtacc
>Phylica_ambigua
ccggcgacatctgtgccggaaatttacgaggacccaaatgagatttctgtcaaaggggtgagaatttcaggtagacctctataccttgatgtgcaggccacttctccagtggaccctagggttctcgacgccatgcttccttactatctgtctcggtatggtaacccccattcacgcactcatctgtacggatgggaatcggacgaagccgttgaggccgctcgctcccaggtggcttctctcatcggtgcgtcgccgaaagagatcgtctttacctccggagctacagagtccaataacatctccgttaagggggttatgcacttctacagggataagaaacggcatgttatcactacccagaccgagcacaagtgcgtcctcgattcctgtcgccatctgcagcaagagggtttcgagattacttaccttcccgttggctccgatggccttgtggaattggagaagctcaggtccgctatccgccccgatacgggtctggtttcgatcatggcggtgaacaatgagattggtgtgattcagccgatggaggagattggccagatttgcaaggagttcaaagtgcccttccatacggatgctgcacaagctttggggaagattcccattgatgtagagaaatggaatgtgagtttgatgtctctcagtgggcataagatttacgggccaaagggtattggagctttgtatatgagaaggcgtccgaggattcgtgtggagccccagatgaatggcggtggtcaggaaagagggataaggagtggcactgtaccaacccctttggtggttgggatgggtgcggcctgtgagcttgcgaaaaaggagatggagtacgatgagaagaggattactgcattgcaggagcgtttgcttaatgggattagaaccaaacttgatggggttgttgtgaatggaagtctggagagacggtatgtgggaaacttgaatttgtcatttgcttatgttgaaggagagagtttgctcatggggttgaaggaagtggcagtttctagtgggagtgcttgtaccagtgcaagtttggagccctcttatgtgttgagggcattgggtgtggatgaagacatggctcatacttcaattaggttcggaattgggaggttcacgaccgaggcagagattgatcgggcagttgagcttactgtacatcaggtggagaagttgagggaaatgagccctctttatgaaatggtgaaggaagggatcaatataaaagagatacaatggtcacagcactgatccaccgaatccaacacaaaacccacatcccaaaagagaatccccaagcgattcatcaaaaaccaggttcccgattccatcctccaagatccagccctcaacgccgccatagccgtcctaccttccaactacaacttcgagatccacaaatgcgtctggcgcgtccgctccacatctgcctcgcgcgtggccctccagctccctgaaggtctcctcatgtactcgttcgtactctccgacatcatctcctccttcggcggcgccgaccactgcttcgtcctcggcgacgtcacgtacggcgcttgctgcgtcgacgatctcgccgcctcagctctcaaagccgaccttctcatccactacggccatagctgcttagtccccgtgcagttcagcaccatcccttgtctctacgtcttcgtcgatatctccatcgacgtcgaccgtctaatccgcaccgttgagctcagtttcaaatcaacatcgtcctcgccggaacaatccagttcgcctccgcaatccgagctgcgaagcccgagctcgagaatcgcggctttagggttttgattccacaatcgaagccattgtcggccggcgaagttctgggttgcacggcacccaagataaaggaaaccgtgttggttttcgttgcagatggaagattccatcttgaagcattgatgattgcgaatccagggattaaagcattccgatacgacccctatatcggaaagctgttcttggaggaatacgatcacaaggggatgagggaatcgaggaagaatgcaatttcaaaagccaaggaagccaccaattggggtgtgattttgggaaccttgggaagacaaggaaatcccagaattctggataggctggagaagaagatgatagacaagggtttgagttacactgtgattctgatgtcggagattagtccggcgaggattgccttgtttgaggactctgtggatgcttggattcaaattgcttgtcctcggctctccattgattggggagaagcatttcgaaagcccctgctgacttccttcgaggccgagattgctctcggagatttacccggttggtgggagaatagaagaagaattctagcgccggccgtacagttctagggtttaacgagtggcttatctcgaaccctaatttcgaccacaccgacgagaccctttcttctttcgtcgattacttcggccgtcggaaggatttcaaggcgacccacgatgtgattgtcagtgggcatggcgttgctggtcctaaaaccctagcttccgccattgataggcttgtgagggctggaaggccaactcatgcggtgtcgttttttgagagaatggagaaggattacggcctcaaaagggagaaagaatcgcttaggttggttgttgagaagctttgcgaaaatgggtatgctaattatgctgagaaaatggtgaagaacttggccaatgaatttttccctgatgagtttatctgtgatacgctgattaagggttggtgtgttgatgggaagcttgaggaagcaaggagattagctggggagatgtataggggaggttttcagattggaattatggcttataatgcaattcttgattgtgtatgcaagctttgtagagaaaaagatcctttccggcttcattcggaggccgagaaggtgttgatggatatggacctttatggggttcctagaaatgtagagactttcaatgttttgattaccaatttgtgtaagatcaggaagactgaggatgcattgcagttgttctacaaaatgggtgaatggggttgttatccaaatgcaaatacttttcttgttttgacaaatagtttgtatcaggctgctagagtaggagagggtgatgaaatgattgacaggatgaaatctgctggttttggagatgccattgataagaaagcttattatggttttttgaagattttgtgtgggattgagagaattgatcatgctttgagtgtttttgggaagatgaaggaagatgattgtgaacctggggtgaagacttatgatttgttgatgagaaagttgtgtgctcataaccgagttgataaagctaatgcccttttcaatgaggctgtaagtagaggagttgaagtgacttccacagcatatcaggtggattcaagatatttgaagaagccaaaggctgtgaagaaggcgaagaaacgggagacattgccggagaaaatggcaagaaagaggagaagcctaaaacaaatccgactgagttttgtaaagaaacccaagaaaacgatgcgccgatcctgtagaggcccaaactctggcatccgcaagggcctccatgactggacaactgccacggttgaagacatatttttgccaattgaagcataccacctttatgaccgccttggaaagcgtattcctcatgaagagagatttgccattccccggattccagcactagttgagctttgcattcaagctggcgttgatatcgctgagtttcccacaaaaaggagaaggaagccaatcatccgtattgggaagagtgaattcgttgatgcggatgaaagtgaactaccagaacctgtccctcaagctcctgagaaactaataccaagtgaaataccagattcagtaataataggcccttctagtgaagaagaaacaatcttgcttgcagaggaaacactccgagcatgggaacagatgagaagaggagccaataagctaatgaagctgtattatgtgagagtttgtggctattgccctgaagtgcatgtaggtcccaccgggcacaaggcacagaactgcggtgctcataagcaccaacaacggaacgggcagcatggttggcaggcagcagtgcttgatgacttgattccaccaagatatgtgtggcacgttcctgatgcaaatggaccaccattggaacgggagctcaggagcttctatgggcaagccccagctgtagtggaaatgtgtatgcaggcaggtgctgcagtgcctgatgagtacaaagcaaccatgaggttagatgtggggatcccttcgtctcttaaagaagccgagatggttgtttga---------------------------------------------aaacataaccagacccgccaatcctcatcttcctcctactccaataccgacgagactgctgactccgtcgcctccatcggcgacgacccacttgccgcctccagcggtcagcttatcgttggcgtcgagagccgttatcgggtcgtgtaccgcctcgtcaacagtatctacgttctgggcatcaccaccgccgaccatgacaactccatcaatgtctttgactgcatcaacatcgttaatcaggctgtcagcgtcatcgtcaccgcctgtcgcggcgtcgacgtgaccccagagaagctcagccgcaagtacaccgagatctatatggcactcgacattgtcctcaggggcgttagcaacatccgactcgccgccatgcttgcttctttgcacggtgacaacattgcgaagatggtgcattctgccatcgacaccgaaaacaagattcgcggcgccgagacctggaggtccgtagaggggcattccatcgagcaccaggcgagcatcgacgcgttctcgaatgtgagcttcgaaatgccaccagagacaattgcggcgggggatgaggtcgtggcaagcatcgctcctgtgctgcacatcgatcagctggatcagaagcaagagaaggaggaggagagtgaagcggagaaagacccattt--ggcgagcgataagat----------------ctagttggtgggttcaagaaggataaagattcagatttgtcaaaagctttggcgggtcttgaagttaccactttgcctcctgcggaggcgacccaatcgacgcatattgccgtggaaggctttgaaggtgagtatggtgggattgagttcggtaatgagcaagctacacttggtgaaacttttgagggtttcagcgacgcttggggtggaggattggacccctctgaatttgttggtccagcgaaagttaagaaagagcaaggccttggtgggcttgaattgctacagaccggagctgagcagctgatgctgctgctggcggagcagcaggtactcctcttgataatcttgttaagtctactgaaatgaaaggccctgagatgtacatttccgaagagataagcgcggagtttagggaatcattgcttgctagagtaggattaatgggtgttgtttatttgaaaactttgcctcccaaagtctctggtgataaagagaccgaattttcattccatattgaaggtacaagtgcagttaagagatttgttatgcagagttctcgtgttagtagtctcggcaatgggatgtttcatgtgaggaccgcaccctctgatgaagctttaccaattttgaagtacagtttgctaccgaggtcaacaccattgcctttgagggttcgtcttacaaaacgtcagagtggaaccttactatcagtgatgatacagtatgtatcgaaccccgatttgccagcgccattgaataatgtgacatttgttttgaaacttccggttgacccttcattgctgaaggtttcgcctaaagcaatattgaataggtctgagaaagaattgaaatggcatattccagaaattccattaaagggttctcctggtcggttaagggtgaggatgcctattggtcctgaggaagat---------------------------------------------------------------------------------------------------------------------------------------------------------------------------------------------------------------------------------------------------------------------------------------------------------------------------------------------------------------------------------------------------------------------------------------------------------------------------------------------------------------------------------------------------------------------------------------------------------------------------------------------------------------------------------------------------------------------------------------------------------------------------------------------------------------------------------------------------------------------------------------------------------------------------------------------------------------------------------------------------------------------------------------------------------------------------------------------------------------------------------------------------------------------------------------------------------------------------------------------------------------------------------------------------------------------------------------------------------------------------------------------------------------------------------------------------------------------------------------------------------------------------------------------------------------------------------------------------------------------------------------------------------------------------------------------------------------------------------------------------------------------------------------------------------------------------------------------------------------------------------------------------------------------------------------------------------------------------------------------------------------------------------------------------------------------------------------------------------------------caacttcaatggcttctcttgcctctcaggtgtgcaaccacatagcctccatcttctccaaattaacccacccccacccaccagtgttggacatcttagtcaccgagctttcctccacagccgctcgaaacggccgggtcttcctgtatggggtgggccgagagggcctcatgctcaaggccctttgtatgcgacttttccacctgggcctctcggcccacttcgtcttcgacatgactacgcctccagttaccagcaacgacctcctcatcgcctccgctggcccaggcggattctccaccgtcgatgcgatatgctcggtcgcacgatcgtacggtagcagagtgctgttactaacagctcagccggagacaggatcgtgtgtgaagcatgcgagtgtagtagggtatgtgcccgcccaaacgatggcgatgattcggatgatggaggggtggaacctagaccgttgcttccgatggggagtgtgtatgagggcgctttattcgtgttgtttgagatggtggtgtaccaattgggtgacgtattgaatcagagccccgaggctgtacgagctcgccacaccaatctcgaatgaagattattggggaaagtggcactggtcacaggtggagccactggtattggagcgagcattgtgcgcctattccaccaacatggtgcaaaagtttgtttaattgatgtgcaagacaaccttgggaaacttctctgtgagacccttggtggtgaaccgaacactagttatttccattgtgatgtcacaaaagaggatgaagtttgtcgtgcaattgatttcacagtcgataaatatggcatgcttgatattatggtcaacaatgcaggggtatcaggttcaccgtgcaatgacatacgcgatgcagacttattagagtttgagaaggtgttcgatttaaacgtgaagggagtctttaccggaataaaacatgcagctcgaataatgatcccagtaaagaaagggtctataatttctctttgcagtgtttcaagtgtcattggaggcctcggtccacattcatacacagcttccaagcatgctgtagtggggctcaccaagagtattgcagccgagctaggacttcatgggattcgtgtaaactgtgtttctccatatgcagttgcaacaggcttggctttggctcacttacctgaggatgagcgaactgaagatgcatttgcaggttttcgtgacttcgtcgggagacatgccaacttgcagggtgtggaattgacagtcgatgatgttgctaatgctgtactcttcttagcaagtgat---------------------------------------------------------------------------------aaaaacccatctttatccgatcaactcagacctttaaccaaaaccactctctctaacactcccaaagatgaagctaagctcttatcaaagccaaagtctacctgggttaaccccactaagcccaagcgttccgtgatttcccttcagaggcacaaacg-tcttcttatttgtacaattctcaggtgagagatcttagacgctttgcccagaatctcaataatattgatgtctctgaaactgctttcttggctgctcttgaagaaatcccacacacactcactagagataatgcgcttttgatactcaaccttttgaagccatggcagaaaacccatttgtttctcaattgggttaagacccagaatttgtttcccatggaaactatattctataatgttgcaatgaagtctttaaggtttgggaggcagtttcagctcattgaagaacttgcccatgagatgataagcaatgagattgagcttgacaatatcacttattccacaattattacttgtgctaaaaggtgtaaagattttgataaggctgtggattggtttgagaggatgtacaagactggtatgatgcctgatgaggttacttactctgctattctagatgtttatgcccatttggggaaggttgaagaagtgcttaatttgtatgaaagagggagagctagtggatggaagccagaccccattacattctctgttttgggaaggatgtttggtgaaactggggactatgatggtatcaaatatgttttgcaagagatgaggtctattggagtgcagcctaatttggttgtgtataatacattgttggaaggaatgggtaaggctggaaagcctggtttagccaggagcctgtttgatgaaatgcttgaatcaggtcttactccgaatgagaaaacacttacagcgcttgtcaaaatctatggcaaagccagatgggctcgtgatgctatggaattatgggaacgaatgaggtctaactcttggcctatggatctcattttgtataacacattgttgaatatgtgtgcggatctcggattggaggaagaagccgagaagctgtttgaggacatgaagcaatcggagcattgtcaaccggatagctggagctacacagctatgctcaacatatatggaagtggaggaaatgttgacaaggcaatggaattgttcgaagaaatgcctaaggtgggtgttgagctcaatgtgatgggttccacttgtttgattcagtgcttgggaaagaccagggggatcagcgatatggttagagttttaagcatttcgatagaaagaggggttaagccggatgacagg--------------------------------------------------------------------------------------------------------------------------------------------------------------------------------------------------------------------------------------------------------------------------------------------------------------------------------------------------------------------ggggccagcagccttgcacctgatttgcaagcacaaattgatgagacattggaagagattactcctcgttgtgttttggaactcttagccttgcccctggatgtcgaatatgggtcgaaaaggcaagagggccttcatggcgtccgcaacattctgtgggctgttggaggaggtggagcagctgcagttgctggtggattcacccgtgaagattttatgaatgaggcctttttacatatgacagcagctgagcaggttgatctattcgcagccacaccaagtaatatcccagctgaaagttttgaagtatatggagtggcacttgcacttgttgcccaagcttttgttggtaaaaaacctcatctcatccaagattctgataacctattccaacaactacagcagactaaggtaacagctctaggaaacactatctatacgtccaaacaaaaccgtgagatagactttgctttagaaagaggcctctgctcactgcttgtaggagagcttgacgagtgtcgctcgtggttgggcttagacaatgataactcaccatacagaaatgcatctgtcgtagactttgtcttagagaactcgaacgatgatgatgacaatgatctccctggtctttgcaagttgttggaggcatggttgtcagaggtggtgtttcccagatttagagacaccaatgatatacagttcaagcttggagattactatgatgatcctactgtccttagatatttagaaaggctagatggtgctagtggttcacccttagctgcagcagcagccatagtgaggattggggctgagtccgggttctccaacatctcttgacccggaggaattccagctagccgaatcgtatcgggccgttcccaccccactctggcactcccttctcaagtctctatgttcatcttcctccactatcggtctagcttacgccgtcgtttcttggctccaaaaacataacctttgtttctcctacgaattgctctattccattctcatccacgcgctcggccgctccgagaagctctacgaggcattcttgttctctcagagacagaccctgacggcattgacatacaacgctttaatcggtgcttgtgctcgcaacaatgacctcgagaaggcactcaatttgatgtctaggatgcgccaagatggttaccaatcggatttcgtcaattacagcttagttattcagtccctaacgcgtacaaacaagatcaattccccacttctgcaaaagctttatagggagattgagtgtgataagatcgagcttgatgggcagctactgagtgatataattgtgggttttgcaaaatctggtgatcctaaccgagctatgcattttctagcggccgctcaggccattgggttgagccccaagactgcaactttggttgcagttatatcggcattggggaattcaggtaggacagtggaagccgaatgcatattcgaggaaatcaaagaaggtggattgaaacccagaactcgggcatacaatgcacttctaaaagggtatgtaaaggcgggttctttgaaagacgcggaaacaatagtatcggagatggagaaaaatggagttgcaccagacgatcacacttacagccttctcatagatgcttatgcgaatgccggaagatgggaaagcgcgagaattgtgttgaaagaaatggaagctagcaatgtgcagcccaattcctatgttttcagtaggatcttagccagttatcgcgatagaggggaatggcaaaaatcgttccaagtattgagggagatgaagaatagtggtgtaagacccgataggcatttttacaacgtgatgattgatacttttggtaaatataattgtcttgatcatgctatggcgacgtttgagcgtatgctatctgaagggattcagcctgatacggttacttggaatacgcttatagactgtcactgcaagtcgggacgccatgcgagagcggaggaattgtttgaggaaatgcatgaaagtgggtactcaccttgcgccacaacgtataacattatgattaattcttttggggagcaagagagatgggatgatgttaaaggcttgctggggaggatgcagagtcaaggcttacttcccaatgttgttacatacactactctggttgacatatatggacagtctgggagatttaatgacgctatagaatgcttagaagtcatgaaatctgcaggcttgaaaccatcaaccactatgtataatgccttgatcaatgcctatgcacaaagacccaaatccccgaattggttcaaacccacttctcgaaacagcctcaaagctcaatccctgctcaagaatctcaccgttttcgagcgggctctcatcggcgccggaggcggtggcatcgccggagctttcacatacgtctgtctcctcccgctcgacaccatcaaaaccaagatgcaaaccaaaggtgcgtctgaaatttaccgaaacgcattcgatgccatgggcaagaccttccaaagcaaagggattgtagggttttacagcggcatctcggcggtgattgtcggctccaccgcttcttccgccgtgtatttcgggacctgcgagttaggtaaatcgattttatcgaaattcgagaattacccatctgttcttatacctccgagtgccggagcaatggggaatatagtttcgtcggcgataatggtgccgaaggagttgatcactcagagaatgcaagctggggcaaaaggaagatcttgggaggtcttgttgaggattctggagaaagatggagttctgggtctctacgcaggctactccgcgacattgctgaggaatttgcctgctggggttttgagctattcctcatttgaatatctgaaagccgccgtcttgagcagtacgaataagagcaatttggagccgattcagagcgtgttttgtggggctttggcgggtgcgatttcggctaccgttacgacgccgcttgacgtggtgaagacgagattgatgactcagggtcatgtggaagccgtgaataaagtttctgctgctatgtatggtggggtttcgactactgtgaagcagattctgaaggaagaagggtgggttgggtttacacgtgggatgggtcctcgagttcttcatagtgcctgtttttctgctctgggttactttgcatttgagacggctaggcttgcgatattgaatcagtatattaagcacaaggaa------------------ttttcgatcctcctttcccttctcagaaccggtaatcttccatccaaagccaaagctcttgatctccaagatttgatttttgaatcccagttttatggtattgaatcatttttggttaattcgctctcgaacccatcgcagttcgaagcgtttaacctcgagaaatctaagattttgcccttaaacggccgcgactcgccgtcggcgatctcgacgacgccgtttgggtccgtccacgtcgcgcacggtagcaaaatcacgtcttttgattggtccctgaggaagaaatcgacgatcttgactcgtttcacggccgttgattcgttgctggcgatatcgccatcggtggcggctgcgggtgccacggatttctcggggctccagattctcgatctcgaaaatgggttcgtgaaagagactttgaattgggagaacgtgacgaggtctagctcaaccgtgcaagcaatcgggtcctcccctgagttccttttcgctagtttcgaatcgggtcgccggaattcgaattccataatggttgtccaagaagctctgaaatttctgaatgcactcttcacctctcaagtcccttgccttggccggccgtaattccaccaaactgagcgagaccctgaaatgggcgtcccacccacaaaccccacctcctattcctatcctcaccgccgacaccaccgacccaccgtccctccaccgcctctgcacccaaaccaaactcatccttaactgcgttgggccttttcgtctctacggcgagcccgtggtggccgcttgtgctgaaacagggtgcgattatttggatatatgtggggagccggagttcatggaaagaatggaggctaagtaccatcagaaggcggtggagacgggatctttggtgatttccgcatgtgggttcgactcggttcctgccgaattgggtttcattttcaattccaggcagtgggttgctccggcgaaccaggtcgaagcctacttgagcttggagtctgagaagaggattgttggaaatttagggacgtatgagtcggcggtcttgggtgttgctaacgccgacaagttgcaggagctcagacggg------------------------------------ctcctcctcccagagggccaactatagaacaccagaagaatattggtcttcaggctgtaaagctaccttcagcagattcaattgttgttcgaagaacgctttcaactctgactgaaaacccagatggtcttcccgggttgaatgagaatgctgaacaaattgaaaagaggaaagcattctggtcgatggtgaagcctgctcattttggggtgaaaataggcactaaatctctgttgggcatctatcgtatcatcgcggtcggaatatttattgggatcttgggtaaagctgcttttgggaggtggtttctattaaattttccctcattttttagccttggatggttcaagaagaatggtcctacagaagatgaggtgagaagtgcctcatttaagatgtggtttgttggacatggtttcagcgatatcagtcgtatttcacaaggaaactcaaaaccagatatggaaatagtaactagagtgatgggtcctgagattggctacttgaccacaccaataattcttcttcagtgtgctcttattgttttgaatcaaagggatagcctaccaaagggaggagttctcccacctgggattgtattcggcccaactgttctccaagaaaaactacagcagaatggaatttcatttgattttatatcaaagcagctgactaggctgaaagatggaattgcaattggctgcgcgttcaaccacgcaatactagatggaacgtccacgtggcacttcatgagttcatgggccgagatctgcagtgggtcctccaccatttcggtcccacccttctttgatcgcaccaaagcccgcaacacgcgcgtgaaactcgatatcccagccggacccaccactcagagagaaagtcttcaagttctccgaagccaccatcgacaagatcaagtcaaaactcaacgcatcgaacggctcaaagccattctcaacattccaatcgctctccgtccacatctggcgccacgtaaccatcgcacgcaatctgaaacccgaagaaatcacggtctttgccatcttcgccgactgccggaaacgggtagacccgccgatgccggacagctattttgggaacctgatccaggccatattcaccggcacggcggccggattgctgctggggaacccgccggaattcggagcgtcgatgattcagaaagccatagagacgcacaacgcgaaagcgattgaggagcggaacaaggagtgggaaagtgcgccgaagatattccagtttaaggacgccggaccgaactgcgtggcggtggggagctcgccgagattcaaggtgtacgaggtggatttcgggtgggggaagccggagggagtgagaagtggatgtaacaatcggttcgacagcatggtttatctgtaccagggcaagtccggcgataggagcatcgacgtcgagataagcttagaagctggagctatggagaggttggagaaagacaaggagtttctcatggtttcaagcgtttccaatgcctgttcatcttctttaaagacactgaagttgttagattgctacaaaattggggatgtgtcaattttaaacttggccagattttgcaataatcttgaaactcttatcattggaggctgccgggacatctctgatgaatcaataaaatcagtggtcattgcttgtaagaatactctgaagaacttacgcatggattggtgtttaaacattacagattcttcattgagttgcatcttcactgaatgcgtaaacctggaggctcttgacattggatgctgtgaggaggtgacagatgttgcctttgagggtttaagcagtagagaacccgagttgactttgaaggttttgaaggttagtaactgccctaagattactgtagctggtctacgcatgcttttggacaaatgtgtcactctagagtaccttgatgtaaggtcgtgcccacaaattacaaaggtgggttgcggtgaggcgggactgcagtttcctgattgttgtaaagtgcaaaatgctgctatcatatttttcacaagcagggtgactgcagcttatgcatctcagagtttacatgctcaaatggttgacaaatggacagttattgaagctcctgagcctcgtcaattattctggtctaatcttacaatcaagttttttgcaagggaaataaggcagtatattgtctacgttattgtgggtctaaccatattattttacatgattccaattggagtaatctctgcattcacaacactagaaaatttgcggaaactttttccgtttttgaagtcagtattgagcaataaggcagtaagtacggttctggaagcttacctccctcagcttgcactcattatctttctggctttgttgcctaaatttcttatgtatctctccaagctcgagggaataccctcacagagccatgtagtaagagctgcttctggaaaatatttttacttcacagtgttgaatgtttttatt---------------------------------------------------------------------------------------------------------------------------------------acagggaccctcactcaaggaaagcctgctgtttctgctgtgacttcttttctttatgaagaatcagaaattcttcaaattgctgcagctgtagagaatacagctttacatccaattgccaaggctatcataagtaaagcagaatcattgaagttgagtatcccaatcacaagtggacagttatcagaaccaggttttggaactatggctgaagtagatgggcgtttggttgcaattggttccttagaatgggttcatgaacgatttctgaccaaaatgaatatgcctgaccttcttaatctggaacaagctgttcatcagtcatctggagttaaatattcagattactcaaaaacaattgtttatgttggacgtgaaggtgaaggcatcattggtgccattgcaatatctgattgtttgcgccatgatgctagatttactgttactaggtcaattgccgaccttcctccggtattgatatcagagattctgaactgccttggtccaaaagagcttggtattatttcatgtgtatcaagaaatctgtgtaggcttgcgtctgagcatcatgtctggaaagaattctattgtgagaggtggggcctgccatcaattccagaacatttggattcagaaaattctgagaaatcatggaaggaaatatttgtggaaagggattttagaagtaagacgtttatgggacgttatagtatagatgttctttatggtcacactgaagctgttcgcacagttttccttctggcttcagcaaagctgatatttacttcaggttatgactctgttgttcgaatgtgggacatggaagaaggtttggccattgcatcatctcgtccccttggttgcactatccgtgcagttgcagcagatacaaaactgttggttgctggcggtactgatggctttattaactgttggagagcagtggaggggcatcctcacttgtttgaaattaggggtcctcagaaccagaatgttgagttccgtctgtgggagcatgagggtcccataacttctcttgctttggatctcatgaggatctatagtggatcatgggacatgactgttcgagtatgggatcgcacttcattgaagtgcttaaaggtcttgaggcataatgactgggtgtggggtttggtccctcatgatactacagttgctagcacatcaggttcagatgtatatctttgggataccactagtggggctcgattgactgttatgcgtaatgctcatgttggtaacacttactctatagcacgaagccacactggggatttcctttttacaggaggggaggatggtgcaatacatatgtttgaaatctcaagtacttgccatgagaccaacacttttcgggtagcaacatggattcctcattcaggtcctgtgtattccctggcatttgagtttccatggcttgcatcggcttctagtgatgggaagctgtcgctagttgatgtcagaaagctgcttaggtgtagcaagcaagctataggaaag--------------agtactgtggagccccctcaaagaatgttacatggatttgggaacaatctcctttcagtggacattggcgctgatcgtattgtgtgtggaggcgaggagggtgtggttaggatctggaatttttcacaagctttagaaattgagcagagggttcgtgctctaagaggaatacgattagagaacaggatgagaagacgaaagctccagttagagattagtagtaaaggtggccgcaatgatcaatgttcggtagcagccaagaagaattcaattaatggcgataggagtggtgtttggtatcataaacggggaacaagtggcaagctgaaggcataggtgctcaatgaaggtgttggggctgattatgtgcagaaagagaaggttgttccaaatggatttggttcacaggacgttgggataaggtgtgctagtttggatggagatgctgatcggcttgtatattttattgtgccatcaaaaagtggaaataatattgaacttgttgatggggacaagattttatctttgtttgctgtattcatcaaggagcaactaagcattctcaagaagggagttgcaaaattgagcgaagattatccatgtcgtattggtgttatacaaactgcttatgcaaatggagcatccacagattttctgaaacagttaggccttgaagttgtatttactccaacaggagtgaaatacttgcatgagaaagctgctcagtacgatattgggatctattttgaagcaaatggccatggcactgtcttgttctcagaatttttcttactctggttgaaaaccacaattaatgagctttcttctgtagctaaagcggttcagaacagcaaaaggctgctttgagactattggcagtcagtaagttgatcaaccaggctgttggagatgctttgagtgggatgctcttggtggaggcgattttgcgacacacgggatggtcaatacataaatggagtgagctttaccatgatctacccagtcggcaacttaaggtgaaaatatcctaaaggccgatgtttcatacgaccatcaggaacagaagatgttatacgtgtatatgcagaggcatcgacacaggatgaagcagacaggctagccaactctgtagcaaacctggtggatcggttccttgggttggttgaggagctccgagacgaagccacgtacaaaactttctgtaaggacctcgaggacgccaacattttcattgggtctttgatttttgtggaggaacttgctctcaaagtcaaggctgctgtggagaaagagagggacagactcgacgccgttttggtatttccttcaatgcctgaagttatgaggcttaacaagttggggtctttcagtatgtcgcagctcgggcagtcaaagagtccgtttttccagcttttcaagaggaagaagcagtctgctggttttgctgatagtatgttgaagcttgtaagaactttgcctaaggttttgaaatacttgcctagtgataaagctcaggatgctagactttatattcttagtcttcaattttggcttggtgggtcacctgataatttgcagaatttcttgaaaatgatatccggctcttatgttccagctctgaaaaggactaagattgagtattctgacccggttttgtatttggatagtggaatttggcaccctttggctccttgtatgtatgaggatgtgaaggagtatatgaattggtatgatacaaggagggatactaatgagaagcttaagagtccaaatgcacccataattgggttggttttgcagaggagtcatattgttacaggagatgaaagtcactatgtggcagtgattatggagttggaggcaaaaggggctaaagtgataccaatttttgctggtggacttgacttttcagggccggttgagaggtatttgattgatccaattacaaagaaaccttttgtacattcgatgatatcgcttaccggttttgctctggtcggagggccggcaaggcaggatcatccacgggctattgaggctctgatgaagcttgatgttccttatattgttgcattgcctctggtgtttcaaacaaccgaggagtggctaaatagtactttggggcttcacccaattcaggtagcgttgcaagtggctcttcccgagcttgatggaggcatggagcctattgttttttctggtcgggatcctagaactgggaaatcacatgctcttcacaagagggtggaacaactgtgcgccagggcaattagatggggtgaactgaaaagaaagtcaaagacagagaagaggttagcaatcactgtgttcagcttccccccagacaaaggaaatgtcggaacagctgcctatcttaatgtcttttcctccatcttctcagttctgcaagatctcaaaagagatggttacaatgttgagggccttccagagacatcagaagaattgattgaagaagtaattcatgacaaagaggctcaatttagcagtccaaacctgaatgttgcttacaaaatgggggtccgtgaataccaaagcctaacaccttatgccggtgcattggaagaaagctggggaaaaccaccagggaatctgaactctgatggagagaatctcttggtatatgggaaacagtatggtaatgtcttcattggggtccagcccacatttggctatgagggtgatcctatgaggctgctgttctcaaaatcagctagtccacatcatggatttgcagcatattattcatttgttgaaaagattttcaaagctgatgctgttcttcattttggtacacatggttcactggaattcatgcccgggaagcaggtgggaatgagtgatgcctgcttccctgacagtttgattggaaacattcccaatgtctattactatgctgctaataatccatctgaagcaactatcgcaaaacgccgcagctatgctaataccatcagctacctgacccctccagcagaaaatgcagggctttacaagggccttaagcagttgagtgagctcatctcttcataccaatctcttaaagacacaggccgtggaccacagattgtcagctcaatcatcagcacggctaaacaatgtaatcttgacaaggatgttgaactacctgatgaggggcaggaaatcacagcgcaagaacgagatcttgtggttggtaaggtttattctaaaatcatggagattgagtcccgtcttttgccttgtggtcttcatgtcattggtgagcctccatcagctgtggaagcaatagcaactcttgtcaacatagctgcactggaccgtcctgaagaggagatatcatcacttccatcaatattagctcagacagtgggaagagaaatagaggatatctacagagggagtgacaaaggaattttgaaggatgtggagcttcttaggcaaataactgaagcatcccgtggagcaatttcagcttttgtggagcgtacaacaaacaagaagggtcaagtcgttgatgtggctgataagctcggctcgatccttgggtttggtatcaatgaaccttgggttcaatacttgtcaaacacaaaattttaccgcgcagatagggacaagcttagaacattatttcggtttttaggagaatgcttgaagctagttgtggctgataatgagttgggaagtttgaagcaagcgttggaggggaagtacgtggaaccagggcctggtggagacccaattagaaaccccaaagttctgccaacgggaaagaacattcatgcgcttgatccacaagctatacccacaacagcagcaatgctaagtgcaaaagttgttgttgacaggttaattgagaggcagaaggcggacaatgggggaaagtatcctgagacggttgcacttgttttatggggcacagacaatatcaagacttatggtgagtccttgggtcaagttctgtggatgattggtgtgaggccagttgctgatacttttggtcgagtcaaccgggtggaaccagttgatctggaagagcttggaaggcctaggattgatgttgttgttaattgctcaggagtgttcagagacctctttatcaatcagatgaatcttcttgaccgggcagtaaagatggttgctgaactagatgagccagcagaaatgaactttgttaggaagcatgcacttgaacaagcagaagcccttggaattgacattcgcgaagctgcaacaagggtcttctcaaatgcctcaggatcctactcttctaatataaaccttgctgttgagaattcttcatggaatgatgagaaacaattgcaagacatgtatttaagcaggaaatcttttgccttcgattgtgatgcccctggtgtaggcatgactgagaaaagaaacgtttttgagatggctttgagcacagccgaagcaacattccagaatctggactcctcagaaatctcccttaccgatgtgagtcactattttgactcggacccaaccaacctggtacagaacctaaggaaggatgggaagaaacccagcgcatacattgctgacaccaccacagctaatgcacaggtccgtacactttctgagacagtgcggcttgatgcacgaaccaagttattgaatcccaagtggtatgaaggaatgatgtcaagtggatatgagggtgtccgtgaaattgagaaaaggcttacgaacaccgttggatggagtgcaacttctggtcaagttgacaactgggtttatgaagaggccaacacaactttcattgaagatgaggagatgttgaacaggctcatgaactccaacccaaattccttccggaaaatggtgcagacattcttggaggccaatggacgtggttactgggagacttcagaacagaatattgaaaagttgaggcagttgtactcagaagtcgaagacaaaattgaaggaattgaccggtaaatggcgctcgttgacccccactcgttcaccgattcaactcatccattcgccacacacatatccctctcactctacttcgacttcccttccttcaccatccatggctccgccgtcatcaacctctccacccaatgctccggccctctcttcctcgacactcgctctctcaccgtccactccgttttcgatcccaacaccaagacgccgcttccattctcgctctctgctcccgacccaatcagaggaacccagctcactgtctccctctccaaccactccgttctgcaaatcgtctactccacatcgccttcttcctcggctctacaatggctatcgccgccacagacgttcaataagacctacccgcttgtctatactcaatgccaggccatccacgcgcgctcggttttcccctgccaggatactcccgcggcgcgtgtccgttacagcgcgcgtttgaatgttccaagacaactgtcggcggtaatggcggctcggcacatcgagcggcgtgctccgatctcacgcgaggctgttgatcttgtttgcggagattcgatgtggtgtgcggaagggagggtagtggaggagttcacgatggagcaaccggttccgccatacctgtttgcgtttgctgttggggagattgggttcagggaggtggggcccaggacgagggtttatgctgaatcggtgccggcggtgctggattcggcggcgagggagttcgccggcaccgaggacatgataaggcaaggggagaggttgtttggaccgtacgagtgggaacggttcgatttgctggttttgccgccaagcttcccttacggtggaatggagaatccgaggatggttttcttgaccccgacggtgattaaaggcgatgctagcggtgcacaggtcgtggcgcacgagcttgctcatagctggactgggaacttgatcacaaacaagaccaatgaacacttttggctgaatgag--------------------------------------------------------------------------------------------------------------------------------------------------------------------------------------------------------------------------------------------------------------------------------cagatcttagctctggatgaacgctacaggctgtctgaatcaaaagattacgaggtgaaggtagggtttctccaactggcaatttcttccacgtgcaaagattactacccggaggtggaaaaaactctgaaggaggttgggaggatgaagtaccttcgcccactgtacactgcacttgtacaaggcactggaaaggaggaagaaaaggtttttgccaaaagggtatttgcggaggctcgtcaatcttatcaccccatagcacagggtgttgttgagtccattctgagcaagcatgtgtagtacaggcataggtcgccaggaggaagccctctgactcgggttgcccaagttcttattgctgccttccggaagagaaatacttctttctctagcagtgagttaataggcttatttgaggttcctggaaaacaatctgctataaagggtagtggaaagattgctcatactgaagatttcagatgcttggacaaagcagcgctgcagctaaaggaagatggtgctgatccaagtccttggaggctttgcactgtaactcaagtagaggaagtgaagatccttctgaaacttattccaataccagcttgtacaataattctcaatatgatcttaacagagtttctgactctctcagtgcagcaggcatatacaatgaatacccatatgggtcatctgaaacttcctgtgacatgcatgccagtgtttcctggcctcagcatatttctcatactctccgtctattactcagcatttgttcctctttccagacgcatcactggtcatcctcatggtgcttctcagcttcagagggtaggaatcggtctggcaatttcaattctatccgtggcatgggctggagtttttgaaaggtaccggagaaattacgcaataaagcatggatatgaaactatgttcttaactccaatgccaaatctaagtgcatactggttgctgatccaatattgcctgattgggattgctgaagtgttttgcatagtaggactgttagaattcttgtatgaggaagccccagatgccatgaaaagtataggatctgcatatgctgctctagccggtggtttgggttgctttgcagccaccatactgaacagcattgttaaatccatcacagggaacccagagaagacccagccttcttggctttcccagaatattaatactggtagatttgataatttgtactggctgcttacagtcatgagtataatcaatttctgcatttttctatattcggcacatagatctggtgactccaccaccgccgtcgattggatggccgactccatcaacggtggatctctacgccacgtcgacctccataccggcatcaatggctgggcctcaccgcccggtgaacttttctatctccgagccaagaactacttcacaaaaagaatgaaatccccctctggcgattacttactctcacctgccggcatggactggctcaaatctagtactaaactcgataacgtactcgctcgtcccgataaccgcgtggcttctgcgcttcgaaaagttcagtctcaagggaaatcccttaagagcttcattttcgctgtgaatcttcaagtccctggtaaggatcatcatagcgctgttttctattttgccacagacgacgccgttcagccgggttcgctcctttaccggtttattaacggcgacgatgcgttcaggaaccaacggtttaagatcgtaaatcggattgtgaaaggaccgtggatcgtgaagaagacggtgggaaattacggagcgtgcttgttggggaaagccttgacgtgcaattaccacagaggacaaaactattttgagatagacgttgatatcggaagctcggcgatcgcaagcgccattttgcaccttgcattgggatacgtgacgagcgtgacgatcgacatgggttttctggtggaagcgcaggcagaggatgagttacccgagaggttggtcggtgcggttagggtttgtcaaatggaaatgtcgtcggcgaccaccgtggcacccattaggggcattctgtctctgcaaagggcagctttggctcgacatcacagtgaaaagtggggcatagccttcagatcattcagcacccaaggtgcaaaaccagctgatgctccacagcccccaccacctccccctcctcctgagaaaacccattttggtggcttgaaagatgaagaccgaatttttaccaacttatatgggttgcatgatccttttcttaaaggagccatgaaacgaggcgattggtacagaactaaagatttagtactcaaaggtactgattggattgttaatgaaatgaagaagtctggcctccggggacgtggtggtgctggttttccatctggcctcaagtggtcttttatgccaaaagtatctgatggccgtccttcctatctggttgtcaatgctgatgaaagtgaacctggaacctgtaaggacagagaaattatgcggcatgatccacacaaactattggagggttgtctgattgctggtgtaggaatgagggctactgctgcttatatctatataagaggtgaatatgtgaatgaacggttaaaccttgaaaaagcccgaaaagaagcttatgcagctggactattgggcaagaatgcatgtggatctggttatgattttgatgttcacatccattatggagctggtgcttatatttgtggagaagaaactgctcttttagagagccttgaagggaaacaagggaagccaagactgaagcctcccttcccagctaatgcaggtttatatggctgcccaaccactgtcacaaatgttgaaacagtagctgtttctcccaccattttaaggcgcggcccagagtggtttgccagttttggtaggaagaacaattccgggacaaaattgtattgtgtgtctggacatgtgaacaagccttgcactgttgaagaggaaatgagtatgccactaaaagagttgatagagaggcattgtggaggtgttagaggcggatgggacaacttacttgcgataattcctggtggttcatctgttcctttgcttcccaagcatatatgtgatgatgtcctgatggattatgatgcactcaaggctgtccagtcaggattggggactgcagctgtaattgtgatggataaatcaaccgatgttgtggatgcaattgccagactctcttacttctacaagcatgagagctgtgggcaatgcacaccatgcagggagggtacaggatggctctggacggtcatggaaagattgaaggttggaaatgcaaagttggaagaaattgatatgcttcaggagctgaccaagcagattgaagggcacacaatctgtgcattgggtgatgctgctgcttggcctgtgcagggtcttataaggcattttaggccagagcttgaaagaaggattagggagcgcgcagagagggaattgctggaggctgcagcttagtcctcttcttcttcttcttccaaaaccctaaccctagccgacctttctctttccaccacctgccgcgaagtcagcgacctcacactctcctccgtccagtcaaccatcgaatccctcatcctcaagcttgcccactccatactctccggcaatggcttcgccttcgacgtcccgtcccgttccgccgtcaaccagctctacgtcccagagctcgatcgaatcgtcctcaaagacaaaacttctctccgtccctacgccagcatctccaccgtccgtaaatccaccatcaccacccgaatcctccagctcatccaccagctctgtatgaagaacatccatgtcaccaagcgtgacctcttctacacagacgtcaagctcttccaggatcagacccagtccgattcggtcctcgatgacgtttcttgtatgctcggttgcactcgttccagtctcaatgtcgtcgccgccgagaagggagtggttgtgggtcgccttcttttcagtgacaatggggatatgatcgattgcaccaagatgggtatgggaggaaaagccattccgccgaatattgatagagttggggatatgcagagtgatgcattgtttatactcttggttgagaaagatgctgcttatatgagattggctgaggataggttttacaatcggtttccatgtataatcgtgacggcgaaaggtcagcctgatgtggcaacaaggttgttcttgaggaagatgaagatggagttgaaacttcctgtgcttgcccttgtggatagcgatccatatggtttgaagattttgtcagtttatggatgtgggtcgaagaacatgtcctatgatagtgcaaatttgactactcctgatatcaaatggttggggattaggccgagtgatttggacaagtataagattccggagcaatgtaggttaccgatgaccgagcaggatatcaagacagggaaggatttgttggaggaggattttgtgaagaagaatcctgggtgggttgaggagctgactttaatggtgaagaccaagcagaaggctgaaattcaggctttaagctcttttgggtttcagtatttgtctgaggtttatttgccattgaagctccaacagagagattggttgtgaatgcccgtcttcaaaacccctttcaacggctactctgtcaaattcagccctttctacgaatcccgaatcgccgtcgccaccgcccagaacttcggtatcctcggcaacggtcgcctccacgttctcgacctctcgcccagccccaattctcccccaatctccgagctcgcagcttacgacaccgctgacggcgtctacgacgtcacttggtccgagtcccacgattccctcctcgttgccgccatcgccgacggctccgtcaagctctacgaccttgctctaccgcccacctctaatcccatccgctctctccatgaacacacccgcgaggtccagtccactgactacaaccccgttcgtcgcgattccttcatcacctcctcctgggacgataccatcaagctctggactttggaccgacccaccagcgttcgaactttcaaagagcacgcctattgcgtttactctgcggtctggaacccacgacacgctgatgtcttcgcttcggcctctggggactgcactgttcgcatttgggatgtccgcgagcctggctctactatgatcatcccggctcacgaattcgaaatcttgtcctgcgattggaataagtatgacgattgctgtatcgctacggcttccgtggacaagtcgattaaggtttgggatgtgaggaattacagaataccggttacggtgctgaatgggcatggctatgcagtgaggaaggtgaagttctcgccgcacaggcaaagctcgctgatttcttgttcctatgatatgacggtttgcttgtgggattacatggtggaggatgctcttgtgggtcgatacgatcatcactcagagttcgccgtcggggtcgatatgagcgtgcttgttgagggacttcttgccagcaccggctgggacgagctcgtttacgtttggcagcacgggactgaccccagagcgctcgatttcgtacggacgaagctgaaggagaaacagaatgttgggtatctgagtgtgtcggtgagcgtgtggaagaagagggaggttttcgtggtaaattccattatcgggctccacctaaacaacaaggaattcactgtgtgttcgagcttgatcaaggatttgcttaaccgcgattccgaggacccagttttgatatcgaagctgggttacatacagatgcagattggggatttggaaggtgcaaagagctcgttcaatcgggtcgaggggttaatggaggtttcaagaagagtaatgggtcgttgagcgagatccagttcatgaaccttgtgaatagaaacaaggcattggtttacttggtgggcaaagactatgtgtcggcggtgagggagtacgaggagtgcattgagagggatcacagcgacgttgtggctctgaataacaaagctctttgcttgatgtacctacgggatttatcggattcaatcaaggttttggaaaatgctcttgaaagggtgcctacagtggctttggatgaaaccattgtagtgaatttgtgtagtatgtatgaattagcttatgttaatcactcggatactaagaggacgctcagtaactggattgctcgggttgctcctgatgatttcgattcttcttgtactcggatatgaaccactcaaaatggtattatgtggttctttagggataaaggttttgatgataagagtatccatgaaatgttcaaaaagtgcaagcgtcttgagggtttgcaaagagaaagcgcctctgaaaactgggcttacttgaaaagcattggcattcaagagagaaaattaccttctgttgtttcaaaatgtcccaaaatccttactttaggtctacatgagaagcttgttcccactgttgaatgccttacaacccttggtacaaagcctcgtgaagttgcttctgctattgctaaattccctaacatactgtcccatagtgtggaagagaagctatgtccacttttggctttttttcaggcactgggtattcctgaaaagcagcttgggaagatgattttgctcaacccaaggctcatcagttacagcatagagacaaagcttgctgaaattgtggaatttcttgctagtcttggccttaccagagatgggatgattggcaaagttctggtaaaaaatcctttcgttatgggttatagtgtcgataaaaggctgcgcccaactgcagagtttctcaaatcaataggtcttacagagttgggtcttcaaacagtggcaatgaacttccctgaagttttgtgtagggatgtggataggattctgagacccaatttttattatctacaaagatgcgggttcaatgatgctcaattagcaactttagtgactggttacccccctattcttatcaaaagtatccaaaactctatagagcctagaatcaggtttttggtagaggtaatgggcagacagattgatgaagttaccaattttcct------------------------------------------------------------------------------------------------------------atgaagaaagctggatacagtgaatctgtggataagccagaaagtgcagagatcatttttatcaacacttgtgctatcagggacaatgcagagcagaaagtgtggcagcgacttaattacttttggtttctcaaaaggcattggaagagtaatgttgctattgggaggtcacagtccattcgcccaccaaaggttgttgtcttaggatgtatggctgagaggttaaaggacaagatactagattcagacaaaatggttgatgtggtctgtggtcctgatgcatacagagatttgccgcgattgctggaagaagtagattatggtcagaaagggatcaatactcttctttcactggaagagacttatgctgatattagtccagttagaatctccaaaaattcagttactgcattcgtgtcagtgatgaggggttgcaacaatatgtgttcattttgcattgttcctttcactagaggcagagagcgatcgcgtccagttgattcaatagtgagggaagtggctgagctttggaaagaaggtgttaaagaggtaactcttcttggccagaatgtaaacagctacaatgacgcatcaggggatgagaatgaagttgaaccaggaactaattggagattaagcgaaggcttttccagcattagtaaggtgaaaaaaatgggtttacgattttatgatctcttagatcgcctttccagagaatttccagacatgagattcagatatacctctccacaccctaaagattttccagatgaatttctatatttaatgcga------------------------------------------------------------------------------------------------------------------------------------------------------------------------atggagcctttgtggaggcttttgtatttgctggagcctgctcccatttcactaattgtgacagcagtaggtgtgacatatggatctgcatttcgtgctctaaattatggaaaagaaatggagcgaaatcgtgatttatcagaagcatccattatgttagatcagtcacaggcactcatgattccagtaatgagttctttcagtttgcttttgatgttttacctattctcttctgtctcacaacttctcactgcattcacagccattgcctctgtttcatcccttttcttctgcctatctccttatgtagcctatttgaaggcacagtatgggttggctgacccatttgtgtcacggtgctgttcaaagtccattacgcgaacccaagggctcttgttattgttatgttctggtatagtcgcagcatggcttgtttctgggcattggatattaaacaatttgttgggcatctctatctgtattgcctttgtgagccatgtacgtcttccaaacattaaaatctgtgcgatgctccttgtatgtttgtttgtatacgacatattctgggttttcttctctgagagattttttggggcaaatgtcatggtatcagttgcaacacaacaagcatcaaatcctgttcacactgttgctactagtttgagccttcctgggttgcaaatgataacaaaaaagctggagttgcctgttaagattgtctttcccaggaacttgttgggtggagtaattcctggagcaagtgcttcagatttcatgatgcttggtcttggtgacatggccattccagccatgcttctggccctagtcctctttttcgatcatagaaggaacagggattctgtaaatctcttagatgtacattcctcaaagggtcataaatacatttggtatgctctccctggatatgccattggactgattactgctttagcagctggtgttttgactcattcccctcaacctgctcttctttatctggtgatgaaactcgcggggctaaaatccgtcgaaaacgcccacgacgagtcagtctgggcagccacatgggtcccggctacagactccagatccgctttgttactgacaggttcgctggacgagacggtgaaactatggaaaccggacgaactcatcctccagcgcaccaataccggccactgccttggcgtggcctccgtggcagctcacccatccggcctgatcgccgcctcctcctccctcgacagcttcgttcgggtcttcgacgttgataccaacgccaccattgccactctcgaagctcctccttccgaggtctggcagttacgcttcgatcccaagggtaccattcttgcagttgctggcgggggcagtgcctcggtcaagctttgggacacagcaacatggaatctggttaccaccttgtcaattcctcgtccagaaggacaaaagccctccgataaaaccagcagcaagaaatttgtcctatcagttgcctggagtccagatggcagacgccttgcttgtggctccatggatggaaccatctctgttttcgatgtagcccgtgccaagtttttacaccatctggaaggccattgcatgcctgttcggactcttgtttattcgcctgctgatccaaggttactcttttcagcttccgacgatgctcatgttcacatgtatgatgctgaggggaaaaccctgattggggctatgtctggtcatgcaagttgggtactgagcgtggatgttagcccagatggggctgctatcgccacaggctcaagcgacagaacggtgcggctctgggatctcagtatgagggctgctgtgcagacaatgagcaaccacacagaccaagtatggggagtgacttttctaccaggaggaggggcctgtcgacttgctagtgtttcagatgacaagagcatatcgctctatgactactcttaaaacattcagaggacttatacatcagccgggaaccttcaaactctagattatagtgcagagagcgagtatattatgtttccaggtgaagaaatcaccattgctaaaggttacttgagcataattgagtctctggcctctgttctaccgcctggtttaatccagctaggcagaaaagttacccagattgaatggaggccagagcctgtgaagctacacttctttgatgggtcggttttgttggctgatcatgttattgttacagtttctctgggagtacttaaagctggaattcaacaggattcaggtatgtttgatcctcctttgccttgtttcaagacggaggcaatatcaaggcttggttttggggttgttaacaagttgtttctgaaactgagc------gccaccgccggcgacatcgccagcccatcaaagacccgcgtgggctggatcggtaccggagtcatgggccgcttcatgtgcgcccatatcatcagcgccggctacactctcaccgtcttcaaccgcaccctcgccaaggcccaaccccttgttgacttgggggcccacctggccaactcccccgtcgccgtcgcttcccaatccgacgttgtcttcaccatcgtcggctacccctccgacgtccgctccgttctcttggaccccacctccggagccctcgctggcctccgttccggtggagtcctcgtcgacatgaccacatcggagccctcactcgccgtcgagatagccaacgccgcggctgccaagggttgtgcctcgatcgatgctccagtctccggcggcgatcgtggagcgaagaacgctacacttgctatcttcgccggcggcgaagaaactgtggttcaacgattgaacccactatttgccctcttgggtaaggttaactacatgggttctccgggtagaggacagtttgcaaagctagcgaaccagataaccatagcttcgaccatggtagggttggtggaaggtatggtttatgctcacaaagcgggtctcgatgtgggtttgtttctgaatgcgatatccaccggtgcagccgggtcaaagtctctggatttgcacggggctcggattctgaagagggatttcgaacccgggttctttgtccatcacttcgttaaggacttggggatttgtttgaaggagtgccagaacttgggtcttgctcttcctgggttggccttggctcagcagctttacctctcgttaaaggctcatggagaagggaatttgggaacccaagctcttattttggctctggagcggcttaacaatgtttcccttgaaccagctatggagcctccaccacccaagagctggagcatccacacccgacccgagatcatccagaagtacgagatcctggagcgggtaggctccggcgcctattccgacgtctacagagctcgtcgtctctccgataatttcatcgtggcgctcaaggaggtccacgattaccagtccgctttccgcgagatcgaggccctccagatcctccacaactcccccaacgtcgtcgtattgctcgagtacttctggcgcgaggatgaggacgccgttctcgtcttggagttcctcaagaccgacttggcctccgtcatcaaggaagccaagaagaggaaggatggtgggattggtgttggcgagctcaaacgatggatgcttcagattctctctggggtcgacgcctgtcatcggaatatgatcgtacatagggatttgaagcccagcaatctgttggtctccgatgaaggagtgctcaagttggctgattttgggcagactggtggtggtacggttgtatcagctgaggatcttgtggcaacacgaaaaggatcatcatctgagattatcagccctgatgaaaaattgactgctgtaactggcttttccccttcaaagcacagccatttttcttggtcacctgaatctggggaatccttttctgctgaaaaccttgcaagactggatgtgagatcaccagatagattggttggggagctgtattttcttgatgatacagtcacattgacgcctgaggaattgtcgagggcccctgctgaagtgttgggaagaagcagccatgggacttcttataaggcaactttggagagtggagtgttcttgacagttaaatggttaagagaaggggtggcaaaacagaaaaaagaatttgccaaggaggctaaaaaatttgccaacatcagacatccaaatgtggtgggtcttagaggtgctgttccacatggtaaccttaaagtgacaaacatactgttggatgggcctgacctgaatgctcgtgttgctgattattgcctccatcgtctcatgacccaagctggcaccattgaacaaattcttgatgccggtgtcttaggttatcgttcaccagagttggctgcttccaagaagccagtgccttcttttaagtctgatgtttatgcttttggagtgatactgttggaacttttaactggaaggtgtgctggtgatgtaatctcgggtgaggagggaggagttgatttcacagattgggtgcggttgagggtatcagaaggtcgtggctcagactgttttgatgctgcactgatggcagaaatggggaatccagcaggagcgaagggaatgaaggaggtccttggtattgctttacgatgcatacggtctgtttccgagaggccaggtatcaagactatatatgaggatctttcatctatatagcaggttcagatggagcagtggcagggatataaacggcctgccaatgaacaagaatattctgatgaggttgacattggttctggtatagaaccctctgatgaagagcttgatgacttgtcacaagcatgcagaaaactgtgggagcttgatataaaccgtttggtacctggcaaggactatgaaattgattgtggtgaagggaagaaggtctaccaaatgggagatgtatcagaaggaagcttatttacgtggctgaatgaagacgtattcagaagacccactttttctcgtttctgttctcttctagataactacaacccaaatcaaggacgcaaagaacttgtcacttctgaagagaggcaagagcaagatgcattcatagaagaaattagcagaactgcaccaattaaatatcttcacaagtacctctcatccaagggcattgtatctgaaagcgtccaagattttaagagattgatgactcgtctctggtttgatctctatggccgaggtggttcatccaattcttcctctgcttttgagcatgtctttgttggagaagttaagcaacagggtgaacaagagatttctggcttccataattggcttcagagggtggggaagcttgttccatatggcctgttgatggagtgatgcaatcagtatcagcccaaagcactcttcgatgcctctctcggatgcttgacgagggaatccatgctgatgttaccatcatcacagccgatggaactctaagggctcacaaggcaattttgtccgcaagctcttctgtgttccaaagcatgttccaccacaacctcaaggagaaagagtcatccacaatccacatagaagacatgtcgatggaatcttgtgtggctcttctcagttacttgtatggtaccattaaacaagaggatttctggaagcaccggctagcacttcttggagcggcaaacaaatatgacattgcagacctaaaagatgcttgtgaggaaagcctcatggaagacatcaactcggggaatgtcctcgaaaggctgcaggaggcctggctgtaccagctaaccaagctgaagaaagggtgcttaatgtacttatttgatttcggcaagatctatgatgttagagatgaaatcaacaaccttttcaggcatgcagacagggaacttatgctagagatgtttcaagaagtgcttgcagtttggaagccagtatgagagagaacacgccgagccggagccctgcatggggtttctgcagagggagactttctcgacggagataatcgagagcatatcgccggaagatctccaaccaacggtgaagatctgcgtcgacagcctccaatcgccgtcggttgccgtgaagcgatccgctgcggcgaagctcagactgttagcgaagaaccgggccgataaccgtgttctgattggcgagtccggtgcggtccctgctctgattcctctgctccggtgcagcgatccgtggactcaagagcacgccgtaacggccctattgaatctctcactccatgaggtgaacaagcttctgattacaaatgccggagcgacaaagtcgctggtctatgtgctgaagaccggcaccgggacttcgaaacagaacgcggcctgtgcgcttctcagcctggctttagtggaggaaaacaagagctctattggggcttgcggagctattccgccgttggtttcgttattgctgaatggatccactagaggtaagaaagacgctttgacgacgttgtataagctgtgctcaataaagccgaacaaagagagggcagtgagtgctggtgcagtgaagccccttgtagctttggttgcagagcaagggactgggcttgccgagaaggcaatggtgattttgagtagcttggctgcgattgaggaaggaaaggatgcaattgtggaagaaggtgggattgcggctcttgtggaagccattgaagatgggtctgtgaaagggaaagagttcgctgtgttgacactgcttcagctgtgcgctgacagtgtgaggaacagaggattgctggttagggaaggtgggattcctcctttggttgccctttctcagactggtagtgttcgagctaagcacaagtcattatcaaaaagctatatctgggtcaatccgagtagccccagagcttcacagcttcgacggaaatcttacgatgccaggtataccaaactagtgaggttagctgaagctttgaattcttgtaattccactgaagatgatgttgcgaaagttttgaaggatttaggagatagaatagtagaacaagatgctgtgattattctgaataatatggttaatccagaaaatgcattgtttgctctcaagttctttcagagtaaattgaaacctaagagggaagtaattctttacaacgtaacgttgaaggtgtttaggaaatctaaggatttggatagagcagagaagctgtttgatgaaatgtttgagagaggtgttaaacctgataatgttaccttttcaactctgattagctgtgctaggatgtcttctttccctgataaggctgttgagtggtttgagaaaatgcccagttttgggtgtgatccagatgatgttacctactcggcaatgattgatgtttatggtcgtgctggtaattttgatatggctttcagcttgtatgatcgtgctagaacggagagatggcgcattgatccggtgacattctctactttgattaaaattcacgggcaatcagggaatttcgatgggtgtttgaatgtctatgaggagatgaaggctataggggtcaagaaaaatttggttatttataacaccttattggatgctatgggaagagctaagaggccttggcaggccaagaagatttaccaagagatgactgagaatggattttcgccaaattggataacttatggggctctcttgcgggcctatagtagagctcgatatggtgatgatgctcttaatgtctatagagagatgaaggagaaaggaatagagttgaatgtgattctctacaatacaattttagcaatgtgtgctgatattggctacgctgatgaagctgtggagatttttgaagacttgaagagttccagcactcaacctgacagttggacattttcatcaatggttaccatatattcatgtagtgggaaagtctcagaagcagaggcaactttgaatgagatgttggaagcgggttttgaggctaatatatttattttgacctcgctcatccaatgctatggaaaagtgaaacgtattgatgacgttgtgaggacattcaatcaactcttagatctgggcataactccggatgagcgtttttgtggttgtctcttgaatgtgatgacccaaacccctgaggaagaacttggtaaacttaccaattgcattgaaagggcttatccaaagcttgggtatgtggtaaaacttttgctggaggaggatgatggaaatgaaaattttaaaaaagaagccttcgagctttttgattcaattggtgctgatgtaaagaaagcttactgcaattgcttgattgatctttgtgtgaacctcaatatgctacaaaaagcctgtgagctattagacctagggcttacacaagagatatacactgatatacagtccaggtctccaacccaatggtctcttcatctaaagggtctctctcttggtgcagctcttactgcattgcatgtttggataaatgacttgtccaaggcattggaatctgggaaggagtttccaccattgctcggaatcaatactggacatgggaaacacaagtattctgacaaaggtttagctagtgttttcgagtcacatctgaaggaattaaatgctccatttcatgaggctccagataaggttggctggtttttgactacaaaagttgcagccaagtcatggttggactcgagaagttcttct---------------gatcaacaaagggaagaaagtttacttgctggtagagggattgtgttctatcgggtattagaagcagtgccttatcaggttaatggagataagatcaaactaccgccttcttgcttcacagaattgtctgatgaaggggcttttgataagggacccctatactttcaactgtctctagttcctgaagaagaaaattgtcggactactcattcaggtgttttggagttcactgcagatgaaggtactgttgggcttcctcctcatgtatggcagaatttattcccaacagatgcgccaaagattcgtttggttgaagttcgttatgtctggctaccaaaaggaagttatgcaaaacttcaacctgatcagattagcttttctgacttgcccaaccacaaggctatcctcgagaccagcctacgtcagcatgccaccctttctgaagatgatatactcacagtcaattatggggagcttatatacaagttacgggtccttgaactaaaaccctcttcaagtgtttcagttctagaaacagatattgaggttgacatagttggtcctgattcgtctgtggagaggactgagcagaatgtcctacatccactcacatttggaaaaccagaatctggtatggttaatgaaggaaactacaggtattacaagttctcgatagacaatgaaacttgggagaaggttgtttctgaggatgcttgctttgaggtaaggatagatgcagagtcagaaggtggagacactgatctttatatttctaagcatcctctaatattcccaaaccggcaccagcatgaatggtcttcccatgacatcggttcaaaggccttgatccttaactctaaagataagagctttggagtgggtaattatagtgttggcatttatggctttaagggaagaatcaagtatcatatatcagtaagtgttcaggataaccgtaacagtaaagtaggtcaacaggctgcatctccctcatcatctatggagatggatactgtagaatgtaagaactgcaagcatcatatacccattcggactatagcactgcatgaagcctattgcagcagacataatgttgtttgtcggcatgctggctgtggagttgtacttagggttgaagaggccaacaaccatatccattgtgacaaatgtggacaggcttttcagcaaggggaaatggaaaagcacatgaaggtgttccatgagccactttactgcccctgtggtattgtccttgagaaggaagagatggtgcaacaccaagcttcactttgtcccttgcgtcttattgtatgtcgattttgtggtgacatggttcaagctggaaattctgctatggatgttcgggataaattaagaggattatccgagcatgaaagtgtctgtgggtctaggactgctccatgtgattcatgtggtcgttctgtcatgttgaaggagatggacatccatcaaattgctgttcatcaaaagaacgggcacaacctcattaacctcataagcaaccgctgcttcggagtgttcgtcttttcggtcctcatatttacagtaattgccatcacctaccaacctccagatccatggctggattcagctccgtccatgaccaaacttttcacacaacgcgagaacgccaccttcaaaaacgacaattccatcctcaaaaccgggagaggatgtgtactggatgtttcgaaacaaaaaggagaactcttggagaaaatacagggattttaggaggttcaagttcggattcgacgacaattgccggtataaagtggtccacgcaagcgggtggcattcgggcatcaatgcccgtcgctcaagagacgaggagataaacgacaccatcccaagtttgggatcggagatgaacttcaggaaaggaaggtacttgtactattctcgtggtggtgattattgtaaaggaatgaatcattatatgtggagtttcttgtgtggtttgggtgaggctatgtatttgaataggacttttgttatggatttgagtgtatgtctctctgcaacttataatcctaccaataaagatgaggaggggaaagattttcgatactattttgatttcgagcatcttaaggaggctgcctccattgttgaggagggtgaattcctaagagattggaggaagtgggatcgcggccataagaggaaagttccggttaagaaggttgtcagctataagacgacccccatgcagctcaagaaagataggaattccattatttggaggcagtttgatggtcctgagcctgagaattactggtacagggtctgtgaaggacaagctgctaagtacattcaaagaccttggcatgctctgtggaaatccaagaggttgatgaatattgttactgagataagtggcaaaatggactgggatttcgatgctgttcatgtagttcgaggagagaaggcacagaataaggagctgtggccacatttggattatgatacttcccctgaaatgcttcttgagaagcttaaggggatggttctgccatggaggaatttgtacatagccaccaatgaaccgttctttaattactttgataaattaaggtctcagtacaaggttcatttgcttgatgattacaagggattgtggggaaatgcaagtgagtggtataatgagacaaagcttttgaatgacggtcgacctgttgagtttgatggatacatgagagtggcagtggatactgaggtcctttacagggcaaagaaacgagtggaaacgttttatgatttgacaaaagattgcaaggatggaatcaatacttgctgaaacccagaagacgaccatcctttttccctccccgaaatcgtaatcttccgctcctcttcatcgtcttcctcaccctctcactcttcctcggagaacgaagatgtctccacccaacaccccaaccccaacgcaatttccaccaaaaccccaccgcacccacctctctatatcagcccggacccccacatctcgtcccagttctacaccttcaacccggagtcacacgctttgatgattcgctgcctcctcgagggccgcctcgcaaccccagccgagatccgcgccgccacgccgagagccgtgctcaagtcatggcgcgccgtctggaaggaccgcaacgaggatacggcttacctaaccgcatggaagcgcatccaggacaagcttgctgctcacgtggacgaaaatggtaatgaatttctctgcttcaagaacaatacccagcaattcgtttcccatattaaccagtggcaggacattgtgatgagcttccatggtgatagcgatttgaaacacttaagtcttaaggataccattgacaggattaagcaggtgtggactgtaggagctaagttttatgggatacctgaaagttatattagggtctgtgttgctgcttgccctgtttgctcttctgcttcctctggggcagctggtaggagtaaacgccgtagatttgagtatactgagtcttttgacgtgcctgcaaaagaagtgcccaataggcttcaacaattggctgccaagcacaaggtcgtgctttgcataaggcagaaatatattaggtataagccctttatggctgaggtcaaggactatgcttgtcatagggcaggcgaaccggctgccaagaaatcaaaaattttgaagagggaaccttatgcatccaagcgatgcgggtgtggattccgaattcgggccattgtgcccattgccaattataatgataaggacaagacttttgtttatcaagaggaagggatggctgtgtttaagttgtatgcggtgcattcagggcatgagcctgggccattggatggaaatgcaaggattatgcatcgagttgtgggtcacaaggggggatttttgttggatcaagatacggtttatggagtaagtgaggaaatggagaatgagggctttgggttgattggaaaggaggaagggaatttgcatctgtctgttttgcatcgggtgcaggaattgaggggtgaagttgggatgttagaagcaaaaattgcaaaagtcccaggagagttgttggcttcagtgtctcaagagttgtgtgatattgtgaataaagttagacatttagggaacgagtgttcaaagcctctagggttgctccaggacaagcctcattcggatgatgtgttggttggggaggatgatttggcacattggagtgatcaccaccatgagcaaatgtatggggatggcaaggacactgaattgattgaggatgatgaagacagttttgggcgaactctcgacgatgttgttccttgggaccagatgaggacagattgtaggaatcaaaaagatctcttgagcgatacttgtaagtctgaaaagtggctgaaatgtagcaactttgatgagaagagtattcttgattgtgaggatacaaagctaaccaagcccttaagacacgatgagggtatagtggcagatgtaggtcttgttggtatacaggttgatagtttctacccagataatccaaaatggtatgattctccatgcggattggactctagtgctgattgtggggatagtggattcaggcatggagagattgtttagttccttcctgatcagtttacgtacaacactttggttaatggtttgtgcagggcagggcatgtaaggcatgctttagagatcatggatgtaatgcttcagcaaggattcgatcttgatatttttacttataactcattgatttctggactgtgtaaattgggcgaagttgaagaggcagtggaaattctggaacagatggtttcaagggattgtgcaccaaatactgtcacctataacactctgattagcaccttgtgcaaggagaaccaagttaaagaggcgaccgaacttgcacgtgttcttacaaacaagggaattttacctgatgtttgcacgttcaattctctgattcaaggtctctgcttgaccagtaattacaagtctgcattggaactgtttgaggaaatgaagcataaagggtgccaacctgatgagtttacttacaatatgttaattgacagctactgttctagagggagactaaaggatgctgtgaacctgctgaaagaaatggagtcaaatggctgtgcacgaaatgtagtcgtatacaatactctgattgatgggttgtgcaaaagcaagaggattgaagaagcagagcagatttttgatcaaatggaactccaggggatttcaagaaattcagtgacctacaacaccctcattgatggcctttgtcagaacagaagggtggaggaagcttctcagctcatggaccagatgataatggaaggcttgaagccggacaagttcacatacaattccctgctcacatacttttgtaggactggggatataaaaaagggtgcagatattgttcagactatgacttcaaatggatgaggaccggacattgtcacatatgggaccattattggggggctgtgtaaagcaggtagagttgaggctgcaagtaggctcctcagaactgttcagatgaaaggaatggtcttgactccacaggcttataaccctgtgatacaagcacttttcaagcggaagagaacaaaagaagccatgaggctttttagagaaatggtagagaaagccgatcctccagatgctatatcatataagattgtctaccgtgggctttgtaatggaggaggaccaattggagaagctgttgattttacggttgaaatgacagagagaggatttctaccggaagtctcatcatttgtaatgctggctgaaggactttgtgctttatccatggaggacaccctaactaagcttgttgacatggtcatggagaaagcgaagttatcagacagtgaagtttccatgataagtggttttctcaaaatcaataaatttcgtgatgcattggccactcttagtggtattcttaatagcagaaagcccagaaaagctaactccttcacctccgacgagttccccgtcgacgaaactttcctcgagaattttggtcccaaagacaaagaaaccgaggatgaagctcgaattcgcaactgggtcgagcgtggttgggctccctgggaagaaatcttgtcccctgaagctgatttcgcaaggaagagcttgaacgaaggagaggaagttccccttcagtcccctgaagccattgaagcttttagaatgttgaggcccagttacaggaagaagaaaatggccgaattgggtctgagcgaggacgactattacaggaaacagtttgagataaagggtgagattccggagccactacagacgctatgggctggaccaatggttgtgcgacacttgccgccgagggattggccgccgaggggttgggaggttgacaagaaggagctggagtttataagagaagcgcataaattgcaggcggtgagagtgccattggaggggttggaaagtgaggtgagaacggagacagatgatatgtgtttggatagatataaagtattcttgaagcagtataacgaatgggttgctgccaacaaggatagattggaagaggaatcttataagg--cagaagtaattgaggaatatttacggcaaagaggttgtagatctctgcagtaccccagaggttccagcttcacaatctatgtgaagccaccatcagatgctataagtggaccaaaaaaaccagtaagaacgccaaaagttagtaatcagacagaaacaaa------aagatccacgaataaaggaaaccaaggtaattctaaaaagaagaaagcggggagagttgtgtcactagcagaggctgccaaaggatcaattgttttccaacaggggaaaccatgctcttgccaagctcgtcgacacaaacttgtgagcaattgcttatcgtgtggcaagatagtatgcgagcaggagggagagggcccttgcaatttttgtggtgcacttgtgctgagggaagggagctcatatgctggtctggatgaaattttgcctccctcatcagatgctgaagcagcagctgaagcttatgcaaagagacttgttgactacgacagaaattctgctgcacgtacaacagttattgatgaccagagcgactactatgagattgagggaaatagctggttgtcaatggaggaaaaggaactcttaaggaagaagcaagaggagattgaagaagctgagagggcacaacgaaataaagtgattgtg---------------------------tatggagaaatggaaaaaatcttgaatgatatggctgaggaaggggtgcttcccaatattgtaacttacaacactattatggccatttacgtagagcaagggcaagctactaaggctcttaaagttcttgaggagattcaaaagaagggcctgaccccatctccagtgtcctattctacagcattgttggcttatcgaagaatggaagatggaaatggagctttaaagttcttcatcgagatcagagaaaagtatggtaaaggggaggtaggtaaggatgctgacgaagattgggaaaatgagtttgttaagcttgaaaactttacgatgagggtttgctaccaagtgatgcggtcctgccttgttaaggatgatgacttaagcatcaaggtgttaaaacttctcatagaaatggataatgctggggttccacttggtcattcagaacatgagcgccttatgtgggcttgtacccgtgaagaacatcatatcgtggcaaaagaattgtataataggataagagaaaggcattctgagataagattgtccgtgtgcaaccatgttatttggttgatgggtaatgcaaagaagtggtggacagcattggagatctacgaggacttgttagacaaggggccaaagccaaataacatgtcatatgaactaatagtgtctcatttcaatactcttctgactgcagctagaaggagagggatttggagatggggcataaggttgctcaacaagatggaagagaaaggccttaaacctggtagtaaggaatggaatgcagttcttattgcctgttccaaggcttcacaaacttccgctgctgtgcagatttttaggagaatggtggaacgaggtcaaaaaccgacaatcatttcctatggggcattgcttagtgcccttgaaaagggaaaactctatgatgaggcccgccgtgtgtgggagcatatgcttaaggtgggtgtgaagccaaacgtgtatgcctacacaattatggcttcagttttcgccggacaaggaaagtttaatatggttgatattgtcattcatgagatggcttcatcaggcattgagccgacagtcgtgacatacaatgccattatcagtggttgtgcagggaatggaatgagctctgcagcatacgaatggtttaaccgcatgaaagttcagaacgtttctcctaatgaggttagttatgaagtgctaattgaggcgctagcaaaggatgctaaaccaaggcttgcatatgagctatatttgagggctcaaaatgagggtcttctactctcttccaag---------------------ggaatggctcaggctttccatatatcatcaagcactgcttttggcatttcgatattcatagcatttgcagctttgagtcttcctttttttatgtcgtctttagggcaatgcttgactttgaagaccaaattgttgtcgtatgcaactctgctatttgggttttacatggcttggaatattggagccaacgacgtggctaacgccatgggaacttccgttggttctggggcattgactctacggcaagccgttttgactgctgcggtgttggaattctcaggggcattgttgatggggacccacgtgaccagcacaatgcaaaagggtattcttgttgctaatgtgtttcagggaaacaatactctgctctttgctggtttgctttcctctctagctgctgctggtacttggctccaggtagaatgtaatgtttcgtatgattcaccatcagatgaaaaaccaatgttggaggataaaatagtctctgcgcttggctgtatggtatccctcctgaataaagggagggaggatgttctttctggaagatcttccattatgaattcctttaacattgcagatgtaagtgtaatggaggatgaacttccaccacttgccattttcaggcgtgagatgaaaaggtgttgtgagagctttcatgttgctcttgagaactatttgatgcctggtgatgatcggagcttggatgtttggaggaaacttcagagatttaagaatgtctgctatgattctggctttcctcgtggagaggattatcccagccagatattgtttgcaaattggactcctgtttacttgtccacttctaaagaagacatagggtccaattctgaggttgctttctggaaaggtggccaggtgactgaagaaggtctgaagtggttaatggagaaaggatataaaaccatagttgatctaagagcagagaatgtaaaagataacttttatcaagcagccataaatgacgctattgcatctgggaaaattgaattggtcaaaataccagttgaagttgggaccgcaccttcaatggagcaggttaagaagtttgcatctttagtttcagattgtagtaagaggcctatctatctccatagtaaggaaggaatttggagaacttctgccatggtctcaagatggaaacagtacatgactcgctttgatgatgatgaagtgtgtccaattgaaggagatatgtgtgcttctacaactggtgttgtgaggattcagtcaagaaagaaagcagaaatgttcctggttcgaacagatggattcacgtgtgccagagaaaaagtaacagaatcctccttagcctttacccatccaagcacccagcaacagatgcttatgtggaaatctacaccaaagactgtactactgttgaagaagcttgggcaagaactcatggaagaagctaaagagccacctaagaagcagaagctcaacaagtacagctctcgaatcactgaacccaaatcgcaaggtgggtctcaggccattcttcatggtgttggactttccgatgacgatttgagtaaaccccagattgggatatcttcggtttggtacgaagggaacacctgcaatatgcaccttttgagcctctctgaggctgtcaaacaaggggtcaaagaagctggaatggttggctttagattcaatactgttggggtcagtgatgctatttctatggggactagaggaatgtgctatagcttgcagtctagggacttgattgctgatagcattgagactgttatgagtgctcagtggtatgatggcaatatttctattcccggttgtgacaaaaatatgccaggtacaatcatggcaatgggtcggcttaaccgaccaagtattatgatatatggtggaactatcaagtatggagaatatgttagtggatccataagtgatgagcagaggaagaatgtagtccttaactcttgtcctggggcaggggcttgtggtggtatgtatacagcaaacacaatggcctctgccattgaagctatgggaatgtctattccatacatttttgc------------------------------------------------------------------------aatggacttaaaaccacgagatattatcacttcaaagtcactacgtaatgcaatggttattgtcatggcacttggtgggtctaccaatgctgtgttacacttgattgctattgcaaggtctgttggtctggaattgtctcttgatgattttcaaaaggttagcgataaggtcccatttcttgcagatcttaagcctagtgggaaatatgttatggaggatgtccacaaggtcttgcagggtaaagttgtggttattagaggagaaggacctaagggaggaccaggcatgcctgaaatgttgacacctactagtgcaataatgggagcaggtctagggaaggaggttgcattattgacggatggcaggttctcgggc---------------------------------------------atggaccctctctcggctctgcgcgacttcaccattcgaggcgagctcgacaagatcgtccgagtcaacgacgagttccgcttcggctccgattacagcttcccttgctcagccgaaaccgcctatcgctcaaagcaaggcaatctctataccctcgaaaccctagttcattacatcaaaaaccaccacctcaagcacaccgattacttccagaatacccgtaaccaggggatcccttccgttaccttccctgatcggaaacccctcctcgattatctcaccggtaaagtctccacctcagactccattgaattc------------------------------ttgataagaaccgccgaacggcctttgaaggaccgcgaggctttgttggaatgcaaaggtaggaacttttacagtgttctaacggcgt----------agaggaagaacgacagcgtttggagtcgcagcagaggaaggatgggttggtcgcgaagagtaggctaatgggtgcggacgaaaggggtttgggagggtacggagacgagttgggttacgatcctactccaaaacccaaaatgcatttgaagggtagcaaaattggtgaaggggttccgataattctggttccgagtgcgttccagacgttgattacgatctataatgtgaaggagtttttggaagatggggtttatatatcgcctgatgtgaaggtgaagcagatgaagggtgctaagcctgactgtgtgacggtgcagaagaagttcagtagggatagggatagagtagtgacggcgtatgaggtgagggacaagccctctgctttgaaggcggaggattgggatagagtggtggcagtttttgtgttgggtaaggagtggcagttcaaggactggcctttcaaggaccatgttgagattttcaataaaattatgggttttttcatgcgttttgaagatgacagtgttgagtcagcaaagattgtgaagcagtggaatgtaaagatcatctcggtaggtgggcataaggggtatgataagcagatatggcaggttactgactataaaaaagatgggaacccatccatcactttcaagtatcatagtcgcgacggggaggaaggttacccaggggatgtttccttgactgcaacttacacacttacatcaagcacaacattgagactcgacatggaagcggtgcctgaaaacaagcccactccaatcaatttagctcagcatacctactggaacttagctggtcacaactcagggaatgtactcgaccactcgattcagatatgggcaaaccacattacccctgtggatgaaaacactgtcccaacaggtgaaatcttgccagttaaaggcactccctttgatttcactactgagaagaagattggcaaggatatcaaggaggttggcatggggtatgaccacaactatgtgctcgactgtggggatgagaaatcgggtctgaaacacgctgcgaaagtgagggacccctcgagctcaagggtgcttaacttgtggaccaatgccccgggattgcagttttacactgcaaactatgtcagtggaatctcgggcaaaggaagcgctgtttataacaagcatgcaggtctctgtttggagacgcagggattcccaaacgctataaatcagccaaacttcccttctgttgttgttcaacctggtgagaagtacaaacacagcatgttgtttgagttttcaatggacactttattaaaaacacataataagcttgaattcttgcacccacttcatgggttttcagagagagtgaggaattcaaacccttcaaggcttcaaaaccaggagcttagatttggacccaagaagtctcatctgaaatggggtaggactgcttttgttaaggctagtagtagtgctcttctggagcttgtgccagagaccaagaaggagaatcttgagtttgaccttcccttgtatgacccgttgaagggtcttgtggtggaccttgcagttgtgggaggtggtccggcagggcttgctgtggcacagcaagtttctgaggcagggctttcagtttgctcgattgatccatctcccaaattgatttggccaaataattatggtgtttgggtggatgagtttgaggccatggatttgcttgattgccttgatactacctggtctggtgctgttgtttacatagatgaccaatccaaaaaggatctaggtaggccttatgggagggttaacaggaaacagctcaagtcaaaaatgctgcaaaaatgcatattgaacggtgttaagtttcatcaatctaaagttgttaaagttattcacgaggagtccaaatctcttttgatctgcgatggtggggtaacaattcaggctgctgtggttcttgatgcaactggtttttctagatgccttgtgcagtatgataagccatataatccaggttaccaagtggcttatgggattttggctgaggttgaagaacacccatttgatgtagataagatggtttttatggactggagagattcacatctgaataataatctggagctaaaagagagaaatagtagaattcctacatttctatacgcaatgcccttttcatccaacaggatatttcttgaagaaacatctcttgtagctcggcctggtctgtcttttaaagatattcaggaaagaatggtggctagattaaagcacttgggcataaatgtgaagagcattgaagaagatgagcattgtgtcattccaatgggtggtcccctcccaattctccctcaaagagttgttggaattggtggtacagctggaatggtgcacccttcaactggatatatggtagctagaactttggcagcagctcctattgttgcaaattccatagttcagtacctaggttctgataaaggtcttccaggaaatgaactgtctgcacaagtttggaaagatttatggcctatacagaggaggagacaaagggagttcttttgttttggcatggatattctgctaaagcttgatttggaagccacacggaggttttttgatgctttcttcgatctagaaccccgttactggcatggattcttgtcgtcaaggctgtttcttcctgagcttttattttttgggctttcactattctctcatgcatctaatacttctaggatagagatcatggcaaagggaactcttcctttagtaaacatgatcaacaacttgatacaggatagagattgagaagttttcgagacattgctccccaattcggtaaaagctaccgattctgagccaccattgctgccgaaggcttatgctccggactcaagaatctacacaactctgatgaagggttatctgaaggcgggccgagtcaccgacacagttaggatgctggaggcaatgcggcaccaagatgacaatgccagtcaccctgatcatgtcacatacacaactgttgtttctgcgtttgtgaagtcaggttcaatggacagggcacgccaagtgcttgctgaaatgacaagaatcagtgtgcctgcaaatcggattacttataatatacttctcaagggttattgccagcaactgcagattgacaaagcgaaggagttgctaagagagatggctgaagatgcagggattgagcctgatgtggtttcatataatgtaatgattgatggttgtatattggttgatgatagtgctggggctcttgcatatttcaatgaaatgagagcaaaagggattgctcccaccaagattagctacaccactttgatgaaagcttttgcattttcaggtcaaccaaagctggctaacaaggtgttcgatgaaatgctcaacgatcctcgggtcaaggttgatctggttgcttggaatatgttggttgaagggtattgtagactcgggtttgttgaagaagctaagaaaatagtgctgagaatgaaagagaaaggattttaccctaatgtggccacttatggtagtctggctaatggaattgcattggctagaaaaccaggagaggcacttctgctttggaatgaagtgaaggagaggtgtgaagcgaggaagggagaaaattctgattcttcgtctctgctgccattggaaccggatgaaggattgttagatacactagctgatatctgtgttagggctgctttctttaagaaagctttagaaattgtggcttgcatggaagagcatggtatacctcctaataaaaccaaatttacacgaatttatgtggaaatgcactccagaatgtttactagtaagcatgcctcccaggccagacaagataggaggattgagaggaagagagctgcagaggctttcaagttctggttgggtttgcctaattcttactacggtagtgaatggcgattagaaccccagcttgatcaaaaaggagctgggcctggggcaagaagctcacatgccataaccctagtaggatcaaaggcctatgttttcggtggcgaatttgcgccacgtgtccccgtcgacaacaagctccacgtgttcaaccttgaagatcttacatggtcggtggccgatgtaaccggagacatccctcctccaagagtcggcgtcacaatctcagccgttggatcaaccatctatgtttttggtggtagggacagtgatcataatgaactcaatgagctatactctttcgacacgttgacaaacaagtggaccctactatccagtggagatactggaccacctcaccggagctaccactcaaccaccgctgatgatcgccatgtgtacatcttcggcggatgcggtgttgccggccgccttaacgatctatgggcttatgatgttgttgatcaaaagtggatcaaatatccaacggctggggagaaatgcaagggtagaggtgggccagggctggtggtggcccaagaaaagatatgggtcgtgtatggtttcacgggagttgaaacggatgatatccattactttgacccggccctaaaagagtggacccaggtggagacacgtggcgaaaaaccaacggctagaagtgtattctctacggttgtgattgggaagtacgtaattatatcaggtggggaagtggaccccagtgatctgggccacatgggtgctggaaaattctcaggtgaaatgtacgcattggatacggaaacattggagtggaaacggtgggatgatgggccggattcgggtcatcatcctgggcctcgtgggtggtgtgcatatgcgggtgggcaatggaatggcaaagagggacttttggtgtacggaggcaattccccaagtaatgatcgtcttgacgacatttactttttcactcctccccaatcgaatggaaacgacgtcggattcgacctctctctcctggaagccgttgagaaatcccaaagcgcagtggaaatgctggacctgaaaaccctaagaaagcttgtcctttccttcgagcgccggctcaaagacaacatcgcggcccggctcaagtacccgaaccaacccgaccgtttcgccgactccgaaatcgagctccacgaagagctacagaagctcaaggtactcgccggaggacccgagctttatccggaccttgtcgctctcaatacaataccttccattctcaaccttctcggccacgacaacaccgacattgcaatcgacgtcgttcagttgctccaggacttgaccgacgaggatgtcctcgacgacaacgacgaacccgccgttgtactcgtcgaagccctattagaaaacaacgttctcgagcttttggtacagaacttgcaccgactttccgataccgatcccgatgagatggcggcggtgtatagcacgcttgcgacgatcgagaatctgatcgaagtgaagccggcggttgcggagatggtctgcgagaggaccaaattgctcaaatggcttttggggaaaattagggttagggaatttgatagcattaagcagtatgcttcggaaattctggcgattttgctgcagagtagcacggcgaatcagaagaggctggggcagatgaatggcgttgatgtgctgcttcaggcggtggcaatgtacaagtctaaggatcccaagaaccccgatgaggcggagatgttggagaatctgtttgattgtttgtgttgtttattgatgccattggagaacaaagagaggtttgtgaaggctgaaggggtggagttgatgattattatcatgaagcagaagaaatcggcttatgggtcggccataagagcacttgattttgctatgactaagtacccgccggcttgcgaacgttttgttgatgttttggggttgaagacggcatttgctgcatttatgggtaag----------------------------------------------------------------------------------------------------------------------------------------------------------------gtcttgaacaattatgattggtggaaagaggttagattgctggattttctgaaagatgtgggtcgatttgctagggtggggagcatgatggccaaggagagtgtgaagaagcgattggagtcagaacaaggaatgagctacacagagttcacttaccagttgttgcagggttatgatttcctctacctattccgcaatgaaggcatcaatgttcagattggaggtagcgatcaatggggaaatataactgcagggactgaactcataaggaagatccttcgggctgatgcagcttacggcttgacattccgtcttctcttgaagagtgacggtaccaaatttggcaagtctgaagatggtgccatatggctttctccatccatgttgtctccctataagttctatcagtatttcttctctgtttcagatgctgatgtc---------------------------------------------------------------------------------------------------------------------------------------------------------------------------------------------------------------------------------------------------------------------------------------------------------------------------------------------------------------------------------------------------------------------------------------------------------------------------------------------gggatgagcgagcaagatgttgctgaataccgaaagagcttgtccatacgtgtgtcgggttttgatgtaccaaggccaattaagacatttgaagattgtggtttttcttcacaactcatgaatgctattaaaaaacaagcctatgaaaagcctacagcaatacaatgccaagcttttcccattgtgctttctgggagagatattattggtatagcaaaaactggttctggtaagactgctgcttttgttcttcccatgattgtccatatcatggatcagcctgaacttgagaaagaagagggtcctattggagtgatatgtgcacccactagagaactggcgcaccaaatatatatagagtccaagaaatttgcaaaatctcatgggattcgtgtatctgctgtatatggtggaatgtccaaacttgatcagttcaaagatctcaaggcaggatgtgagatagtcgttgctactcctgggagattgatagacatgctgaaaatgaaggcactaacaatgtcgagggcaacttacctggtacttgatgaggctgatcggatgtttgaccttggatttgagccacaaattaggtctattgttggtcagatcaggcccgatcgtcagaccttactattttctgcaacaatgcctcgtaaagttgaaaagttggctagagagattctcactgatcctgtaagagttacggtgggggaggtgggaatggctaatgaggatatcactcaggttgttcatgtgattccttctgatgctgagaagttgccttggcttcttgaaaagctacctggaatgattgataatggagatgttttggtgtttgcttcaaaaaaatccacagtagatgagattgaaacccagctgacacagagaagttttaaagtcgcagctcttcacggtgacaaagaccaggcttcaaggatggagattttgcaaaaatttaagtccggcatctaccatgttcttattgcaacagatgttgcagctcgtggtcttgacatcaagtcaattaagtctgtggtgaactttgatattgcgagagacatggacatgcatgtgcatcgtattgggagaacaggtcgtgctggtgacaaagatgggactgcttacactcttataacacagaaagaggcacggtttgctggtgaattggttaacagtttggttgctgctggtcagattgtgtctgaggagctaatggatcttgccatgaaggaaagtgctttgtttgtggttggtccaaggccaatggagtggtctaccgttccatatagtgctccccaagcaccagggcaacatggaaaacaaaggacttcaagtttggtatcaccaataatgttgcttgcgggtcatcagagtgctatatacacaatgaagtttaatccggctggaacagtcattgcatctgggtctcatgacagagaaattttcttatggtatgtgcatggtgaatgcaaaaactttatggttttaaaggggcacaaaaatgcaattcttgatcttcactggactactgatggatcccagataatatcagccagtccagacaaaactctgagggcatgggatgttgaaacagggaaacagataaaaaagatggcagaacactcctcgtttgtgaattcatgctgcccatcacggagaggaccacctcttatagtcagtggatctgacgatggaactgccaaattgtgggatatgcgtcaaagaggtgcaatccaaacgtttccggataaataccaaattacagctgtcagcttctctgatgcatcagataagatcttcactggtggtattgacaatgatgttaaggtttgggacttgcgcaaaggtgaagtaacgatgactcttcaaggtcatcaagatatgataacgggtatgtcattgagtcctgatggctcctatcttctgactaatggaatggactgcaagctctgcatttgggatatgcgcccatatgcacctcaaaatcggtgtgtgaagatattggaagggcatcaacacaactttgaaaagaacttgttgaaatgtagctggtcatcggatggaagcaaggttacagcgggtagttctgaccgaatggtttatatatgggatactacttctcggcgcatattgtataagctccctggacacactgggtctgtcaacgagtctgtcttccatcctagcgagccgattatcggatcttgcagcagtgataaacagatttatcttggggagatctgagaagaacttctcggcagcgaaaactgggacggccttctggacccactcaacctcgatctacgaaatctcatcctacgcgccggcgacttctgccaagccacctacgacgctttcaacaacgatgagaactccaagttctgcggctctagccgatacggcaagtcgtcgctcttccaaaaagttatgctccaaaacgcctccgactaccaaatatcctccttcctctacgccactgctcgtgtcaccgttcccgaggccttgattctccactccatgtctcgggaatcatgggaccgcgagtccaactggatcggatacatcgccgtcacctccgacgacgttagcagagccctcggccgccgcgaaatctatgtcgtatggcgcggaaccacaagaaactacgagtgggtcaacgttttaggtgccgatctcgaatcggccaagactctgcttcgcgggagtgccaacgagagcaacgatcagtgacatgacgacgattcggaaacaatgcattcaaagaaagatttgatgaattcaaaaacctgaaagtgcttcacgtaaagaacacgatcgatatgataccccattatccagggaagctttttgggtacgtggatataggtacggagctcgtgatcgatacgaggaaatcggagagcttgaaggattcgaagaatcctagtgattggcataacttgcaggctatgcttcatgtggttgctggttggaatggaaaagacggagagttcgagctgaaggtgaagagaagcgtggctttggtgaacaagtcgtgtgattttctgaaagatgagctgttgattcctgcttcatggtgggttgagaaaaacaaaggaatggttcttgatgaagaaaatggtgaatgggttttggctccaatccctcctagtcggttcacatataataacttgatcaatgcatgtgggtctagtggaaattggaaggaagctatgaaagtttgcaagaaaatgacagataacggagttggaccggatcttgtaactcacaacattgttttatcttccttcaaaagtggagcacaatattcaaaagctttatcttattttgaacttatgaagggaacacacatccgtccagacacaaccactcttaatattgtgatacattgcctgataaagcttgggcaatatggaaaagccattgagatcttcaattccatgagaaataagagagcagaatgtcatcctgatgttgtaacattcaccagtatcgttcatatgtattctgtatgtggggagattgaaaattgtaaggctgtcttcactacgatgcttgcagaaggcttaaaacctaacatcgtttcatataatgcattattaggtgcatatgcttcacatggtatgcacaaagaggcatcatctgtttttaatgaaataaagcaaaccggttttcaccctgatgttgtatcatatacatctttactcaatgcttatggacgatcacagcaacccaaaaaggcaagggcagtatttgacatgatgaagaggaacaacttgaagccaaatctcgtgagctacaatgcactgatcaatgcctatggatctaatggtttgttatctgaagctgttaaagttttacgtgagatggaggaaaatagcattcagccaaatattgtgtcaatatgcaccctcttggctgcctgtgggcgatgtggtcagaaggtgaacattgatgctgtgctttcagcagctaagatgcgaggcatcaaattgaacacaattgcatataattcagctattggaagctatatgaatttaggggagcatgagaaagctataaatctgtacggatcgatgaggaagaagaaagttaaaccagattctgttacttatactttattgataagtggttgttgtaggatgtcaaaatacagtgatgcacttgctttttataacgaaatgatggatttaaaaattcctttgtccaatgaggtctattcatctgttatctgtgcttacagcaaacagcagagaactccacgaggtaagcgtcgaaacccagaaaaagtagaggatgttatctgtagaatgatggcgaaccgggcttggacaacccgtttgcagaactcgattcgggatttggttcccgaattcgatcactctcttgtgtggaatgtgttgcacagtacgaagaacccagaacacgcgctccagttcttccggtgggttgagcgttcaggtttgtttaagcacgaccgtgagacccatttgaaaattattgagattttgggcagagcctcgaagctcaaccatgccagatgcatactattggacatgcccaagaagggtgtaaaatgggatgaggacctttttgttgtactgattgatagttatggtaaagctgggatcgttcaggaggctgtcaaaattttcaacaagatgaaggaattgggtgtggagaggagtctcaagtcttatgatgcattttttaaggttatccttaggaggggacgatatatgatggcgaaaagatactttaatgcaatgttgagtgaggggatagagcctactcggcacacttacaatgttatgctctggggattctttctatcattaagattggagactgcaaaacggttttatgaagataagcatgccagatgcatactattggacatgcccaagaagggtgtaatgattgatagttatggtaaagctgggatcgttcaggaggctgtcaaaattttcaacaagatgaaggaattgggtgtggatactaatgtgataagttatactaccatgttaaaaggatatgtttcagttggacgggttgatgatgcactgaaaacttttgaggagatgaagtcttttggtattaagcccaatgctgtcacatatactacattgctgcctggactttgtgatgcagaaaagatgcctgaagcccgggtaatgttgaaggagatggtggagaagtatattgctcctaaggataattctatctttgtcagattgttatcttgccagtgcaaggctggtgatctgaatgctgctgcagatgttctcaaggcaatggttcggctaagcattccaacagaggctggtcattatggaattttaatcgagaacttttgtaatgccaaggtgtatgatcaggcagtgaagttcttggataagcttatagaaaaagaaattatattaaggccccaaagttccttggagatagtgcctagtgcttataacccaatgattgagtatctgtgcaatcatggccatacagggaaagctgaaaactttttccggcagttgttaaaaaagggtgttcaggatccagttgcctttaacaatttgatccgcggtcattccaaagaagggaatcctgattctgcgtttgaaattttaaagatcatgggtaggagaggggtgcctagagatgcagagtcttataagttgctcatcaggagctacttatgtaaaggtgagccatctgatgctaaaacagctttggatggtatgattgaaagtgggcatcttccagactcatcattattcaggtcagtaatggagagtctatttgaagatgggagggttcaaactgcaagcagggtgatgaatagtatgttggagaagggggtgaaggagaacatggacttagttgctaagattttggaagcccttctcttgagaggtcatgttgaggaagccttgggacgaattgatctacttatgcagagtgggtgtgcacctaattttgatagtcttttatctgttctttgtgagaaagggaagaccattgctgcactcaagattttagatttttgtcttgagagagactgtaacgttgatttctcaagctatgataaggtgctagatgctcttctagcggcacggaagactcttaatgcttattcaatattgtgcaaaataatggagaaaggagggaccaatgattggagttgctgtgaagatcttattacaagccttaaccaggagggaaacacaaagcaagcagatattctgtccagaatgataaagaga-----------------------------------------------------------------------------gcccagcccgggt--------------------------------------------------------------------------------------tcgaaaggggacgaatg--------------------gtgttcttcgagggagtgaaacggttcgagctcgaggacttgcttcgagcctcggcggagatgcttgggaaaggcgggttcgggacggcgtacaaggcggttttagacgacggcaacgttatggcggtgaaaaggcttaaggatgcacaggtcggagggaagagagagttcgagcagcacatggaggtattgggtcggctcagacatcctaatattgtcagtttgagagcttattattttgcgagggaagagaagctcttggtctatgattatatgcccaatggaagcctattttggctacttcacggt---------------------------------------------------------------------------------------------------------------------------------------------------------------------------------------------------------------------------------------------------------------------------------------------------------------------------------------------------------------------------------------------------------------------------------------------------------------------------------------------------------------------------------------------------------------gtgtctgttgagcgtccaccctactatagttatatggattccacatctgggcagcttgagcctgcatctggtgctcgcgccagtattccaggacgggactattggccagaaggaactgctagtcaagttagggctgccagagctccagaacccaccggtaaatcagtaggatctccatcttatggaaaaagtcctggaagtaggaggaagaagcaaacagcatcagctgctgcttctgagtctgaagtgagcatagaactaagtgatgcagtggcatctgaaactttggaggaagctatagaagaccccaaggacatgtcatctgaatatgttatttatcagactgaacctgataaagaggaagatggatatgatctagacaagaaactaggacgtcctcacccctttattgatccaaaagttaagaagccaatagaggagccatgttcaagtgaagaactgtggtggaactggagaaagccagacaaggaacaatggtccagatggcagaggaggcgacctgatgttgaaacggtgtttttgaaagcaatggcacaaactgggcaagtaaagctttatggtgaacatccaacattgactgaaacttctctatatagggctagacgacatcttttcaaggaggaaaggcttcaagctgaacatgagaaattggagacaattggtcctatagcatactactcagaatgggtaaaagcatggaagatggacacttcaagagaagctgttcagaaacattttgaagagactggtgaagatgaaatagcccaactaattgaaatgttttgtcatcaaacagatcgagagtatcgcataatgatgggaactgataatcgtatacgaagggatcctttagcaatgcgaatgcaagaggatcaaataaagcaa--------------------------------------------------------------------------------------------------------------------------------------------------------------------------------------------------------------------------------------------------------------------------------------------------------------------------------------------------gaattcatgaaaaatggaagcttacaggacaggttgaatgatgttgcagaaggaactaaggagttggaatggatagcaaggcacaatattgctctaggaatggctgctgggcttgaataccttcattttaaccaaaaccctcgtataattcacagagatcttaagccagcaaatatacttcttgatgatgatatggaagctcggattgctgattttgggctcgcaaaggcaatgccagatgctcatacgcatatcacatcctcgaatgttgcaggaactgtgggatacatagctccggaataccatcaaacactcaagttcacagacaagtgtgatatttacagttttggagtgatcctcggtgttctggttatgggaaagcttccatctgatgattttttccagaatagcaatgagataggtttggttaagtatatgagaagtgtgatgacttcagagaatcctaaacaagcaatcgacccgaagctgatgggtaatgggtttgaggagcaaatgatcttggttctgaagattgcttacttttgcactttggataatccaaaagagcgacccaacagtaaggatgtaagatgtatgttgtctcagatcaagcactaggttgcaggttcagtgtgccatcggttattattatttatcatctggttatctggtttccaagatgtcatggcattgcaaacaatgcgtgaacaaatgcacatgttgtccacactggagcttgctaatcctcccattagtggactttttgagcccatagaaatatcacctgctgttcttccccatgatccccatcctagcgaatcattgcctccaatgtaccctacctttccaaccagatatgaaccagtcttgactggaagatgtcctgtaaacttctctgctatatcaagtatcatggataaaacagcatctgattgttcccaacctttggcagttcttgtagggaatgtaatatgttgtccacaactaagtagtctactgcacgtcatccaaggtttctacagcatcaactccgatgaattggttttgaaaaattcagttgctaatgattgttttaaagatattattagtatcttagccagcaggggtgcaaacagtacaatagctacactttgttctattaaatcatcaaaccttacaggtgggtcttgcccagtaaagggcactattatgtttgagaaaatagttaatactagcaaattactggaggcctgcagcagtgttgatcctcttaaagagtgttgcagacctgtttgtcagcctgcaattatggatgctgcacttcagatttcaggcaaacagttgatgaacaatgagaataaaaatgtagttggggagtttaaccgtcttgattctcttaacgattgtaagcaagtggtttcttcatatctgtcaagaaaactcccaatggatgttgcaaatagtgcatttagattattatcatcctgcaaagttaacaaagtttgtcctttggattttaagcagccttcagaagtaattaaagcctgtcgcaatattgctgcccccagtccttcctgctgtagctcgctaaatgcttacattgcaggaatacaaaagcagatgttaattacaaacaaacaagctataatctgttcaacagtgttcggatccatgttacggaaaggtggggttatgacaaatatttatgagctctgtgatgtagacttgaaagat---------------cagcttcctgctgatgccaaaattcctttatcagcctgccttaaaacttacgaagttagggactcccaaggggttgtgtgggtttggatgtctcagaaaacaccaccaaacccaaataaactaccatggttcgagaactttgcgaggccaggatttcaagatatgtcaacaacccatgaactcccatatgaccattccatacttctggagaatctcatggatcctgcccacattccaatctcacatgacagaacagattggactgcaaagagggaagatgctcaagcactgggtttcgaggtgaccgaacgttctgatcggggatttgcagggtggtggggaaaggcaaagtatcaaccactgacaaacttcttacggtttgaagcaccatgtgtgcttcaaaataacagggaacttgttgacaagaatggaaagaaggactactttactggtctattcctctgtagaccaagtggacagggaaaatctatgcttattgtgagatttggaggaacaaaaagatccccattgataaaattgtttccacaatggtacttccatcagaatgcatgtaaggtctttgagcaagatatgggattcctttcgtcccaaaacgaggttctcattaaagaaaaagttcccacaaaagagctttaccttaatttgagatcctcggacacatgggtagctgaatacaggaagtggatggacaaagttgggcatggtatgccttatcattttgggcatgccactatatcattgcctaaagagcctgccgtagtagaacatgctccagcaggactagttgctggtgtctcagcctctgcaccagccaagggaggaattggagcaatgcatgctccgaatttgaacaacagatatttccggcatgtaatccattgcaaaggctgcagaaatgttgtcaaagctttccagacatggaaaaatgccttatctgcaattgctatggcgctggtcgcagtggcaattcttgcgtctggaaggcagtggaaggcgcttctgttggtagcagcagccgcgtgctggggtggagcttatgcatgctcagctgctattgcattgaatctgcgcacccgctaccctcctgtcgaccgtctcatcgccattggcgatctccacggcgacctcgacaagaccaagcaatctctcaggctctcgggcctcatcgacgcctccgatagatgggtcggaggatccaccaccatggtccaggtcggcgacgtcctcgaccgtggtggcgacgagattaaaattctctacttcctcgagaaattgaaacgagaagccgccagatgtgggggaaacgtcatctccatgaatggcaaccacgagattatgaacattgaaggggattttcgctatgccaccatggagggtcttgacgagtttagggtttgggctgattggtactctattggcaacaaaatcaaagctctctgtcagggtttagagaaccccactgacccatttgatggaataccttacgtcttcccactgccttctgtttcgttctggtctcagatctccgaatttcagacagcggcctgggaagaatacaaaagaaagccaatctcatattggattcttctacttctgagcagcggtgcaatgcttgtggccttccctgcttcatccattctttctcgtgtctattacaatgatggtggtaccagcaagtgggtcatttcgtgggttgcagttgctgggtggcctctaactgcccttatcttatttcctacatacttcttctgcaaaacttatcctacctctctgaatttacaactcactcttgcatacactgtgctcggattcttaagtgctgctgataaccttatgtatgcatatgcatatgcctatcttccagcatctactgctgctcttctggcatcatcttcactgattttttctgcactatttggatatcttattgtgaaaaat---------------------------------------------------------------------------------------------------------------------------------------------------------------------------------------------------------------------------------------------------------------------------------------------------------------------------------------------------------------------------ttggcagctgcaattgaggatagttccattgattttggagacttcttcaaaggtccattgccaggaaagtttcttaagcttttggcatatttggctgtatccagacttggaatatacataccacttggtggggtaaatcgggaggcatttgtaggaaatttggatgagaacagtttgttgagcacattagattcattttctggaggaggcattggtagacttgggatatgctcacttggtattgttccctttattaatgcacagattgtcttccaacttcttgcccagatttatcctaaattacaagatcttcaaaaaagagaaggcgaagcagggagaaagaaaatcctccagtatactcgatatgcttcagttggatttgccatagtacaggcgattggccaagtattctatctccgcccctatgtgaatgacttcagtacacaatgggttttatcttctgttaccttattgacacttggctcaatattaacaacgtacattggggaacgaatctctgacctaaaacttggaaatggcacatcccttttgatattcacaagcattatctcctacttgccagcatcctttggtaggacttttgtacaagcttttcaggatggtaactatgttggacttgccaccatcatcttttccttcttcctgttggtccttggaattgtgtatgttcaggaagcagagaggaaaatcccacttaattatgcctcaagatacactggtagaggtggaggacttcagaaatctgcttacctacccttcaaggtggcgatctgctaccaatctctcatcaaacccataaccatcccacaatcgaaagctctttccaaccctaaactttccttgagatgcaatctctccctaccctccagatacccactgatcatcactgaacccgaacccatctacgcctccgtgaaggccttcgcacccgccacaatagccaatctcggtcctggtttcgatttcctcggatgcgccgtcgatggtctcggcgactttgtctcccttagtctcgatccacatgtccatcccggcgagatctccatctctgaaatcaccggagacaacgccaacaaactcagcaaatccccactatggaactgtgctggaatcgccgccattgaggtcatgaagatgctcggaatccgatcggtgggtttgtcgctttcccttgagaagggattgccattgggaagcgggctcggatcgagtgcggcgagcgcagccgccgcggcggtggcggtgaacgagattttcggagggaagctgggagttgaggagctcgtaatggccgggcttaaatcggaggagaaggtttccggctaccacgccgacaatgtggcgccggcgatcatgggaggctttatcctgatcagaaactatgaacctcttgaactgattcgattgagattccccgaggaaaaggaactgtttttcgtattggccacgccggaattcgaggctccgacgaagaagatgcgggcggcattgccggcggagatcggaatgccgcaccatgtatggaattcaagccaagctggagcattggttgccggaatattgcaaggggatttgattggtttaggcaaggccttatcggcggataagattgtggagccgaggagggcacctctgattccaggcatggagggtgtgaagaaggccgccattgaagccggcgcattcgggtgcacgataagtggggccggaccgaccgcagttgccgttatcgacgacgagaagaaaggggccgaaatcggggaggagatggttaaggcattcttgaaggagggaaatttgaaagctgtggctaatgtacataggctggacaaggctggtgcaagactcattagcggcattaccagatga-----------------------------------gggtatctcattgaccaattcttaaaggatgggattaatgaccgagtagatgagtatggtggatcagttgcaaaccggtgcaaattcttaatgcaagtggttgaagcagtaattgcagcaattggtgctgatagagttggtgttagaatttcaccagcaatcgatcatcttgaagctcttgactccaatccgcttggccttggtttgacagtgatagagatgcttaacaagctccaacaaaacattgcagcgaaacttgcttatctccacgtaactcaaccacggtacacagcctatgggcagacagaatcaggcagacccggcagtgaagatgaggaaactcacttgatgaggagcatgagaaaagcttacgagggaacatttatgtgcagtggtgggttcactagggagcttggaatgcaagctttagcagagggtgatgctgatttggtatcctatggtcgtctttttatctcaaacccagatttggtattgagatttaagctgaatgcaccattgaccaagtatattaggaagactttctacacccaggaccc---tgttggctacacagactatccttttctcagc------------------------------------------------------------------------------------------------------------------------------------------ttctacctcattagaggcctcggatttctcatcaataaatatgtcgatacagtaaccagtgatgttgttgcccttattgatgagtttgcacgcagagtctatcaggagctcaactatgtgcaggaggggaagaatgcaaggaggtttaaaaaactgtacgccgacagggaagatgttcttgtccctgacattttctgggattataccagcaccaaagtgctgactatggagtgggttgatggagtcaaattaaacgagcaagatgccattgagaaacaaggtctcaaagtattggatctagttaataccggcatacaatgcagcctcagacaactgctggagtatggatattttcatgcggatcctcatcctggtaatctcttggcaacccccgagggaaaactcgctttccttgattttggaatgatgagtgagacccctgaggaagcaaggtttgctatcattggtcacgttgtgcacatggttaatcgagattatgaagctatggcccgtgattactatgctctagattttttatccactgatgtcgatgttactcctattgtgccggcacttcgcaacttttttgacaatgcactcaattcaaccgtgagtgaactaaattttaagacattggtagatggtctgggtgctgttctgtaccagtatccattcaacgttccagcatattacgcattgatattgaggtcgcttactgtactcgaaggtctagctctttatgctgatcccaatttcaaggtgctggctgcttcatacccatattttgctaaaaggcttttaacagatccaaatccatatctcagagatgcccttatcgagttgctttttaaggatgggaagtttaggtggaatagacttgaaaacctactggttcagggaagaaaagatagagatttctctgcaaaagatgctttacagccagttttgaagttgttattggccccagatggtgaagaactccggattttagttattaaagaggcagtccgcatcacagaagcgtttgtgctaggcacaattattgatacgtacaactcgattcctgatcttgtgagagctctaatgtttaatggcaatgcaagtgcagttatttccatgagcaatgctgaacagcaaagcatgatagagctcagggatcaagtatacaggatatggggacttcttcgatcatctgaaaattttgatccatcccttttacagccaattttacaagtatcagatcttcgtataagtttactagttggaggtgatagtatggaaagtcagtttgaagaattagctcaaaatcctgacattataatagcgactcctggaaggcttatgcaccatttatctgaggttgatgacatgtcattgcgctctgtggagtatgttgtttttgacgaagcagattgtctctttggcatgggtttcgctgagcagttacataagatccttacacagctgagtgagaatcgtcagaccttgcttttcagtgcaacattgcctagtgcccttgctgagtttgcaaaagctggtctgcgagaccctcatcttgtgcggcttgatctggaaactaagattagccccgacttgaagcttacctttttcaccttacggcaagaggaaaaacttgctgctctactttatttgataagggagcaaatacgttctgatgagcagacattaatttttgtatctacaaaacatcatgttgagttccttaatgttttgtttagagcagagggtattgagccttctgtatgttatggtgaaatggatcaagatgctcggaaaattaatgtatcaaggtttagggcaagaaagactatgtcactgattgtgacagatgttgcagccaggggtattgatattccattgcttgataatgtcataaactgggactttcccccaaagccaaaaatttttgtgcatcgtgtgggccgagcagctagggctggtcggactggtactgccttttcttttgtgacatctgaggatatgccttaccttttagatcttcatttatttctctcaaaaccagttagggctgcacccacagaggatgaggttttgcaggatatggatggagtcttttccaagattgatcaagcgatagcgaatggagaaaccatctatgggcgttttccgcagacagttcttgatcttgtttcagacagagtcagggaaacaattgattcttctgcagaattgacttctttaaagaaaacatgcacaaatgcatttcgcttgtattcaaagacaaaaccattgcctgcaaaggagtccattaggagatcaaaggaactacctggtgaaggcttgcatccagcttttaaaaatgtactggctggtggagaactaatggcattggcattttccgagcgcttaaag---------ttacaataggcactaggaccaaagggacagataacagagggagtgaaaacatggccaggaaaacgggttggcgtgcattcaattggtgaacacacagccattgagctaattggcaaagatcgtccaggtctcttatcagagatctcagctgtccttgccaacctccactttaatgttgctgctgctgaagtttggacacataacagacggatagcctgtgttctttatgtaaacgatgacaccacaagcagggcagtggaggacccgaatagattgtctgttatggaggagcagctgaagaacatcctgcgcgggtgtgaggatgatgagaaagtgggtcacacaagtttctccatgggcttcactcacattgatcgtcgcctccatcagatgttgtttgctgacagggattacgagggcggtggactaacgaatgagatagagtatcctccttccttcaaacccaagatcacggttgagcgttgtgaggagaaggggtattcagccatcactgtgaggtgtaaagatcgtgcaaaactcatgtttgacattgtgtgcacactcactgatatgcaatatgttgttttccacgccgccatctcatcagatggcccctatgcatcacaggaatattatattcgccacatggatggttgcactcttgatactgaaggagaaaaggaaagggtcgtcaaatgtctcgaagctgcgattcgaagaagagtaagcgag-------------------------------------------------------------------------------cctcct-------------------------------------------------tcctcctcgtggcctcattttcatggtccacggctatggaaacgacatcagctggaccttccaggccacacccatctttcttgcccagaagggtttcgcctgctttgctctcgacctccaaggccatggcaaatccaacggcctaaaggctttcgtacccagcgtcgatcttgtcgtccaagactgcctttccttcttcaattccgtcaagcaagaccctcaattccacggactgccttccttcctctacggcgagtccatgggcggcgcgatttgcctcctgatccatttttccgatcccgaaggcttcaagggtgcgattctggtggcacccatgtgtaaaatctccgacaatgtgaaacccaaatggccaatccctcaaattctgacgcaggtagcgagattcttcccgacattggctattgttccggctccggatcttatgcacaagtccgtgaaggtggaggagaagaagatcatagcggataagaacccgatgaggtataggggaaaacccagactgggtacggtagttgagctgctgagagtgacggagtatttgagtagaagactaggcgatgtgaagcttccgttcatcgtgcttcatggaagtgcggatgttgtgacggatccgaatgtgagcagagctctgtataaagaggcaaagagccaagacaaaaccatccagatttatgatggaatgatgcattctttgctgtttggagagactgatgagaatgtgggaatcgttcgtgctgatattctttcttggttgatggaggaatccccgatccaccgtctacctcaggacacgctctaccagatcttctccacccttcccgtccgtcagatcatgatctgccgctccgtctgcaagctcttcaaccaagtcctcagctccccttgcttcgttgatcttgttttgaccagatccccactccacctcctcgctctccgacctccacataccaaccatagccaccgccacgtgtcctcacacccttgtctatacgtgttcgatcccgaccagaatcaatggctcaagttcaacctcgatttccttcccttcgggtctccccacccggttgcctcctctcttgggctcgtttacctctggggcgactcgcccgactcggccgagtccaacaagtcgctggtggtctgtaaccccttgactcgccagttccgggttttgccccagctgggttcggcatggtcgcgtcacgggtcagtcctggttgactcagcgagtcgagtcatggtgttgacggaactggcggcgctttacttcaccggtgcgcaacagtggctgactttctcatcgaacttgccgtcgaaacccagaagcccaattttggtttccgactcggtttacgcactctgcgatgtgggttcgccttggaggagccagtggaagcttttcgcttgcacaatcacgaagctgaagagctcgcagacatggaatcggctggagaggcatgagtggggggacgtgttcgacattttgaaacggcctcgtttggttcggggaacagggaatcgaatcctgatggttggtgggttaaagtcttcgtttactttgaacacttcgtgttcgacgatattgatactgaggttggatttggatagcttggaatgggacgaggctgctcggatgccactcgacatgttcaggtgttttcaggagtcgagcaagttcaaggtgtttggtggaggagaccgggtttgcttctccgccaagagacttgggaggttggctttgtgggatcattgttccgggaaaggagagtggaggtggatcgatggcgtgcctggtagtggtgatggtctttgcagagggttcgttttcgaggccaggttaactgcattgccatgatattcagtttctctaccaaagggcctgggcgagggggacagcttaacctttgatgtattcgctgtattcacacattccttgcagccatttcctgagaaaattactcaagctgatgttcagctcgtagtcttccaggaaagtgcacactacctctctccttatgaagtcaaagtccaatccctcagtgttaaattacctgatgcaagaattgaatcctatacaagattagaaaatactaagattcatggttcagagatcaaatatggtccttatgagaatcttcctcccttctcatactcccctgttgttgttcattttgagggcaatcaaccttttgctgttgcccatgagttggttcgagaggtagagctttcccactggggtaatgttcaggtgacagagcattacaatcttatccatggaggtgctcaaagtaaaggggaattttccaggcttgattatcaagctagacctcatgtaaggggtgcatctgccttcaggcgtcttgttgcaagattgccaccaagagctcattctgtctattacagagatgagatcggcaacatctcaacatctcatttatggggtgattctaaaaagaccgaactggaaattgaacatagatatccaatctttggtggttggaaaactgctttcaccattgggtatggcttgcctcttcatgacttcttatttgagtcagaaggga----------------ctttctt------tctgtga---------tacaggttagagcgaagccgaaggagctcgtcctcggcaacccgtccgtgacggtcgagaaagggaaatacagctatgacgtcgaaaccctaatcaacaagctcagtagcctccctccccgagggagcatagctcggtgcctcgacatcttcaagaacaagctctcattaaacgacttcgctttggttttcaaggagtttgctcagcgcggcgactggcagcgttcgcttcggctcttcaagtacatgcagcgccagatatggtgcaaaccaaacgagcacatatacactataatgatcagcttgcttggccgcgaaggcttgctggacaaatgcaccgagttgttcgacgaaatgccaagccaaggagtggttcgcagtgtgttctcctacacagctttgataaatgcatatggacgcaacggtcagtatgaaacctcgcttcaacttcttgatagaatgaaaaaggacaaggtctctccgagtatattaacttataataccgtaattaattcttgtgctagagggggtttggattgggaagggttattaggattgtttgcggaaatgagacatgaaggggtacaacctgatcttgttacttacaatactttgcttagtgcttgtgctagtagaggtttgggtgatgaggcagagatggtttttaggactatggttgagggtggaatagttcctgacataactacatatagttatcttgttgaaacttttgggaaattgggtaagcttgtaaaagtctctgagctgcttaaggaaatggaagctggagggaatttgcctgatataacctcatataatgtgttactagaagcttatgcgcaatctgggtcaatcagagaggcagtggatgtgtttaggcagatgcaagcagcagggtgtttgccgaatgctaccacttacagtattttgttgaacttgtatgggacgcatgggaggtatgatgatgttcgtgagctttttctggagatgaaaattagcaatacggagccagatgcagctacctataatattctcattgaggtgtttcgtcaaggtgggtactttaaggaagtggtgacattgtttcatgatatggtggaagaaaatgtagagccaaatatggggacttatgaggggttgatagttgcatgtgggaaagggggtctccatgaggatgcaaagagcattttacgccacataaatgagaaaggaatagtgccaagttccaaggcttacacaggagttgtcgaagcatatgggcaagctgcattatatgaggaagctcttgttgccttcaacacaatgaatgaagttggggccaaaccatctgttgaaacctacaattcactgatacatgcatttgcacgaggtggactttacaaggagactgaagcaattctgttcagaatgggtgagtctggtgttgcaaggaatattgattcattcaatggtatcattgaagcattcaggcaaggaggtcggtttgaagaagctgtgaaggcatatgttgagatgggaaaaacaagatgtgatcctgatgagcggacccttgaggcagttttaagtgtttactgctttgcaggtcttgttgatgagtgtgaggagcatttcaaagagctaaaagattcaggaatattacccagtatcatgtgctactgcatgatgcttgctgtttatgcaaggagtgataggtggatgaagcccatgagttgctgaatgagatgctcaataatagagtatcaaatattcatcaagtgatggggaaaatgatcaagggagactatgacgatgaagctaattggcaaatggtagagtatgtatttgacaaactaaactctgaaggatgtgggctgggaatgagattctacaacacacttctggaggcactttggtggttgggtcagaaagagcgagccgcaagagtgctcaatgaagctacaaaacgggggctttttcctgaa--------------------------------------------------------------------------------------------------------------------------------------------------------------------------------------------------------------------------------------------------------------------------------------------------------------------------------------------------------------------------------------------------------------------------------------------------------------------------------------------------------------acggaaatacctgaaggtgcaaagttttctggaacaactgaaaaggagaatgaagaaagctctgttactaaatataccaatggaataatcaatgaaattaggaatttggtaagtgacatttcctccgtgaaaagtcgtaagacaaaaaccaaagaagcacaagaaagcattcttcaagaaattgaaaagctggctgctgaagcctatagtatctttagaagctctgttccaacttttaaagaggaagctgtgacagaatatgaggaaccaaaacctcctgccactatcaaaatatgctcagggacgggcacagggtttgaaatattatgccaagggtttaattgggaatctaataaatctggtaaatggtacttggaactcaaaagtaaagcagatgaattatcttcgcttggcttcactgtgatttggttgccaccacctacagaatctgtgtctcctgaaggatacatgccaaaagatttgtacaatctaaattccaggtacgtgggaggaataccaacatgtattgcttcacttcaagctctgactcatctgaacctttctttcaatcatttgtcctataagatgcctcctagacttgtgttttcagagaagcttttcgtcttggatttaagtaacaatgatttatcaggtcctcttcctagcaagattgcagtgacgactgagaaatctggccttcttctacttgacctgtctcacaatcgtttctctggtgaaataccactgaagattacagaactgaaaagtttgcaggcattgttcctttcacataatcttcttgttggggaaattccagctagaattggaaatttaacttatctccaagtggttgatctctcaaacaacttcttgtcaggttcaattccattaaacatagttggttgttttcagctactggcattgataatcaacaacaataatctctctggcgagattcagccggagcttgatgcattggatagcttgaagatactggacattagcaacaacatgatttctggtgagatcccacttactttggcaggctgtaagtcgctggagattgtagatttcagttccaacaatctatcaggaactttaaatgatgcaatcaccaagtggtcaaacctcaggtatttgtccctggctcggaataaattcaatggaaatctacccagttggctgttcacatttgaagcaatgcaattgatggatttctcaggcaacaagttttctggttttataccagatggtaactttaatgttagcaggaattataataatggtggtactggtgaaatgctaaaggagccaattgttccaatgcaaaatgtggatacccaaatttctattattgtagctggtagcagcgaattacgtttcagttacattttatcttcaatggttgggattgatctctctgagtcaaagcgtgctgtgccattgaaagattatcgcaatattggaattatggctcacatagatgcgggaaaaaccactacaactgaacggattctgtattataccggtagaaactataaaataggggaggtacatgagggaacagcaaccatggactggatggagcaggaacaagaaagaggaattaccataacttctgctgcaacaaccacattttggaacaaacatcggatcaacataatcgatacccctggacatgttgacttcacccttgaagtggagcgtgctctcagggtactggatggtgctatatgcttgtttgacagtgttgcaggagtggaacctcagtctgaaacggtatggaggcaggctgataagtatggagtacccaggatttgcttcgtcaataagatggatcgtcttggtgcaaattttttccgtacaagagacatgattgtgacaaatttgggtgcgaaaccactggtgattcaaattccaattggagcagaagataattttcggggagttgttgacatcgtgaagatgaaagctataatttggtctggagaagaattaggtgcaatgtttgactatgctgatattccagcagatcttgaggagctggcacaagaatacaaatcacagatgatagaaaccatagttgagttggacgatgaagccatggagagctacctagaaggagttgagcctgatgaagaaacaattaagaaactaattaggaagggaaccatctcaggtagttttgtgccagtattatgtggctcagcctttaaaaataagggggttcaaccattacttgatgctgttgtcgattatttaccttccccacttgagttgcctcctatgaagggtactgaccctgagaacccagaggtgataatagagagggctgccagtgatgatgaaccatttgctggactagctttcaagattatgactgatccatttgttggaaccctttcatttgtgagagtgtatgcaggaaagctatctgcagggtcatatgtactaaattcaaacaaaggaaaaaaggagagaattggtagactattggaaatgcatgcaaacagcagagaagacgtcaaggttgctttagcaggtgatattgttgcccttgcaggtctgaaagatacaataacaggtgaaacattatgtgacgctgagaatcctattgtgcttgaacgaatggatttccctgaccctgtgattaaagtggcaattgaacccaagactaaagctgatgttgataagatggctattggtttgattaagcttgctcaagaagatccttctttccacttctcacgggatgaagagatcaaccagacggttattgaaggaatgggggaactgcatcttgaaattattgttgataggcttaagagggaattcaaggttggggctaatgttggagcacctcaagtaaactaccgcgaaagcatttccagggtgtcggaagtgaagtatgtacacaaaaaacagtctggtggacaaggtcagtttgctgatataactgtacggtttgaacccatggaggcaggttgtggatacgagttcaagagtgaaatcaagggaggtgcagtgccaagagaatatattccaggcgtgatgaaaggattggaagagtgtatgagtaatggtgtgcttgcaggctatcctgttgttgatgtacgtgccgtattagttgatggttcttaccatgatgtcgactcaagtgtcttggcattccagctggcagccagaggagcttttagggaggggataaggaaagctaacccgaagatgcttgaacccataatgaaagttgaagttgtcacacctgaagaacatctgggagatgtgattggtgatatcaactctagaagaggccagatcaacagctttggtgacaaacctggtggtctgaaggtggttgatgcactggttcctctagcagagatgtttcaatatgtcagtacactacgagggatgacaaaaggccgcgcttcttacaccatgcaattagccaaattcgacgttgttcctcagcatatccagaaccagcttgctgccaaggaggaagaagttgctgcttaatcaaatttcaggtgataataattcaaccccaaatgctaatggtggtgttgatttggattcttatgtatttttgaagagagcccatgagcttaaagaagaagggaataggaggtttcagaataaggactatgtgggtgctcttgagcagtatgacaatgctcttagcctcaccccgaaaacccacccagatagggctgtctttcacagcaatagagcggcttgtttgatgcaaatgaagcctatagattatgaaactgtgattgctgagtgcactatggcactccaagttcagccacggtttgtcagggctctccttcgaaggtctcgggcatttgaggcgatagggaagtatgagatggcattgcaggatgtgcaagtgttattgggggctgaaccgaatcacggtgatgctctggagattgcacagaggctacggacagcacttggacctcgtcaggaagctcagcaagatctccaaagccggccttcccctgctgcccttggggcttcagcagttcgtggtgcgccaattgctgggttaggaccatgtctaccagctaggcctgcacaaaagaaggcaaataccctacatttaggtgctgcaattcaatggaggcagttgaaacttgtttatgaccatgacataaggctagcccaaatgcctgtgaattgcagcttcaaagtgttgagagagattgtgacaaaaagatttccatcatcaaagtcagttttaatcaagtacaaggataatgatggtgatctggtcacaataacctctaccagtgaacttaggttggcagagtcttgcgcagacagccttattccaaaagatcctgaaatagataaaacagagtcaattggcatgctgagattgcatattgtggaggtgagtcctgagcaagagccaactttactggaagaagaagaggagaaacccatagagagtgaaggcatcaagggggatgaaagtgtgtctcattcatcactcagtgaatctttgttggaagcggctgattctgaaattgataagacagataaagaagctccaaaggagaaaccaggagtttcagaagatcctgaatgcaaggaattggaaatggatgattggttgtttgagtttgctcagcttttcagaacccatgttggtattgacccagatgctcatattgatttccatgagcttggaatggagctctgttcagaggctcttgaggagacagtgactagtgaagaagcccaaagtctttttgacaaggctgcctcaaagttccaggaggtggctgcgctggcttttttcaattggggaaatgttcatatgtgtgcagcaaggaaacgaattcccttagatgagtctgctggaaaggagatagtggctacacagcttcaaacagcttatgactgggttaaggaaaaatattccttggccaaagataagtatgaggaagcactcttgattaagccagacttttatgaggggttgcttgcactgggacagcagcaatttgaaatggccaaacttcattggtcatttgcacttgcaaagaaaatagatctttcaagctgggattctgcagaaacattgaaactttttgatagtgcagaggagaagatgaaagttgccactgagatgtgggagaaacttgaggagcagagagcaaaggaactaaaagatccaaatgcaagcaagaaggaagaattgttgaaaagaaggaaaaaacaagcaggtggtaatgaaggtcaggttgagatttcagcagatgaagcagcagagcaagcagcagtaatgagatcgcagatccatctgttctggggtaatatgctctttgagcgatcccaagtagaatgcaaattggggctaggtgattggaagaaaaatctggatgttgctgttgagcgctttaagcttgctggagcttctgaggctgacatttcaatggttctgaagaaccattattccaatggagactcaatggaaggagatgaaaaaaagattatggaggaaggacagcaactgtgcgaggcggcgaagagcggtgacatcaacaagttaaagagtctaatagaatccggagctgacgtttccttcttcgacgccgagggactcactccactcatgcacgcgtccaagcacggccatgcccgcgtcgtcaagaccctgctcgaagctggagccccctggaacgccctctctacttccaacctctccgcaggcgattttgctatggacgctgctcatcaggaggctttcgatatcctccttaatgccgggattcaggctgagttggtacttggaaacattgagaggaaagaaaataaaattggagactgtaatggggattatttggatgatagggttagtttcagtgaggataagctgatggactccaacagcaaggcaatcatgatggcatgggagaaaccattgatggaggctcatgctaaagctgtttgctcagggggtggtcatgtattgaacattggatttggaatgggtcttgtggatacggccattcagcaatatgcaccgattacgcacaccatagttgaggctcacccagaagtttatgaacgtatgctttctactggttggggtgagaaggataatgtaaagataatatttggccgttggcaagatattctaccacaacttggttcttatgacggaattttctttgacacatatggagagtattatgaagacctgagagagttccatcaacatcttccttcactgttgaagcctgggggaatctactcgttcttcaacggcctttgtggtggtaatgcgtttttccatgttgtttactgtaacttagtttctctagaacttgagaatttaggatactcaacacagttaattcccttgcccgttaaggactgtttgggagaagaagtctgggaaggtgtgaaacacaaatattggcagctagatacctattatctccctgtctgtcagaaggatggtaccgaggtgagcgttcggcatcagctcaatcagttcatcaagagccacaaacgagtctacaaatgggaggtcggcgacaccctcaagaagcttcgcgaacgcaagctctactatcctgctctcaagctctcagagactatggctaaaaggggaatgaacaagacagttagtgatcaggcaatacatcttgatctgattgctaaagctcgaggtattcctgctgctgaaaaatatttcattgatcttcctgaatcttcaaaaaatcatctctgttatggggctctactcaactgttactccaaggaattgatgactgaagaagctgaagctcttatggaaaaaatgaaggaactcaatcttcctttaagttcaatgccgtataacagcattatgacactttattcaaaaactgggcagtcagaaaagatcccggccatcatacaagaaatgaaggccagcaatattatgctggattcttatacttacaatgtctggatgcgggctcttgctgctgttaatgacctctctggggttgaaagggttattgatgagatgaagagggatggccgagttaccggagattggaccacatatagcaactccgcatcaatttatgttgatgctggcatgtttgagaaggcagaaagtgcgctcaaggaattggagaatagaaattcctgcagagatctttctgcttttcagttcctaattacattgtatggccgaacagggaacctgcttgaagtttaccggatatggcgttctttaagattagcatttcctaaaactgcaaacataagctatctaaatatgattcaggtgttggttaatttgaaagatatgccaggtgcagagaaatgtttcaaggaatgggaatctcagtgctcaacttatgatattcgggttgctaatgttctcattggagcttatattagagagggtttgctagagaaggctgaggagctcaaggaacgggcacgcagtagaggggccaagcccaatgcaaaaacatgggaaatcttttttcgttattatttgaagaatggagaatttgggtcggcagttgattgtgtttccaatgcaatatctactggcagaggggatggtgggaagtggattccaccacaagaaattgtcaacacctttatggagcattttgagcaaaacaaagatgtagacggcgcagaaggctttttggatattttgaaaaaagctgtagataccttagaggtgggggtgcttgaatcattgataagaacttatgctgctgctggaaggacaagccccataatgcatcgtcgattgaaaatggagaatgctgaggtgagtgaggcatgtaaaaagttgcttgagatgatatgcgtggacatgggtttccggcgaatttctctaacatgcctcatcttcctctacctcttggtttcttctcagtctctcgactcttacactcgccggaaacacagaatcaaaggacccatcaaaaccatcgtcgttgtggtcatggaaaaccgctcatttgatcatgtcttcggctggctcaaatccaaccgacccgatattgacggcttgacgggcaaagaatccaaccgggttttggtttccgacccgaattcgccggaagtgttcgtctctgacgacgctttgttcgtcgactccgatccgggtcactcgattcaggcaattcgggaacaaattttcggatcgaacgaaaccaccgcgaatccggctccgatgaacgggttcgctcagcaggcggagagtatggccgaaggaatgtcgaagaccgtcatgagcgggttcaagccaaggttagtaccggtttacaccgagttagcgagcgagttcgccgtgttcgaccggtggttcgcctcggttcccgcgtcgactcagccgaaccggttctacgtccactcggcgacctctcatggcgcatcgagcaacgtgaggaaggacctcatccatggcttccctcagaagaccattttcgattcccttgacgagagtggcctcagctttgggatatatttccagaatatcccggcgaccctgttcttcaagagcttgaggaagctgaagcacgtgaccaagttccacagctacgcactgaaattcaagcggcacgcgaggttgggcaagcttccgaactacgtggtagtcgagcagcgttacttcgacatcaagctgtccccggcgaacgacgaccacccgtcgcatgacgtggcgcgaggacagaagttcgtgaaggaggtgtacgagactctcagagctagcccgcagtggaaagagatggccttgttgattacctatgacgagcatggtgggttctatgaccatgtgcctacccctgtttccggtgtgccaaacccagatgggatttttggacccaaaccattttacttcgccttcgaccgattgggtgttagggttccgacgatacttatctcgccgtggatcgacaagggtacc
>Phylica_atrata
```
