## Supplementary material for "Rapid *in*-*situ* diversification rates in Rhamnaceae explain the parallel evolution of high diversity in temperate biomes from global to local scales": DatasetS2 (part 30 of 58)

```
------------------------------------------------------------------------------------------------------------------------------------------------------------------aacccccattcacaaactcatctgtacggatgggaatcggacgaagccgttgagaccgctcgctcccaggtggcctctctcatcggtgcgtcgccgaaagagatcgtctttacctccggagctacagagtccaataacatctccgttaagggggttatgcacttctacagggataagaaacggcatgttatcactacccagaccgagcacaagtgcgtcctcgattcctgtcgccatcttcagcaggagggtttcgagattacttaccttcccgttggctccgatggccttgtggaattggagaagctcaggtccgctatccgccccgatacgggtctggtttcgatcatggcggtgaacaatgagattggtgtgattcagccgatggaggagattggccaaatttgcaaggagttcaaagtgcccttccatacggatgctgcacaagctttggggaagattcccattgatgtagagaaatggaatgtgagtttgatgtctctcagtgggcataagatttacgggccaaagggtattggagctttgtatatgagacggcgtccgaggattcgtgtggagccccagatgaatggcggtggtcaggaaagagggataaggagtggcactgttccaacccctttggtggttgggatgggtgcggcctgtgagcttgcgaaaaaggagatggagtacgatgagaagaggattactgcattgcaggagcgtttgcttaatgggattagaaccaaacttgatggggttgttgtgaatggaagtctggacagacggtatgtgggaaacttgaatttgtcatttgcttatgttgaaggagagagtctgctcatggggttgaaggaagtggcagtttctagtgggagtgcttgtaccagtgcaagtttggagccctcttatgtgttgagggcattgggtgtggatgaagacatggctcatacttcaattaggttcggaattgggaggttcacgacggaggcagagattgatcgggcagttgagcttactgtacatcaggtggagaagttgagggaaatgagccctctttatgaaatggtgaaggaagggatcaatataaaagagatacaatggtcacagcactgatccaccgaatccaacacaaaacccacatctcaaaagagaatccccaagcgattcatcaaaaaccaggttcccgattccattctccaagatgcagccctcaacgccgccatagccgtcctaccttccaactacaacttcgagatccacaaatgcgtctggcgcgtccgctccacatcagcctcgcgcgtggccctccagctccctgaaggtctcctcatgtactctttcgtactctccgacataatctcctcctttggcggcgccgaccactgcttcgtcctcggcgacgtcacgtacggcgcttgctgcgtcgacgatctcgccgcctcagctctcaaagccgaccttctcatccactacggccatagctgcttagtccccgtgcagttcagcaccatcccttgtctctacgtcttcgtcgatatctccatcgacgtcgatcgtctaatccgcaccgtcgagctcagtttcaaatcaacatcgtcctcgccggaacaatccagttcgcctccgcaatccgagctgcgaagccggagctcgagaatcgcggatttagggttttgattccacagtcgaagccattgtcggccggcgaagttctgggttgcacggcaccgaagataaag--------------------------------------------------------------------------------------------------------------------------------------------------------------------------------------------------------------------------------------------------------------------------------------------------------------------------------------------------------------------------------------------------------------------------------------------------------------------------------------------------------------------------------------------------------------------------------------------------------------------------------------------------------------------------------------------------------------------------------------------------------------------aaaagggagaaagaatcgcttaggttggttgttgagaagctttgcgaaaatgggtatgctaattatgctgagaaaatggtgaagaatttggccaatgaatttttccctgatgagtttatctgtgatacgctgattaagggttggtgtgttgatgggaagcttgaggaagcaaggagattagctggggagatgtataggggaggttttcagattggaattatggcttataatgcaattcttgattgtgtatgcaagctttgtagggaaaaagatcctttccggcttcattcggaggccgagaatgtgttgatggatatggacctttatggggttcctagaaatgtagagactttcaatgttttgataaccaa---------------------------------------------------------------------------------------------------------------------------------------tgatgaaatgattgacaggatgaagtctgctggttttggagatgccattgacaagaaagcttattatgggtttttgaagattttgtgtgggattgagagaattgatcatgctttgagtgtttttgggaagatgaaggaagatggttgtgaacctggggtgaagacttatgatttgttgatgagaaagttgtgtgctcataaccgagttgataaagctaatgcccttttcaatgaggctgtaagtagagga---------------------------------------------------------------------------------------------------------------------------------------------------------------------------------------------------------------------------------------------------------------------------------------------------------------------------------------------------------------------------gttgatatcgctgagtttcccacaaaaaggagaaggaagccaatcatccgtattgggaagagtgaattcgttgatgcggatgaaagtgaactaccagaacctgtccctcaacctcctgagaaactaatactaactgaaatatcagattcagaaataataggcccttctagtgaagaagaaacaatcttgcttgcagaggaaacactccgagcatgggaacagatgagaagaggagccaataagctaatgaagctgtattatgtgagagtttgtggctattgccccgaagtgcatgtaggtcccaccgggcacaaggcacagaactgtggtgctcataagcaccaacaacggaacgggcagcatggttggcaggcagcagtgctcgatgacttgattccaccaagatatgtgtggcacgttcctgatgcaaatggaccaccattggaacgggagctcaggagcttctatgggcaagccccagctgtagtggaaatctgtatgcaggcaggtgctgcagtgcctgatgaatacaaagcaaccatgaggttagatgtggggatcccttcgtctcttaaagaagccgagatggttgtttga------------------------------------------------------------------------------------------------------gctgactccgtcgcctccatcggcgacgacccacttgccgcctccagcggtcagctcatcgttggcgtcgagagccgttatcgggtcgtgtaccgcctcgtcaacagtatctacgttctgggcatcaccaccgcggaccatgacaactccatcaatgtctttgactgcatcaacatcgttaatcaggctgtcagcgtcatcgtcaccgcctgtcgcggcgtcgacgtgaccccagagaagctcagccgcaagtacaccgagatctatatggcactcgacattgtcctcaggggcgttagcaacatccgactcgccgccatgcttgcttctttgcacggcgacaacattgcgaagatggttcattctgccatcgacaccgaaaacaagattcgcggcgccgagacctggaggtccgtagaggggcattccatcgagcaccaggcgaacatcgacgcgttc---------------------------------------------------------------------------------------------------------------------------------------------------------------------------------------------------------------------------------------------------------------------------------------------------------------------------------------------------------------------------------------------------------------------agtgttggtccagcgaaaggtaagaaagagcaaggccttggggggcttcaattgctacagaccggagctgagcagctgatgctgctgctggcggagcagcaggtactcctcttgataatcttgttaagtctactgaaatgaaaggccccgagatgtacatttccgaagagataagcgcggagtttagggaatcattgcttgctagagtaggattaatgggtgttgtttatttgaaaactttgcctcccaaagcctctggtgataaagagaccgaattttcattccacattgaaggtacaagtgcagttaagagatttgttatgcagagttctcgtgttagtagtctcggcaatgggatgtttcatgtgaggaccgcaccctctgatgaagctttaccaattttgaagtacagtttgctaccgaggtcaacaccattgcctttgagggttcgtcttataaaacgtcagagtggaaccttactatcagtgatgatacagtatgta---------------------------------------------------------------------------------------------------------------------------------------------------------------------------------------------------------------------------------------------------------------------------------------------------------------------------------------------------------------------------------------------------------------------------------------------------------------------------------------------------------------------------------------------------------------------------------------------------------------------------------------------------------------------------------------------------------------------------------------------------------------------------------------------------------------------------------------------------------------------------------------------------------------------------------------------------------------------------------------------------------------------------------------------------------------------------------------------------------------------------------------------------------------------------------------------------------------------------------------------------------------------------------------------------------------------------------------------------------------------------------------------------------------------------------------------------------------agccatgaagtttcatccacttcctctctgcttctcatgccttgttggtcctcctccccttctctaccatacataggcgtcaagctagtcacctacttccctcaaaattccaccttgagtttacccggaatccatgccagttatatcctcttcagctccacaactggccaaaccttggcttccatagatggaaccgaactgaccctttacagaacctcatgtgtctccggcttagcttcgagaattctgtccagaaacgacagcaaagtcctcgtgatgataggtgcaggcgctttggcaccccatttgatcagagcccatcttgcagcgagacccagtttgaagaaagtcataatctggaaccgcacggtggaaaaagctagaaacttggctgagaaattgcaagataagttgggacttgatggggttagttttgagagcaatgggtgtttggaggaagtgatt------------------------------------------------------------------------------------------------------------------------------------------------------------------------------------------------------------------------------------------------------------------------------------------------------------------------------------------------------------------------------caacttcaatggcttcgcttgcctctcaaatatgcaaccacatagcctccatcttctccaaactaacccacgcccacccaccagtgttggacatcctagtcacagagctttcctccacagccgctcgaaacggccgggtcttcctgtatggggtgggccgagagggcctcatgctcaaggccctttgtatgcgactcttccacctgggcctctcggcccacttcgtcttcgacatgactactcctccagttaccagcaacgacctcctcatcgcctccgctggcccaggcggattctccaccgtcgatgcgatatgctcggtcgcacgatcctacggcagcagagtgttgttactgacagctcagccggagacaggatcgtgtgtgaagcatgcgagtgtagtagggtatgtgcccgcccaaacgatggcgatgattcagatgatggagaggtggaatctaggccgttgcttccgatggggagtgtgtatgagggagctttattcgtgttgtttgagatggtggtgtaccaattgggtgacgtattgaatcagagccccgaggctgtacgagctcgccacaccaatctcgaatgaagattattggggaaagtggcactggtcacaggtggagccactggaattggagcgagcattgtgcgcctattccaccaacatggtgcaaaagtttgtttaattgatgtgcaagacaaccttgggcaacatgtctgtgagacccttggtggtgaaccgaacactagttatttccattgtgatgtcacaaaagaggatgaagtttgtcgtgcaattgatttcacagtcgataaatatggcacgcttgatattatggtcaacaatgcaggggtatcaggttcaccgtgcaaagacatacgcaatgcagacttattagagtttgagaaggtgttcgatttaaacgtgaagggagtctttacaggaataaaacatgcagctcgaataatgatcccagtaaagaaaggatctataatttctctttgc---------------------------------------------------------------------------------------------------------------------------------------------------------------------------------------------------------------------------------------------------------------------------------------------------------------------------------------------------------------------------------------------------------------------------------aaaaccactctctctaacactcccaaagatgaagctaagctcttatccaagccaaagtctacctgggttaaccccactaagcccaagcgttccgtgatttcccttcagaggcacaaacgttcttcttatttgtacaattctcaggtgagagatcttagacgctttgcccagaatctcaataatattgatgtctctgaaactgctttcttggctgctcttgaagaaatcccacacacactcactagagataatgcgcttttgatactcaaccttttgaagccatggcagaaaacccatttgtttctcaactgggttaagacccagaatttgtttcccatggaaactatattctataatgttgcaatgaagtctttgaggtttgggaggcagtttcagctcattgaagaacttgcccacgagatgataagcaatgagattgagcttgacaatatcacttattccacaattattacttgtgctaaaaggtgtaaagattttgataaggctgtggattggtttgagaggatgtacaagactggtatgatgcctgatgaggttacttactctgctattctagatgtttatgcccatttggggaaggttgaagaagtgcttaatttgtatgaaagagggagagctagtggatggaagccagaccccattactttctcagttttgggaaggatgtttggtgaaactggggactatgatggtatcagatatgttttgcaagagatgaggtctattggagtgcagcctaatttggttgtgtataatacattgttggaaggaatgggtaaggctggaaagcctggtttagccaggagcctgtttgatgaaatgcttgaatcgggt-----------------------------------------------------------------------------------------------------------------------------------------------------------------------------------------------------------------------------------------------------------------------------------------------------------------------------------------------------------------------------------------------------------------------------------------------------------------------------------------------------------------------------------------------------------------------------------------------------------------------------------------------------------------------------------------------------------------------------------------------------------------------------------------------------------------------------------------------------------------------------------------------------------------------------------------------tcgaaaaggcaagagggccttcatggcgtccgcaacattctgtgggctgtgggaggaggtggagcagctgcaattgctggtggattcacccgtgaagattttatgaatgaggcctttttacatatgacagcagctgagcaggttgatctattcgcagccacaccaagtaatatcccagctgaaagttttgaagtatatggagtggcacttgcacttgttgcccaagcttttgttggtaaaaaacctcatctcatccaagattctgataacctattccaacaactacagcagactaaggtaacagctctaggaaacactatctatacttccaaacaaaaccgtgagatagactttgctttagaaagaggcctctgctcactgcttgtaggagagcttgacgagtgtcgctcgtggttgggcttagacagtgataactcaccatacagaaatgcatctgttgtagactttgtcttagagaactcgaacgatgatgatgacaatgatctccctggtctttgcaagttgttggaggcatggttgtctgaggtggtgtttcccagatttagagacaccaaagatatacagttcaagcttggagattactatgatgatcccactgtccttagatatttagaaaggctagatggtgctagtggttcacccttagctgcagcagcagccatagtgaggattggggctgagtccgggttctccaacatctcttgacccggaggagttccagctagccgaatcgtatcgggccgttcccaccccactctggcactcccttctcaagtctctatgttcatcttcctccactatcggtctagcttacaccgtcgtttcttggctccaaaaacataacctttgtttctcctacgaattgctctattccattctcatccacgcgctcggccgcaccgagaagctctacgaggcattcttgctctctcagagacagaccctgacggcattgacatacaacgctttaatcggtgcttgtgctcgcaacaatgacctcgagaaggctctcaatttgatgtctaggatgcgccaagatggttaccaatcggatttcgtcaattacagcttaattattcagtccctaacgcgtacaaacaagatcaattccccacttctgcaaaagctttatagggagattgagtgtgataaaatcgagcttgatgggcagctactgagtgatataattgtgggttttgcaaaagctggtgatcctaaccgagctatgcattttctagcggccgctcaggccattgggttgagccccaagactgcaactttggttgcagttatatcggcattggggaattcaggtaggacagtggaagccgaatgcatattcgaggaaatcaaagaaggtggattgaaacccagaactcgggcatacaatgcacttctaaaagggtatgtaaaggcgggttctttgaaagacgcggaaacaatagtatcggagatggagaaaaatggagttgcaccagacgatcacacttacagccttctcatagatgcttatgcgaatgccggaagatgggaaagcgcgagaattgtgttgaaagaaatggaagctagcaatgtgcagcccaattcctatgttttcagtaggatcttagccagttatcgcgatagaggggaatggcaaaaatcgttccaagtattgagggagatgaagaatagtggtgtgagacccgataggcatttttacaacgtgatgattgatacttttggtaaatataattgtcttgatcatgctatggcgacgtttgagcgtatgctatctgaagggattcagcctgatacggttacttggaatacgcttatagactgtcactgcaagtcgggacgccatgcgagagcggaggagttgtttgaggaaatgcatgaaagtgggtactcaccttgcgccacaacgtataacattatgattaattcttttggggagcaagagagatgggatgatgttaaaggcttgctggggaggatgcagagtcaaggcttacttcccaatgttgttacatacactactctggttgacatatatggacagtctgggagatttaatgacgctatagaatgcttagaa------------------------------------------------------------------------------------------------------------------------------------------------------tttcagcgggcgctcatcggcgccggaggcggcggcatcgccggagctttcacatacgtctgtctcctcccgctcgacaccatcaaaaccaagatgcaaaccaaaggtgcgtctgaaatttaccgaaacgcattcgatgccatggtcaagaccttccaaagcaaagggattgtggggttttacagcggcatctcggcggtgattgtcggctccaccgcttcttccgccgtgtatttcgggacctgcgagttcggtaaatcgattttatcgaaattcgagaattacccatctgttcttatacctccgagtgccggagcaatggggaatatagtttcgtcggcgataatggtgccgaaggagttgatcactcagagaatgcaagctggggcaaaaggaagatcttgggaggtcttgttgaggattctggagaaagatggagttctgggtctctacgcaggctactccgcgacattgctgaggaatttgcctgctggggttttgagctattcctcgtttgaatacctgaaagccgccgtcttgagcagtacgaagaagagcaatttggagccgattcaaagcgtgttgtgtggggctttggcgggtgcgatttcggctaccgttacgacgccgcttgacgtggtgaagacgagattgatgactcagggtcatgtggaatccgtgaataaagtttctgctgctatgtatggtggggtttcgactactgtgaagcagattttgaaggaagaagggtgggttgggtttacacgtgggatgggtcctcgagttcttcatagtgcctgtttttctgctctgggttacttcgcatttgagacggctaggcttgcgctattgaatcagtatattaagcacaaggaa------------------ttttcgatcctcctttcccttctcagaaccggtaatcttccgtccaaagccaaagctcttgatctccaagatttgatttttgaatctcagttttatggtattgaatcatttttggttaattcgctctcgaacccatcgcagttcgaagcgtttaacctcgagaaatctaagattttgcccttgaacggccgcgactcgccgtcggcgatctcgacgacgccgtatgggtccgtccacgtcgcgcacggtagcaaaatcacgtcttttgattggtccctgaggaagaaatcgacgatcttgactcgtttcacggccgttgattcgttgctggcgatatcgccatcgctggcggctgcgggtgccacggatttgtcggggctccagattctcgatctcgaaaacgggttcgtgaaagagactttgaattgggagaacgtgacgaggtctagctcaaccgtgcaagcaatcgggtcctcccctgagttccttttcgctagtttcgaatcgggtcgccggaattcgaattccataatggtt-------------------------------------------------------------------------------------------ctgaaatgggcgacccacccacaaaccccacctcccattcccatcctcaccgccgacaccaacgacccaccgtccctccaccgcctctgtacccaaaccaagctcatccttaactgcgttgggccttttcgtctctacggcgagcccgtggtggccgcttgtgctgaaaccgggtgcgattatttggatatatgtggggagccggagttcatggagaaaatggaggctaagtaccatcagaaggcggtggagacgggatctttggtgatatccgcatgtgggttcgactcggttcctgccgaa---------------------------------------------------------------------------------------------------------------------------------------------------------------------------------------------------------cctcctcccagaggaccaactatagaacaccagaagaatattggtctatgggctgtaaagctaccttcagcagattcaatcgttgttcgaagaacgctttcaactctgactgaaaacccagatggtcttcccgggttgaatgagaatgctgaacaaattgaaaagaggaaagtattctggtcgatggtgaagcctgctcattttggggtgaaaataggcactaaatctctgttgggcatctatcgtatcatcgcagtcggaatatttattgggatcttgggtaaggctgcttttgggaggtggcttctcttaaattttccctcattttttagccttggatggttcaagaagaatggtcctacagaagatgaggtgagaagtgcctcatttaagatgtggtttgttggacatggtttcagcgatatcagtcttatttcacaagga---------------------------------------------------------------------------------------------------------------------------------------------------------------------------------------------------------------------------cagctaactaggctgaaagacggaattgcaattggctgcgcgttcaaccacgcaatactagatggaacgtccacgtggcacttcatgagttcatgggccgagatctgcagtgggtcctccaccatttcggtcccacccttctttgatcgcaccaaatcccgcaacacgcgcgtgaaactcgatattccagccggacccaccactcagagagaaactcttcaagttctccgaagccaccatcgacaagatcaagtcaaaactcaacgcatcgaacggctcaaagccattctcaacattccaatcactctccgtccacatctggcgccacgtaaccatcgcacgcaatctgaaacccgaagaaatcacggtctttgccatcttcgccgactgccggaaacgggtagacccgccgatgccggacagctactttgggaacctgatccaggccatattcaccggcacggcggccggattgctgctggcgaacccgccggaattcggagcgtcgatgattcagaaagccatagagacgcacaacgcgaaagcgattgaggagcggaacaaagagtgggaaagtgcgccgaagatattcaagtttaaggacgccggaccgaactgcgtggcggtcgggagctcgccgagattcaaggtctacgaggtggatttcgggtgggggaagccggagggagtgagaagtggatgtaacaatcggttcgacagcatggtttatctgtaccagggcaagtccggcgataggagcatcgacgtcgagataagcttagaagctggagctatggagaggttggagaaagacaaggagtttctcatg------------------------------------------------------------------------------------------------------------------------------------------------------------------------------------------------------------------------------------------------------------------------------------------------------------------------------------------------------------------------------------------------------------------------------------------------------------------------------------------------------------------------------------------------------------------------------------------------------------------------------------------------------------------------------------------------------------------------------------------------------------------------------------------------------------------------------------------------------------------------------------------------------------------------------------------------------------------------------------------------------------------------------------------------------------------------------------------------------------------------------------------------------------------------------------------------------------------------------------------------------------------------------------------------------------------------------------------------------------------------------------------------------------------------------------------------------------------------------------------------------------------------------------------------------------------------------------------------------------------------------------------------------------------------------------------------------------------------------------------------------------------------------------------------------------------------------------------aattctgagaaatcatggaaggaaatatttgtggaaagggattttagaagtaagacttttatgggtcgttatagtatagatgttctttatggtcacactgaagctgttcgcacagttttccttctggcttcagcaaagctgatattcacttcaggttatgactctgttgttcgaatgtgggacatggaagaaggtttggccattgcatcatctcgtccccttggttgcactatccgtgcagttgcagcagatacaaaactgttggttgctggcggtactgatggctttattaactgttggagagcagtggagggacatcctcacttgtttgaaattaggggtcctcagaaccagaatgttgagttccgtctgtgggagcatgagggtcccataacttctcttgctttggatctcatgaggatctatagtggatcatgggacatgactgttcgagtatgggatcgcacttcattgaagtgcttaaaggtcttgaggcataatgactgggtgtggggtttggtccctcatgatactacagttgctagcacatcaggttcagatgtatatctttgggataccactagtggggctagattgactgttatgcgtaatgctcatgttggtaacacttactctatagcacgaagccacactggggatttcctttttacaggaggggaggatggtgcaatacatatgtttgaaatctcaagtacttgccatgagaccaacacttttcgggtagcaacatggattcctcattcaggtcctgtgtattccctggcatttgagtttccatggcttgcatcggcttctagtgatgggaagctgtcactagttgatgtcagaaacctgcttaggtgtagcaagcaagctttaggaaagggcgaggagg----atcactgtggagccccctcaaagaatgttacatggatttgggaacaatctcttttcagtggacattggcgctgatcgtattgtgtgtggaggcgaggagggtgtggttaggatctggaatttttcacaagctttagaaattgagcagagggttcgtgctctaagaggaatacgattagagaacaggatgagaagacgaaagcaccagttagagattagtagtaaaggtggccgcaatgatcaatgttcggtagcagccaagaagaattcaattaatggcgataggagtggtgtttggtatcataaacgggggacaagtggcaagctgaaggcatag---------------------------------------------------------------------------------ttcaggtgtgctagtttggatggagatgctgatcggcttgtatattttattgtgccatcaaaaagtggaaataatattgaacttgttgatggggacaagattttatctttgtttgctgtattcatcaaggagcaactaagcattctcaagaagggagttgcaaaattgagcgaagattatccatgtcgtattggtgttatacaaactgcttatgcaaatggagcatccacagattttctgaaacagttaggccttgaagttgtatttactccaacaggagtgaaatacttgcatgagaaagctgctcagtacgatattgggatctattttgaagcaaatggccatggcactgtcttgttctcagaatttttcttactctggttgaaaaccacaattaatgagctttcttctgtagctaaagcggtgcagaacagcaaaaggctgctttgagactattggcagtcagtaagttgatcaaccaggctgttggagatgctttgagtgggatgctcttggtggaggcgattttgcaacacacgggatggtcaatacataaatggagtgagctttatcatgatctacccagtcggcaacttaaggt---aatatcctaaaggccgatgtttcatacgaccatcaggaacagaagatgttatacgtgtatatgcagaggcatcgacacaggatgaagcagacaggctagccaactctgtagcaaacatggtggatcggttccttgggttggttgaggagctccgagacgaagccacgtacaaaactttctgtaaggacctcgaggacgccaacattttcattgggtctttgatttttgtggaggaacttgctctcaaagtcaaggctgctgtggagaaagagagggacagactcgacgccgttttggtatttccttcaatgcctgaagttatgaggcttaacaagttggggtctttcagtatgtcgcagctcgggcagtcaaagagtccgtttttccagcttttcaagaggaagaagcagtctgctggttttgcttgcctagtgataaagct------------------------------cttgcctagtgataaagctcaggatgctagactttatattcttagtcttcaattttggcttggtgggtcacctgataatttgcagaatttcttgaaaatgatatccgggtcttatgttccagctctgaaaaggactaagattgagtattctgacccggttttgtatttggatagtggaatttggcaccctttggctccttgtatgtatgaggatgtgaaggagtatatgaattggtatgatacaaggagggatactaatgagaagcttaagagtccaaatgcacccataattgggttggttttgcagaggagtcatattgttacaggagatgaaagtcactatgtggcagtgattatggagttggaggcaaaaggggctaaagtgataccaatttttgctggtggacttgacttttcagggccggttgagaggtatttgattgatccaattacaaagaaaccttttgtacattcgatgatatcgcttaccggtgt---------------------------------------------------------------------------------------------------------------------------------------------------------------------------------------------------------------------------------------------------------------------------------------------------------------------gcagacagagaagaggttagcaatcactgtgttcagcttccccccagacaaaggaaatgtcggaacagctgcctatcttaatgtcttttcctccatcttctcagttctgcaagatctcaaaagagacggttactatgttgagggccttccagagacatcagaagcattgattgaagaagtaattcatgacaaagaggctcaatttagcagtccaaacctgaatgttgcttacaaaatgggggtccgtgaataccaaagcctaacaccttatgccagtacattggaagaaagctggggaaaaccaccagggaatctgaactctgatggagagaatctcttagtatatgggaaacagtatggtaatgtcttcattggggtccagcccacatttggctatgagggtgatcctatgaggctgctgttctcaaaatcagctagtccacatcatggatttgcagcatattattcatttgttgaaaagattttcaaagctgatgctgttcttcattttggtacacatggttcactggaattcatgcccgggaagcaggtgggaatgagtgatgcctgttaccctgacagtttgattggaaacattcccaatgtctattactatgctgctaataatccatctgaagcaactatcgcaaaacgccgcagctatgctaataccatcagctacctgacccctccagcagaaaatgcagggctttacaagggccttaagcagttgagtgagctcatctcttcataccaatctcttaaagacacaggccgtggaccacagatcgtcagctcaatcatcagcacggctaaacaatgtaatcttgacaaggatgtggaactacctgatgaggggcaggaaatcacagcacaagaacgagatcttgtggttggtaaggtttattctaaaatcatggagattgagtcccgtcttttgccttgtggtcttcatgtcattggtgagcctccatcagctgtggaagcaatagcaactcttgtcaacatagctgcactggaccgtcctgaagatgagatatcatcacttccatcaatattagctcagacagtgggaagggaaatagaggacatctacagagggagtgacaaaggaattttgaaggatgtggagcttcttaggcaaataactgaagcatcccgtggagcaatttcagcttttgtggagcgtacaacaaacaagaagggtcaagtcgttgatgtggctgataagctcggctcgatccttgggtttggtatcaatgaaccttgggttcaatacttgtcaaacacaaaattttaccgcgcagatagggacaagcttagaacattatttcggtttttaggagaatgcttgaagctagttgtggctgataatgagttgggaagtttgaagcaagcgttggaggggaagtacgtggaaccagggcctggtggagacccaattagaaacccaaaagttctgccaacgggaaagaacattcatgcgcttgatccacaagctatacccacaacagcagcaatgctaagtgcaaaagttgttgttgacaggttaattgagaggcagaaggcggacaatgggggaaagtatcctgagacggttgcacttgttttatggggcacagacaatatcaagacttatggtgagtccttgggtcaagttctgtggatgattggtgttaggccaattgctgatacttttggtcgagtcaaccgggtggaaccagttgatctggaagagcttggaaggcctaggattgatgttgttgttaattgctcaggagtgttcagagacctctttatcaatcagatgaatcttcttgacagggcagtaaagatggttgctgaactagatgagccagcagaaatgaactttgttaggaagcatgcacttgaacaagcagaagcccttggaattgacattcgcgaagctgcaacaagggtcttctcaaatgcctcaggatcctactcttctaatataaaccttgctgttgagaattcttcatggaatgatgagaaacaattgcaagacatgtatttaagcaggaagtcttttgccttcgattgtgatgcccctggtgcaggcatgactgagaaaagaaacgtttttgagatggctttgagcacagccgaagcaacattccagaatctggactcctcagaaatctcccttaccgatgtgagtcactattttgactcagacccaaccaacctggtacagaacctaaggaaggatgggaagaaacccagcgcatacattgctgacaccaccacagctaatgcacaggtccgtacactttctgagacagtgcggcttgatgcacgaaccaagttattgaatcccaagtggtacgaaggaatgatgtcaagtggatatgaaggtgtccgtgaaattgagaaaaggcttacgaacacagttggatggagtgcaacttctggtcaagttgacaactgggtttatgaagaggccaacacaactttcattgaagatgaggagatgttgaacaggctcatgaactccaacccaaattccttccggaaaatggtgcagacattcttggaggccaatggacgtggttattgggagacttcagaacagaatattgaaaagttgaggcagttgtactcggaagtcgaagacaaaatcgaaggaattgaccgg---atggcgctggttgaccctcactcgttcaccgattcaactcacccattcgccacacacatctccctctcactctacttcgacttcccttccttcaccatccatggctccgccgtcctcaacctctccacccaatggtccggccctctcttcctcgacactcgctctctcaccgtccactccgttttcgatcccaacaccaagacgccgcttccattctcgctctctgctcccgacctaatcagaggaacccagctcactgtctccctctccaaccactccgctctgcaaatcgtctactccacatcgccttcttcctcggctctccaatggctatcgccgccacagacgttcaacaagacctacccgcttgtctatactcaatgccaggccatccacgcgcgctcggttttcccctgccaggatactcccgcggcgcgtgtccgttacagcgcgcgtttgaatgttccaagacaactgtcggcggtaatggcggctcggcatatcgagcggcgtgctcctatcacacgcgaggctgttgatcttgtttgcggagattcgatgtggtgtgcggaagggagggtagtggaggagttcacgatggagcaaccggttccgccatacttgtttgcgtttgctgttggggagattgggttcagggaggtgggacccaggacgagggtttatgctgaatcggtgccggcggtgctggattcggcggcgagggagttcgccggcaccgaggacatgataaggcaaggggagaggttgtttggaccgtacgagtgggaacggttcgatttgctggttttgccgccaagcttcccttacggcggaatggagaatccgaggatggttttcttgaccccgacggtgattaaaggcgatgctagcggtgcacaggttgtggcgcacgagcttgctcatagctggactgggaacttgatcacaaacaagaccaatgaacacttttggctgaatgag--------------------------------------------------------------------------------------------------------------------------------------------------------------------------------------------------------------------------------------------------------------------------------cagatcttagctctggatgaacgctacaggctgtctgaatcaaaagattacgaggtgaaggtagggtttctccaactggcaatttattccacgtgcaaagattactacccggaggtggaaaaaactctgaaggaggttgggaggatgaagtaccttcgcccactgtacactgcacttgtacaaggcactggaaaggaggaagaaaaggtttttgccaaaagggtatttgcggaggctcgtcaatcttatcaccctatagcacagggtgttgttgagtccattctgagcaagcatgtgtag------------------------------------------------------------------------------------------------------------ttatttgaggttcctggaaaacaatctgctataaagggtagtggaaagattgctcatactgaagatttcagatgcttggacaaagcagcgctgcagctaaaggaagatggtgctgatccaagtccttggaggctttgcactgtaactcaagtagaggaagtgaagatccttctgaaacttattccaataccagcttgtacaataattctcaatatgatcttaacagagtttctgactctctcagtgcagcaggcatatacaatgaatacccatatgggtcatctgaaacttcctgtgacatgcatgccagtgtttcctggcctcagcatatttctcatactctccttctattactcggcatttgttcctctttccagacgcatcactggtcatcctcatggtgcttctcagcttcagagggtaggaatcggtctggcaatttcaattctatccgtggcatgggctggagtttttgaaaggtaccggagaaattacgcaataaagcatggatatgaagctatattcttaactccaatgccaaatctaagtgcatactggttgctgatccaatattgcctgattgggattgctgaagtgttttgcatagtaggactattagaattcttgtatgaggaagccccagatgccatgaaaagtataggatctgcatatgctgctctagccggtggtttgggttgctttgcagcctccatactgaacagcattgttaaatccatcacagggaacccagagaagacccagccttcttggctttcccagaatattaatactggtagatttgataatttgtactggctgcttacagtcatgagtataatcaatttctgcattttt---------------------------------------------------------------------------------------------------------------------------------------------------gccaagaactacttcacaaaaagaatgaaatccccctctggcgattacttactctcacctgccggcatggactggctcaaatctagtactaaactcgataacgtactcgctcgtccggataaccgcgtggcttctgcgcttcgaaaagttcagtctcaagggaagtcccttaagagcttcgttttcgctgtgaatcttcaagtccctggtaaggatcatcatagcgctgttttctattttgccacagacgacgtcgtccagccgggttcgctcctttaccggttcattaacggcgacgatgcgttcaggaaccaacggtttaagatcgtaaatcggattgtgaaaggaccgtggatcgtgaagaagacggtgggaaattacggagcgtgcttgttggggaaagccttgacgtgcaattaccacagaggacaaaactattttgagatagacgttgatatcggaagctcggcgatcgccagcgccattttgcaccttgcattgggatacgtgacgagcgtgacgatcgacatgggttttctggtggaagcgcaggcagaggatgagttacccgagaggttggtcggtgcggttagggtttgtcaaatggaaatgtcgtcggcgaccaccgtggcacccattaggggcattctgtctctgcaaagggcagctttggctcggcatcactgtgaaaagtggggcatagccttcagatcattcagcacccaaggtgcaaaaccagctgatgctccacagcccccaccacctccccctcctcctgagaaaacccattttggtggcttgaaagatgaagaccgaatttttaccaacttatatgggttgcatgatccttttcttaaaggagccatgaaacgaggtgattggtacagaactaaagatttagtactcaaaggtactgattggattgttaatgaaatgaagaagtctggcctccggggacgtggtggtgctggttttccatctggcctcaagtggtcttttatgccaaaagtatctgatggccgtccttcctatctggttgtcaatgctgatgaaagtgaacctggaacctgtaaggacagagaaattatgcggcatgatccacacaaactactggagggttgtctgattgctggtgtaggaatgagggctactgctgcttatatctatataagaggtgaatatgtgaatgaacggttaaaccttgaaaaggccctaaaagaagcttatgcagctggactattgggcaagaatgcatgtggatctggttatgattttgatgttcacatccattatggagctggtgcttatatttgtggagaagaaactgctcttttagagagccttgaagggaaacaagggaagccaagactgaagcctcccttcccagctaatgcaggtttatatggctgcccaaccactgtcacaaatgttgaaacagtagctgtttctcccaccattttaaggcgcggcccagagtggtttgccagctttggtaggaagaacaattccgggacaaaattgtattgtgtgtctggacatgtgaacaagccttgcactgttgaagaggaaatgagtatgccactaaaagagttgatagagaggcattgtggaggtgttagaggcggatgggacaacttacttgcgataattcctggtggttcatctgttcctttgcttcccaagcatatatgtgatgatgtcctgatggattatgatgcactcaaggctgtccagtcaggattggggactgcagctgtaattgttatggataaatcaaccgatgttgtggatgcaattgccagactctcttacttctacaagcatgagagctgtgggcaatgcacaccatgcagggagggtacaggatggctctggacggtcatggaaagattgaaggttggaaatgcaaagttggaagaaattgatatgcttcaggagctgaccaagcagattgaagggcacacaatctgtgcattgggtgatgctgctgcttggcctgtgcagggtcttataaggcattttaggccagagcttgaaagaaggatcagggagcgcgcagagagggaattgctggaggctgcagcttagtcctcttcttcttcttcttccaaaaccctaaccctagccgacctttctctctccaccacctgccgcgaagtcagcgacctcacactctcctccgtccagtcatccatcgaatccctcatccttaagctcgcccactccatactctccggcaatggcttcgccttcgacgtcccatcccgttccgccgtcaaccagctctacgtcccagagctcgatcgaatcgtcctcaaagacaaaacttctctccgtccctacgccagcatctccaccgtccgtaaatccaccattaccacccgaatcctccagctcatccaccagctctgtatgaagaacatccatgtcaccaagcgtgacctcttctacacagacgtcaagctcttccaggatcagacccagtccgattcggtcctcgatgacgtttcttgtatgctcggttgcactcgttccagtctcaatgtcgtcgccgccgagaagggagtggttgtgggtcgccttcttttcagtgacaatggggatatgatcgattgcaccaagatgggtatgggaggaaaagccattccgccgaatattgatagagttggggatatgcagagtgatgcattgtttatactcttggttgagaaagatgctgcttatatgagattggctgaggataggttttacaatcggtttccatgtataatcgtgacggcgaaaggtcagcctgatgtggcaacaaggttgttcttgaggaagatgaagatggagttgaaacttcctgtgcttgcccttgtggatagtgatccatatggtttgaagattttgtcagtttatggatgtgggtcgaagaacatgtcctatgatagtgcaaatttgactactcctgatatcaaatggttggggattaggccgagtgatttggacaagtataagattccggagcaatgtaggctaccgatgaccgagcaggatatcaagacagggaaggatttgttggaggaggattttgtgaagaagaatcctgggtgggttgaggagctgactttgatggtgaagaccaagcagaaggctgaaattcaggctctaagctcttttgggtttcagtatttgtctgaggtttatttgccattgaagctccaacagagagattggttgtgaatgcccgtcttcaaaacccctttcaacggctactctgtcaaattcagccctttctacgaatcccgaatcgccgtcgccaccgcccagaacttcggaatcctcggcaacggtcgcctccacgttctcgacctctcgcccacccccaattctcccccaatctccgagctcgcagcttacgacaccgctgacggcgtctacgacgtcacttggtccgagtcccacgattccctcctcgttgccgccatcgccgacggttccgtcaagctctacgaccttgctctaccgcccacctctaatcccatccgctctctccatgaacacacccgcgaggtccagtccactgactacaaccccgttcgtcgcgattccttcatcacctcctcctgggacgataccatcaagctctggactttggaccgacccaccagcgttcgaactttcaaagagcacgcctattgcgtttactctgcggtctggaacccccgacacgctgatgtcttcgcttcggcctctggggactgcactgttcgcatttgggatgtccgcgagcctggctctactatgatcatcccggctcacgaattcgaaatcttgtcctgcgattggaataagtatgacgattgctgtatcgctacggcttccgtggacaagtcgattaaggtttgggatgtgaggaattacagaataccggttacggtgctgaatgggcatggctatgcagtgaggaaggtgaagttctcgccgcacaggcaaagctcgctgatttcttgttcctatgatatgacggtttgcttgtgggattacatggtggaggatgctcttgtgggtcgatacgatcatcactcggagttcgccgtcggggtcgatatgagcgtgcttgttgagggacttcttgccagcaccggctgggacgagctcgtttacgtttggcagcacgggactgaccccagagcgctcgatttcgtacggacaaagctgaaag------agaatgctgggtatctgagtgtgtcagtgagcgtgtggaagaagagggaggttttcgtggtaaattccattatcgggctccacctaaacaacaaggaattttctgtgtgttcgagcttgatcaaggatttgcttaaccgcgattccgaggacccagttttgatttcgaagctgggttacatacagatgcagattggggatttggaaggtgcaaagagctcgttcaatcgggtcgaggggttaatggaggtttcaagaagagtaatgggtcgttgagcgagatccagttcatgaaccttgtaaatagaaacaaggcattggtttacttggtgggcaaagactatgtgtcggcggtgagggagtacgaggagtgcattgagagggatcacagcgacgttgtggctctgaataacaaagctctttgcttgatgtacctacgggatttgtcggattcaatcaaggttttggaaaatgctcttgaaagggtgcctacagtggctttggatgaaaccattgtagtgaatttgtgtagtatg---------------------------------------------------------------------------------------------------------accactcaaaatggtattatgtggttctttagggataaaggttttgatgataagagtatccatgaaatgttcaaaaaatgcaagcgtcttgagggtttgcaaagagaaagcgcttctgaaaactgggcttacttgaaaagcattggcattcaagagagaaaactaccttctgttgtttcaaaatgtcccaaaatccttactttaggtctacatgagaagcttgttcccactgttgaatgccttactacccttggtacaaagcctcgtgaagttgcttctgctattgctaaattccctaacatactgtcccatagtgtggaagagaagctatgtccacttttggctttttttcaggcactgggtattcctgaaaagcagcttgggaagatgattttgctcaacccaaggctcatcagttacagcattgagacaaagcttgctgaaattgtggaatttcttgctagtcttggcctcaccagagatgggatgattggcaaagttctgggaaaaaatcccttcgttatgggttatagtgtcgataaaaggctgcgcccaaccgcagagtttctcaaatcaataggtcttacagagttgggtcttcaaacagtggcaatgaacttccctgaagttttgtgtagggatgtggataagattctgagacccaatttttgttatctacaaagatgcgggttcaatgatgttcaaatagcaactttagtgactggttaccccccaattcttatcaaaagtatccaaaactctatagagcctagaatcaggtttttggtagaggtaatggggagacgaattgatgaagtcactgattatcctgacttctttcgccatggtttgaagaaaaaagtagag---------------------------------------------------------------------------------------------------------------------------------------------------------------------------------------------------------------------------------------------------cagtccattcgcccaccaaagggtgttgtcttaggatgtatggctgagaggttaaaggacaagatactagattcagacaaaatggttgatgtggtctgtggtcctgatgcatacagagatttgccacgattgctggaagaagtagattatggtcagaaagggatcaatactcttctttcactggaagagacttatgctgatattagtccagttagaatctccaaaaattcagttactgcattcgtgtcagtgatgaggggttgcaacaatatgtgttcattttgcattgttcctttcactagaggcagagagcgatcgcgtccagttgattcaatagtgagggaagtggctgagctttggaaagaaggtgttaaagaggtaacacttcttggccagaatgtaaacagctacaatgacgcatcaggggatgagaatgaagttgaaccaggaactaattggagattaagcgaaggcttttccagcattagtaaggtgaaaaaaatgggtttacgattttctgatctcttagatcgcctttcc---------------------------------------------------------------------------------------------------------------------------------------------------------------------------------------------------------------------------------------------------------atggagcctttgtggaggcttttgtatttgctggagcctgctcccatttcactaattgtgacagcagtaggtgtgacatatggatctgcatttcgtgctctaaattatggaaaagaaatggagcgaaatcgtgatttatcagaagcatccattatgttagatcagtcacaggcactcatgattccagtaatgagttctttcagtttgcttttgatgttttacctattctcttctgtctcacaacttctcactgcattcacggccattgcctctgtttcatcccttttcttctgcctatctccttatgtagcctatttgaaggcacagtatgggttggctgacccatttgtgtcacggtgctgttcaaagtccattacgcgaacccaagggctcttattattgttatgttctggtatagtcgcagcttggcttgtttctgggcattggatattaaataatttgttgggcatctctatctgtattgcctttgtgagccatgtacgtcttccaaacattaaaatctgtgcgatgctccttgtatgtttgtttgtatacgacatattctgggttttcttctctgagagattttttggggcaaatgtcatggtatcagttgcaacacaacaagcatcaaatcctgttcacactgttgctactagtttgagccttcctgggttgcaaatgataacaaaaaagctggagttgcctgttaagattgtctttcccaggaacttgttgggtggagtaattcctggagcaagtgcttcagatttcatgatgcttggtcttggtgacatggcaattccagccatgcttctggccctagtcctctttttcgatcatagaaggaacagggattctgtaaatctcttagatgtacattccacaaagggtcataaatacatttggtatgctctccctggatatgccattggactgattactgctttagcagctggtgttttgactcattcccctcaacctgctcttctttatctggtgatgaaactcgcggggctaaaatccgtcgaaaacgcccacgacgagtcagtctgggcagccacatgggtcccggctaccgactccagatccgctttgttactgacaggttcgctggacgagacggtgaaactatggaaaccggacgaactcatcctccagcgcaccaataccggccactgccttggcgtggcctccgtggcagctcacccatccggcctgatcgccgcctcctcctccctcgacagcttcgttcgggtcttcgacgttgataccaacgccaccattgccactctcgaagcccctccttccgaggtctggcagttacgcttcgatcccaag------------------------------------------------------------------------gttactaccttgttaattcctcgtccagaaggacaaaagccctccgataaaaccagcagcaagaaatttgtcctatcagttgcctggagtccagatggcagacgccttgcttgtggctccatggatggaaccatctctgttttcgatgtagcccgtgccaagtttttacaccatctggaaggccattgcatgcctgttcggactcttgtttattcgcctgctgatccaaggttactcttttcagcttctgacgatgctcatgttcacatgtatgatgctgaggggaaaaccctgattggggctatgtctggtcatgcaagttgggtactgagcgtggatgttagcccagatggggctgctattgccacaggctcaagcgacagaacggtgcggctctgggatctcagtatgagggctgctgtgcagacaatgagcaaccacacagaccaagtatggggagtgacttttctaccaggaggaggggcctgtcgacttgctagtgtttcagatgacaagagcatatcgctctatgactactcttaaaatacccagaggacttatacttcagctggtgatcttttaactctagattttattgcagaaagtgagtaccgtatgtttcctggtgaagaaatcaccattgctaaaggttacttgagcataattgagtctctggcctctgttctaccgcctggtttaatccagctaggcagaaaagttacccagattgaatggagttatgggcctgtgaagctacacttctttgatgggtcggttttgttggctgatcatgttattgtaacggtttctttgggtgtacttaaagctggaattcgtgaagattcaggtatgttccatcctcccctgccttcatttaagtcagaggcaatctcaaggcttggttatggtgttgtcaataagttgtttctgcaagtggatgcaatggcccccgccggcgacatcgccagcccatcaaagacccgcgtgggctggatcggtaccggagtcatgggccgcttcatgtgcgcccatatcatcaatgccggctacactctaaccgtcttcaaccgcactctcgccaaggcccaacccctcgtcgacttgggagcccacctggcccactccccattcgccgtcgcttcccaatccgatgttgtcttcaccatcgtcggctacccctccgacgtccgctccgttctcttggaccccacctccggagcccttgccggcctccgctccggtggagtccttgtcgacatgaccacatcggagccctccctcgccgtcgagatagccaccgcggcagccgccaagggttgtgcctcgatcgacgctccagtctccggcggcgatcgtggagcgaagaacgctgcgttggctatcttcgccggcggcgaagaaaccgtggttcaacgattgaacccactatttgccctcttaggtaaggttaactacatgggttctccgggtagaggacagtttgcaaagctagcgaaccagataaccatagcttcgaccatggtagggttggtggagggtatggtttatgctcacaaagcgggtctcgatgtgggtttgtttctgaatgcgatatccaccggtgcggccgggtcaaaggctctggatttatttggggaacggattctgatgagggatttcgaaccagggttctttgtgaatcacttcgttaaggacttggggatttgtttgaaggagtgtcagaacatgggtcttgctcttcctgggttggctttggctcagcagctttacctctcgttaaaggctcatggggaaggaaatttgggaaaccaagctcttattttggctgtggagcggcttaacaatgtttccctggaatcttcaatggagcctccaccacccaagagctggagcatccacacccgacccgagatcatccagaagtacgagatcctggagcgggtaggctccggcgcctattccgacgtctacagagctcgtcgtctctccgataatctcatcgtggcgctcaaggaggtccacgattaccagtccgctttccgcgagatcgaggccctccagatcctccacaactcccccaacgtcgtcgtattgctcgagtacttctggcgcgaggatgaggacgccgttctcgtcttggagttcctcaagaccgacttggcctccgtcatcaaggaggccaagaagaggaaggatggtgggattggtgctggcgagctcaagcgatggatgcttcagattctctctggggtcgacgcctgtcatcggaatatgatcgtacatcgggatttgaagcccagcaaccttttggtctccgacgaaggagtgctcaagttggctgattttgggcag---------------------------------------------------------------------------------------ctcgctgctgtaactgacttctccccttcaaagaacagccatttctcttggtcacctgaatctggggattccttttctgctgaaaaccttgcaagactggatgtgagatcaccagatagattggttggggagctgtattttcttgatgatacagtcacattgacgcctgaggaattgtcgagggcccctgctgaagtgttgggaagaagcagccatgggacttcttataaggcaactttggagagtggagtgttcttgacagttaaatggttaagagaaggggtggcaaaacagaaaaaggaatttgccaaggaggctaaaaaatttgccaatatccgacatccaaatgtggtgggtcttagaggtgctgttccacatggtaaccttaaagtgacaaacatattgttggatgggcctgacctgaatgctcgtgttgctgattattgcctccatcgtctcatgacccaagctggcaccattgaacaaattcttgatgccggtgtcttaggttatcgttcaccagagttggctgcttccaagaagccagtgccttcttttaagtctgatgtttatgcttttggagtgatactgttggaacttttaactggaaggtgtgctggtgatgtaatctcgggtgaggagggaggagttgatttcacagattgggtgcggttgagggtatcagaaggtcatggctcagactgttttgatgctgcattgatggcagaaatggggaatccagcaggagcaaagggaatgaaggaggtccttggtattgctttacgatgcatacggtctgtttccgagaggccaggt---------------------------------------------------cagtggcagggatataaacggcctgccaatgaacaagaatattccaaagaggttgacattggttctggtacagaaccctcagatgaagagcttaatgacttgtcacaagcatgcagaaaactgtgggagcttgatataaaccgtttggtacctggcaaggactatgaaattgattgtggtgaagggaagaaggtctaccaaagggaagatgtagcagaaggaagcttatttacgtggctgaatgaagacgtattcagaagacccactttttctcgtttctgctctcttctagataactacaacccaaatcaaggatacaaagaagttgtcacttctgaagagaggcaagagcaagatgcattcatagaagaaattagcagaactgcaccacttaaatatcttcacaagtacctctcatccaagggcattgtatctgaaagcatccaagattttaagagattgatgactcgtctctggtttgatctctatggccgaagtggttcatccaattcttcctctgcttttgagcatgtctttgttggagaagttaagcaa------------------------------------------agggtggggaagcttgttccatatggcctgttgatggagtgatgcaatcagtatcagcccaaagcactcttcgatgcctctctcggatgcttgacgagggaatccatgctgatgttaccatcatcacagccgatggaactctaagggctcacaaggcaattttgtccgcaagctctcctgtgttcgaaagcatgttccaccacaacctcaaggagaaagagtcatccacaattcacatagaagacatgtcgatggaatcttgtgtggctcttctaagttacttgtatggtaccattaaacaagaggatttctggaagcaccggctagcacttcttggagcggcaaacaaatatgacattgcagacctaaaagatgcttgcgaggaaagcctcatggaagacatcaactcggggaatgtcctcgaaaggctgcaggaggcctggctgtaccagctaacgaagctgaagaaagggtgcttaatgtacttatttgaattcggcaagatctatgatgttagagatgaaatcaacaaccttttcaggcatgcagacagggaacttatgctagagatgtttcaagaagtgctagcagtttggaagccagtatgagagagaacacgccgagccggagccctgcatggggtttctgcagagggagactttctcgacggagataatcgagagcatatcgccggaagatctccaaccaacggtgaagatctgcgtcgacagcctccaatcgccgtcggttgccgtgaagcgatccgctgcggcgaagctcagactgttagcgaagaaccgggccgataaccgtgttctgattggcgagtccggtgcggtccctgctctgattcctctgctccggtgcagcgatccgtggactcaagagcacgccgtcacggccctattgaatctctcgctccatgaggtgaacaagcttctgattacaaatgccggagcgacgaagtcgctggtctatgtgctgaagaccggcaccgggacttcgaaacagaacgcggcctgtgcgcttctcagcctggctttagtggaggaaaacaagagctctattggggcttgcggagctattccgccgttggtttcgttattgctgagtggatccactagaggtaagaaagacgctttgacgacgctgtataagctgtgctcaataaagccgaacaaagagagggcagtgagtgctggtgcagtgaagccccttgtagctttggttgcagagcaagggactgtgcttgccgagaaggcaatggtgattttgagtagcttggctgcgattgaggaaggaaaggatgcaattgtggaagaaggtgggattgcggctctcgtggaagccattgaagatgggtctgtgaaagggaaagagttcgctgtgttgacactgcttcagctgtgcgctgacagtgtgaggaacagaggattgctggttagggaaggtgggattcctcctttggttgccctttctcagactggtagtgttcgagctaagcacaagtctttatcaaaaagctatatctgggtcaatccgagtagccccagagctgcacagcttcgacggaaatcttacgatgccaggtataccaaactagtgaggttagcggaagctttgaattcttgtaattccactgaagatgatgttgcgaaagttttgaaggatttaggagatagaatagtagaacaagatgctgtgattattctgaataatatggttaatccagaaaatgcattgcatgctctcaagttctttcagagtaaattgaaacctaagagggaagtaattctttacaacgtaacgttgaaggtgtttaggaaatctaaggatttggatagagcagagaagctgtttgatgaaatgtttgagagaggtgttaaacctgataatgttaccttttcaactctgattagctgtgctaggatgtcttctttgcctgataaggctgttgagtggtttgagaaaatgcccagttttgggtgtgatccagatgatgttacctactcggcaatgattgatgcttatggtcgtgctggtaattttgatatggctttcagcttgtatgatcgtgctagaacggagaaatggcgcattgatccggtgacattctctactttgattaaaattcacgggcaatcagggaatttcgatgggtgtttgaatgtctatgaggagatgaaggctataggggccaagacaaatttggttatttataacaccttattggatgctatgggaagagctaagaggccttggcaggccaagaagatttaccaagagatgactgagaaaggattttcgccaaattggataacttatggagctctcttgcgggcctatagtagagctcgatatggtgatgatgctcttaatgtctatagagagataaaggagaaaggaatagagttgaatgtgattctctacaatacaattttagcaatgtgtgctgatattggctacgctgatgaagctgtggagatttttgaagacttgaagagttccagcact---------------------------------------------------------------------------------------------------------------------------------------------------------------------------------------------------------------------------------------------------------------------------------------------------------------------------------------------------------------------------------------------------------------------------------------------------------------------------------------------------------------------------------------------------------------------------------------------------------------------------------------------------------------------------------------------------------------------------------------------------------------------------------------------------------------------------------------------------------------------------------------------------agtttacttgctggtagagggattgtgttctatcgggtattagaagcagttccttatcaggttaatggagataagatcaaactaccgccttcttgcttcacagaattgtctgatgaaggggcttttgataagggacccctatactttcaactgtctctagttcctgaagaggaaaattgtcggactactcattcaggtgttttggagttcactgcagatgaaggtactgttgggcttcctcctcatgtatggcagaatttattcccaacagatgcaccaaagattcgtttggttgaagttcgttatgtctggctgccaaaaggaagttacgcaaaacttcaacctgatcagattggcttttctgacttgcccaaccacaaggctatcctcgagaccagcctacgtcagcatgccaccctttctgaagatgatatattcacagtcaattatggggagcttatatacaagttacgtgtccttgaactaaaaccctcttcaagtgtttcagttctagaaacagatattgaggttgacatagttggtcctgattcgtctgtggagaggactgagcagaatgtcctacatccactcacatttggaaaaccagaatctggaatggttgatgaaggaaactacaggtattacaagttctcgatagacaatgaaacttgggagaaggttgtttctgtggatgcttgcattgaggtaaggatagatgcagagtcagatggtggagacactgatctttatatttctaagcatcctctcatattcccaacccggcaccagcatgaatggtcttcccatgacatcggttcaaaggccttgatccttaactctaaagataagagctttggagtgggtaattatagtgttggcgtttatggctttaagggaagaatcaagtatcatatatcagtaagtgttcaggataaccgtaacagtaaagtaggtcaacaggctgcatctccctcatcatctatggagatggatactgtagaatgtaagaactgcaagcatcatatacccattcggactatagcactgcatgaagcctattgcagcagacataatgttgtttgtcagcatgctggctgtggagttgtacttagggttgaagaggccaacaaccatatccattgtgacaaatgtggacaggcttttcagcaaggggaaatggaaaagcacatgaaggtgttccatgagccactttactgcccctgtggtattgtccttgagaaggaagagatggtgcaacaccaagcttcactttgtcccttgcgtctaattgtatgtcgattttgtggtgacatggttcaagctggaaattctgctatggatgttcgggataaattaagaggattatcccagcatgaaagtgtctgtgggtctaggactgctccatgtgattcatgtggtcgttctgtcatgttgaaggagatggacatccatcaagttgctgttcatcaaaagaacgggcacaacctcattaacctcataagcaaccgctgcttcgcagtgttcgtcttttcggtcctcatatttacagtaattgccatcacctaccaacctccagatccatggctggattcagctccggccatgaccaaacttttcacacaacgcgagaacgccaccttcaaaaacgacaattccatcctcaaaaccgg-----------------------------------------------------------------------------------------------------------------------------------------------------------------------------------------------------------------------------------------------------------------------------------------------------------------------------------------------------------------------------------------------------------------------------------------------------------------------------------------------------------------------------------caggttgtcagctataagacgacccccatgcagctcaagaaagataggaatttcattatttggaggcagtttgatggtcctgagcctgagaattactggtacagggtctgtgaaggacaagctgctaagtacattcaaagaccttggcatgctctgtggaaatccaagaggttgatgaatattgttactgagataagtggcaaaatggactgggatttcgatgctgttcatgtagttcgaggagagaaggcacagaataaggagctgtggccacatttggattatgatacttcccctgaaatgcttcttgagaagcttaaggggatggttcagccatggaggaatttgtatatagccaccaatgaaccgttctttaattactttgataaattaaggtctcagtacaaggttcatttgcttgatgattacaagggattgtggggaaatgcaagcgagtggtataatgagacaaagcttttgaatgatggtcgacctgttgagtttgatggatacatgagagtggcagtggatactgaggtcctttacagggcaaagaaacgagtggaaacgttttatgatttgacaaaagattgcaaggatggaatcaatacttgctgaaacccagaagacgaccatcctttttccctccctgaaatcgtaatcttccgctcctcttcatcgtcttcctcaccctctcactcttcctcggagaacgaagatgtctccacccaacaccccaaccccaacgcaatttccaccaaaaccccaccgcacccacctctctatatcagcccggacccccacatctcgtcccagttctacaccttcaacccggagtcacacgctttgatgattcgctgcctcctcgagcgccgcctcgcaaccccagccgagatccgcgccgccacgtcgagagccgtgctcaagtcatggcgcgccgtctggaaggaccgcaacgaggatacggcttacctaaccgcatggaagcgcatccaggacaagcttgctgctcacgtggacgaaagtggtaatgaatttctctgcttcaagaacaatacccagcaattcgtttcccatattaaccagtggcaggacattgtgatgagcttccatggtgatagcgatttgaaacacttagttcttaaggataccattgacaggattaagcaggtgtggactgtaggagctaagttttatgggatacctgaaagttatattagggtctgtgttgctgcttgccctgtttgctcttctgcttcctctggggcagcttctaggagtaaacgccgcagatttgagtatactgagtcttttgatgtgcctgcaaaagaagtgcccaataggctccaacaattggctgccaagcacaaggtcgtgctttgcataaggcagaaatatattaggtataagccctttatggctgaggtcaaggactatgcttgtcatagggcaggcgaaccggctgccaagaaatcaaaaattttgaagagggaaccttatgcatccaagcgatgcgggtgtggattccgaattcgggccattgtgcccattgccaattataatgataaggacaagacttttgtttatcaagaggaagggatggctgtgtttaagttgtatgcggtgcattcagggcatgagcctgggccattggatggaaatgcaaggattatgcatcgagttgtgggtcacaaggggggatttttgttggatcaagatacggtttatggagtaagtgaggaaatggagaatgagggctttgggttgattggaaaggaggaagggaatttgcatctgtctgttttgcatcgggtgcaggaattgaggggtgaagttgggatgttagaagcaaaaattgcaaaagtcccaggagagctgttggcttcagtgtctcgagagttgtgtgatattgtgaataaagttagacatttagggaatgagtgttcaaagcctctagggttgctccaggacaagcctcattcggatgatgtgttagttggggaggatgatttggcacattggagtgatcaccaccatgagcaactgtatggggatggcaaggacactgaattgattgaggatgatgaagacagttttgggcgaactctcgaggatgttgttccttgggaccagatgaggacagattgtaggaatcaaaaagatctcttgagcgatacttgtaagtctgaaaagtggctgaaatgtagcaactttgatgagaagagtattcttgattgtgaggatacaaagctaaccaagcccttaagacacgatgagggtatagtggcagatgtaggtcttgttggtatacaggttgatagtttctacccagataatccaaaatggtatgattctccatgcggattggactctagtgctgattgtggggatagtggattcaggcatggagagatt------------------------------------------------------------------------------------------------------------------------------------------------------------------------------------------------------------------------------------------------------------------------------------------------------cttgcacgtgttcttacaaacaagggaattttacctgatgtttgcacgttcaattctctgattcaaggtctctgcttgaccagtaattacaagtttgcattggaactgtttgtggaaatgaagcataaagggtgccaacctgatgagtttacttacagtatgttaattgacagctactgttctagagggagactaaaggatgctgtgaacctgctgaaagaaatggagtcaaatggctgtgcacgaaatgtagtcgtatacaatactctgattgatgggttgtgtaaaagcaagaggattgaagaagcagagcagatttttgatcaaatggaactccaggggatttcaagaaattcagtgacctacaacaccctcattgatggcctttgtcagaacagaagggtggaggaagcttctcagctcatggaccagatgataatggaaggcttgaagccggacaagttcacatacaattccctgctcacatacttctgtaggactggggatataaaaaagggtgcagatattgttcagactatgacttcaaatggatgtggaccggacattgtcacatatgggaccattattggggggctgtgtaaagcaggtagagttgaggctgcaagtaggctcctcagaactgttcagatgaaaggaatggtcttgactccacaggcttataaccctgtgatacaagcacttttcaagcggaagagaacaaaagaagccatgaggctttttagagaaatggtagagaaagccgatcctccagatgctatatcatataagattgtctaccgtgggctttgtaatggaggaggaccaattggagaagctgttgattttacggttgaaatgacagagagaggatttctaccggaagtctcatcatttgtaatgctggctgaaggactttgtgctttatccatggaggacacccttactaagcttgttgacatggtcatggagaaagctaagttatcagacagtgaagtttccatgataagtggttttctcaaaatcaataaatttcgtgatgcattggccactcttagtggtattcttaatagcagaaagcccagaaaagctaactccttcacctccgacgagttccccgtcgacgaaactttcctcgagaattttggtcccaaagacaaagaaaccgaggatgaagctcgaattcgcaactgggtcgagcgtggttgggctccctgggaagaaatcctgtcccctgaagctgatttcgcaaggaagagcttgaacgaaggagaggaagttgcccttcagtcccctgaagccattgaagcttttagaatgttgaggcccagttacaggaagaagaaaatggccgaaatgggtatgagcgaggacgacttttacaggaaacagtttgagataaagggtgagattccggagccactacagacgctatgggctggaccaatggttgtgcgacacttgccgccgagggattggccgccgaggggctgggaggttgacaagaaggagctggagtttataagagaagcgcataaattgcaggcggtgagagtgccattggaggggttggaaagtgaggtgagaacggagacagatgatatgtgtttggatagatataaagtattcttgaagcagtataaggaatgggttgctgccaacaaggatagattggaagaggaatcttataag-------------------------------------------------------------------------------------------------------------------------acaaaaaggaatgt----ggctaataatcaggtttcaactgaatccagaaaatccacaaataaaggaaaccaaggtaattctaaaaagaagaaagcggggagagttgtgtcactagcagaggctgccaaaggatcaattgttttccaacagggtaaaccatgctcttgccaagctcgtcgacacaaacttgtgagcaattgcttatcatgtggcaagatagtatgcgagcaggagggagagggcccttgcaatttttgtggtgcacttgtgctgagggaagggagctcatatgctggtctggatgaaattttgcctccctcatcagatgccgaagcagcagctgaagcttatgcaaagagacttgttgactacgacagaaattctgctgcacgtacaacagttattgatgaccagagtgactactatgagattgagggaaatacctggttgtcaatggaggaaaaggaactcttaaggaagaagcaagaggagattgaagaagctgagagggcacaacgaaat------------------------------------------------------------------------------------------------------------------------accatttacgtagagcaagggcaagctactaaggctcttaaagttcttgaggagattcaaaagaagggcctgaccccatctccagtgtcctattctacagccttgttggcttatcgaagaatggaagatggaaatggagctttaaagttcttcatcgagatcagagaaaagtatggtaaaggggagataggtaaggatgctgacgaagattgggaaaatgagtttgttaagcttgaaaactttacgatgagggtttgctacgaagtgatgcggtcctgccttgttaaggatgacgacttaagcatcaaggtgttaaaacttctcatagaaatggataatgctggggttccacttggtcgttcagaacatgagcgccttatgtgggcttgtacccgtgaagaacatcatatcgttgcaaaagaattgtataataggataagagaaaggcattctgagataagattgtccgtgtgcaaccatgttatttggttgatgggtaatgcaaagaagtggtggacagcattggagatctacgaggacttgttagacaaggggccaaagccaaataacatgtcatatgaactaatagtgtctcatttcaatactcttctgactgcagctagaaggagagggatttggagatggggcataaggttgctgaacaagatggaagagaaaggccttaaacctggtagtaaggaatggaatgcagttcttattgcctgttccaaggcttcacaaacttccgctgctgtgcagatttttaggagaatggtggaacgaggtcaaaaaccgacaatcatttcctatggggcattgcttagtgcccttgaaaagggaaaactctatgatgaggcccgccttgtgtgggagcatatgcttaaggtgggtgtgaagccaaacgtgtatgcctacacaattatg---------------------------------------------------------------------------------------------------------------------------------------------------------------------------------------------------------------------------------------------------------------------------------------------------------------------------------------------------------------------------------------------------------------------------------------------------------------------------------------------------------------------------------------------------------------------------------------------------------------------------------------------------------------------------------------------------------------------------------------------------------------------gaatgtaatgtttcgtatgattcaccatcagatgaaaaaccattgttggaggataaaatagtctctgcgcttggctgtatggtatccctcctgaataaagggagggaggatgttctttctggaagatcttccattatgaattcctttaacattgcagatgtaagtgtaatggaggatgaacttccaccacttgccattttcaggcgtgagatgaaaaggtgttgtgagagctttcatgttgctcttgagaactatttgatgcctggtgatgatcggagcttggatgtttggaggaaacttcagagatttaagaatgtctgctatgattctggctttcctcgtggagaggattatcccagccagatattgtttgcaaattggactcctgtttacttttccacttctaaagaagacatagggtccaattctgaggttgctttctggaaaggtggccaggtaaccgaagaaggtctgaactggttaatggagaaaggatataaaaccatagttgatctaagagcagagaatgtaaaagataacttttatcaagcggccataaatgacgctattgcatctgggaaaattgaattggtcaaaattccagttgaagttgggactgcaccttcaatggagcaggttaagaagtttgcatctttagtttcagattgtagtaagaggcctatctatctccatagtaaggaaggaatttggagaacttctgccatggtctcaagatggaaacagtacatgactcgctttgatgatgatgaagtgtgtccaattgaaggagatatgtgtgcttctacaactggtgttgtgaggattcagtcaagaaagaaagcagaaatgttcctggttcgaacagatggattcacgtgtgccagagaaaaagtaacagaatcctccttagcctttacccatccaagcacccagcaacagatgcttatgtggaaatctacaccaaagactgtactactgttgaagaagcttgggcaagaactcatggaagaagctaaagagccacctaagaagcagaagctcaacaagtacagctctcgaagcactgaacccaaatcgcaaggtgggtctcaggccattcttcatggtgttggactttccgatgacgatttgagtaaaccccagattgggatatcttcggtttggtacgaagggaacacctgcaatatgcaccttttgggcctctctgaggctgtcaaacaaggggtcagagaagctggaatggttggctttagattcaatactgttggggtcagtgatgctatttctatggggactagaggaatgtgctatagcttgcagtctagggacttgattgctgatagcattgagactgttatgagtgctcagtggtatgatggcaatatttctattcccggttgtgacaaaaatatgccaggtacaatcatggcaatgggtcggcttaaccgaccaagtattatgatatatggtggaactatcaag---------------------------------------------------------------------------------------------------------------------------------------------------------------------------------------------------------------------------------------attgacttaaaaccacgagatattatcacttcaaagtcactacgtaatgcaatggttattgtcatggcacttggtgggtctaccaatgctgtgttacacttgattgctattgcaaggtctgttggtctggaattgtctcttgatgattttcagaaggttagcgatgaggtcccatttcttgcagatcttaagcctagtgggaaatatgttatggaggatgtccacaaggtc---------------------------------------------------------------------------------------------------------------------------------------------------------------------------------------------------------------------------------------------------------------------------------------------------------------------------------------------------------------------------------------------------------------------------------------------------------------------------------------------------------------------------------gagagcgtcgaccacattacgttgataagaaccgccgaacggcctttgaaggaccgcgaggctttgctggaatgcaaaggtaggaacttttacagtgttctaacggcgtcgacgaggcgagaggaagatcgacagcgtttggagtcgcagcagaggaaggatgggttggtcgcgaagagtaggctaatgggtgcggacgaaaggggtttgggagggtatggagacgagttgggttacgatcctactccaaaacccaaaatgcatttgaagggtagcaaaattggtgaaggggttccgataattctggttccgagtgcgttccagacgttgattacgatctataatgtgaaggagtttttggaagatggggtttatatatcgcctgatgtgaaggtgaagcagatgaagggtgctaagcctgactgtgtgacggtgcagaagaagttcagtagggatagggatagagtagtgacggcttatgaggtgagggacaagccctctgctttgaaggcggaggattgggatagagtggtggcagtttttgtgttgggtaaggagtggcagttcaaggactggcctttcaaggaccatgttgagattttcaataaa---------------------------------------------------------------------------------------ggtta----------------------------------------------aaaaa----------------------------------------------ataggttacccaggggatgtctccttgactgcaacttacacacttacatcaagcacaacattgagactcgacatggaagcggtgtctgaaaacaagcccactccaatcaatttagctcagcatacctactggaacttagctggtcacaactcagggaatgtactcgaccactcgattcagatatgggctaaccacattacccctgtggatgaaaacactgtcccaacaggtgaaatcttgccagttaaaggcactccctttgatttcactactgagaagaagattggcaaggatatcaaggaggttggcatgggatatgaccacaactatgtgctcgactgtggggatgagaaatcgggtctgaaacacgctgcgaaagtgagggacccctcgagctcaagggtgcttaacttgtggaccaatgccccgggaatgcagttttacactgcaaactatgtcagtggaatcaccgggaaaggaagcgctgtttataacaagcatgcaggtctctgtttggagacgcagggattcccaaacgctataaaccagccaaacttcccttctgttgttgttcaacctggtgagaagtacaaacacagcatgttgtttgagttttcg---------------------------------------------------------------------------------------------------------------------------------------------------------------gttaaggctagtagtagtgctcttctggagcttgtgccagagaccaagaaggagaatcttgagtttgaccttcccttgtatgacccgttgaagggtcttgtcgtggaccttgcagttgtgggaggtggtccggcagggcttgctgtggcacagcaagtttctgaggcagggctttcagtttgctcgattgatccatctcccaaattgatttggcccaataattatggtgtttgggtggatgagtttgaggccatggatttgcttgattgccttgatactacctggtctggtgctgttgtttacatagatgaccaatccaaaaaggatctaggtaggccttatgggagggttaacaggaaacagctcaagtcaaaaatgctgcaaaaatgcatatcgaacggtgttaagtttcatcaatctaaagttgttaaagttattcacgaggagtccaaatctcttttgatctgcaatggtggggtaaccattcaggctgctgtggttcttgatgcaactggtttttctagatgccttgtgcagtatgataagccatataatccaggttaccaagtggcttatgggattttggctgaggttgaagaacacccatttgatgtagataagatggtttttatggactggagagattcacatctgaataataatctggagctaaaagagagaaatagtagaattcctacatttctatacgcaatgcccttttcatccaacaggatatttcttgaagaaacatctcttgtagctcggcctggactgtcttttaaagatattcaggaaagaatggtggctagattaaagcacttgggcataaatgtgaagagcattgaagaagatgagcattgtgtcattccaatgggtggtcccctcccaattctccctcaaagagttgttggaattggtggtacagctggaatggtgcacccttcaactggatatatggtagctagaactttggcagcagctcctattgttgcaaattccatagttcagtacctaggttctgataaaggtcttccaggaaatgaactgtctgcacaagtttggaaagatttatggcctatacagaggaggagacaaagggagttcttttgttttggcatggatattctgctaaagcttgatttggaagccacacggaggttttttgatgctttcttcgatctagaaccccgttactggcatggattcttgtcgtcacggctgtttcttcctgagcttttattttttgggctttcactattctctcatgcgtctaatacttctaggatagagatcatggcaaagggaactcttcctttagtaaacatgatcaacaacttgatacaggatagagattga------------------------------------------------gagccaccattgctgccgaaggcttatgctccggactcaagaatctacacaactctgatgaagggttatatgaaggcgggccgagtcaccgacacagttaggatgctggaggcaatgcggcaccaagatgacaatgccagtcaccctgatcatgtcacatacacaactgttgtttctgcgtttgtgaagtcaggatcaatggacagggcacgccaagtgcttgctgaaatgacaagaatcagtgtgcctgcaaatcggattacttataatatacttctcaagggttattgccagcaactgcagattgacaaagcgaaggagttgctaagagagatggctgaagatgcagggattgagcctgatgtggtttcatataatgtactgattgatggttgtatattggttgatgatagtgctggggctcttgcatatttcaatgaaatgagagcaaaagggattgctccgaccaagattagctacaccactttgatgaaagcttttgcattttcaggtcaaccaaagctggctaacaaggtgttcgatgaaatgctcaacgatcctcgggtcaaggttgatctggttgcttggaatatgttggttgaagggtattgtagactcgggtttgttgaagaagctaagaaaatagtgctgagaatgaaagaaaaaggattttaccctaatgtggccacttatggtagtctggctaatggaattgcattggctagaaaaccaggagaggcacttctgctttggaatgaagtgaaggagaggtgtgaagcgaggaagggagaaaattctgattcttcgtctctgctgccattggaaccggatgaaggattgttagatacactagctgatatctgtgttagggctgctttctttaagaaagctttagaaattgtggcttgcatggaagagcatggtatacctcctaataaaaccaaatttacacgaatttatgtggaaatgcactccagaatgtttactagtaagcatgcctcccaggccagacaagataggaggattgagaggaagagagcagctgaggctttcaaattttggctgggtttgcccaattcttactatgggagtgaatggaggttagagcctcagcttgatcaaaaaggagctgggcctggggcaagaagctcacatgccataaccctagtaggatcaaaggcctatgttttcggtggcgaatttgcgccacgtgtccccgtcgacaacaagctccacgtgttcaaccttgaagatcttacatggtcggtgaccgatgtaaccggagacatccctcctccaagagtcggagtcacaatctcagccgttggatcaaccatctatgtttttggtggtagggacagtgatcacaatgaactcaatgagctctactctttcgacacgttgacaaacaagtggaccctactatccagcgaagatactggaccacctaaccggagctaccactcaaccaccgctgatgatcgccatgtgtacatcttcggcggatgcggtgttgccggccgccttaacgatctatgggcttatgatgttgttgatcaaaagtggatcaaatatccaacggctggggagaaatgcaagggtagaggtgggccagggctggtggtggcccaagaaaagatatgggtcgtgtatggtttcacgggagttgaaacggatgatatccattactttgacccggccctaaaagagtggacccacgtggagacacgtggcgaaaaaccaacggctagaagtgtattctctacggttgtgattgggaagtacgtaattatatcaggtggggaggtggaccccagtgatctgggccacatgggtgctggaaaattctcaggtgaaatgtacgcattggatacggaaacattggagtggaaacggtgggatgatgggccggattcgggtcatcatcctgggcctcgtgggtggtgtgcatatgcgggtgggcaatggaatggcaaagagggacttttggtgtacggaggcaattccccaagtaatgatcgtcttgacgacatttactttttcactcctccccaatcgaatggaaacgacgccggattcgacctctctctcctggaagccgttgagaaatcccaaagcgcagtggaaatgctggacctcaaaaccctaagaaagcttgtcctttccttcgagcgccggctcaaagacaacatcgcggcccggctcaagtacccgaaccaacccgaccgtttcgccgactccgaaatcgagctccacgaagagctacagaagctcaaggtactcgccggaggacccgagctttatccggaccttgtcgctctcaatacaatcccttccattctcaaccttcttggccacgacaacaccgacattgcaatcgacgtcgttcagttgctccaggacttgaccgacgaggatgtcctcgacgacaacgacgaacccgccgttgtactcgttgaagccctaatagaaaacaacgttctcgagcttttggtacagaacttgcaccgactttccgataacgatcccgatgagatggcggcggtgtatagcacgctcgcgacgatcgagaatctgatcgaagtgaaaccggcggtggcggagatggtctgcgagaggaccaaattgctcaaatggcttttggggaaaattagggttagggaatttgatagcattaagcagtatgcttcggaaattctggcgattttgctgcagagtagcacggcgaatcagaagaggctggggcagatgaatggcgttgatgtgctgcttcaggcggtggcaatgtacaagtctaaggatcccaagaaccccgatgaggccgagatgttggagaatctgtttgattgtttgtgttgtttattgatgccattggagaacaaagagaggtttgtgaaggctgaaggggtggagttgatgattattatcatgaagcagaagaaatcggcttatgggtcggccataagagcgcttgattttgctatgactaagtacccgccggcttgcgaacgttttgttgatgttttggggttgaagacggcatttgctgcatttatgggtaag----------------------------------------------------------------------------------------------------------------------------------------------------------------------------------------------------------------------------------------agggttggaactatgatggccaaggagagtgtgaagaagagattggaatcggaacagggaatgagctacaccgagttcacataccagttgcttcaggggtatgattttctttacctgtttaagaatgagggtgtcaatgttcagattggtggtagtgaccagtgggggaatataactgctgggactgagcttattcggaaaatccttcaggcagagggaacttatggcttgacatttcctcttcttttgaagggtgatggcaccaaatttggcaagtcagaggatggtgcaatttggctttcaccatccatgttgtctcct------------------------------------------------------------------------------------------------------------------------------------------------------------------------------------------------------------------------------------------------------------------------------------------------------------------------------------------------------------------------------------------------------------------------------------------------------------------------------------------------------------------------------------------gggatgagcgagcaagatgttgctgaataccgaaagagcttgtccatacgtgtgtctggttttgatgtaccaaggccaattaagacatttgaagattgtggtttttcttcacaactcatgaatgctattaaaaaacaagcctatgaaaagcctacagcaatacagtgccaagcttttcccattgtgctttctgggagagatattattggtatagcaaaaactggttctggtaagactgctgcttttgttcttcccatgattgtccatatcatggatcagcctgaacttgagaaagaagagggtcctattggagtgatatgtgcacccactagagaactggcgcaccaaatatatatagagtccaagaaatttgcaaaatctcatgggattcgtgtatctgctgtatatggtggaatgtccaaacttgatcagttcaaagatctcaaggcaggatgtgagatagtcgttgctactcctgggagattgatagacatgctgaaaatgaaggcactaacaatgtcgagggcaacttacctggtacttgatgaggctgatcggatgtttgaccttggatttgagccacaaattaggtctattgttggtcagatcaggcccgatcgtcagaccttactattttctgcaacaatgcctcgtaaagttgaaaagttggctagagagattctcactgatcctgtaagagttacggtgggggaggtgggaatggccaatgaggatatcactcaggttgttcatgtgattccttctgatgctgagaagttgccctggcttcttgaaaagctacctggaatgattgataatggagatgttttggtgtttgcttcaaaaaaagccacagtagatgagattgaaacccagctgacacagagaagttttaaagtcgcagctcttcacggtgacaaagaccaggcttcaaggatggagattttgcaaaagtttaagtccggcatctaccatgttcttattgcaacagatgttgcagctcgtggtcttgacatcaagtcaattaagtctgtggtgaactttgatattgcgagagacatggacatgcatgtgcatcgtattgggagaacaggtcgtgctggtgacaaagatgggactgcttacactcttataacacagaaagaggcacggtttgctggtgaattggttaacagtttggttgctgctggtcagattgtgtctgaggagctaatggatcttgccatgaaggaaagtgctttgtttgcagttggtccaaggccaatggagtggtctactgttccatatagtgctccccaagcaccagggcaaaatggaaaacaaaggacttcaagtttggtatcaccaataatgttgcttgcgggtcatcagagtgctatatacacaatgaagtttaatccggctggaacagtcattgcatctgggtctcatgacagagaaattttcttatggtatgtgcatggtgaatgcaaaaactttatggttttaaaggggcacaaaaatgcaattcttgatcttcactggactactgatggatcccagataatatcagccagtccagacaaaactctgagggcatgggatgttgaaacagggaaacagataaaaaagatggcagaacactcctcgtttgtgaattcatgctgcccatcgaggagaggaccacctcttatagtcagtggatctgacgatggaactgccaaattgtgggatatgcgtcaaagaggtgcaatccaaacatttccggataaataccaaattacagctgtcagcttctctgatgcatcagataagatcttcactggtggtattgacaatgatgtcaaggtttgggacttgcgcaaaggtgaagtaacgatgactcttcaaggtcatcaagatatgataacgggaatgtcattgagtcctgatggctcctatcttctgactaatggaatggactgcaagctctgcatttgggatatgcgcccatatgcacctcaaaatcggtgtgtgaagatattggaagggcatcaacacaactttgaaaagaacttgttgaaatgtagctggtcatcggatggaagcaaggttacagcgggtagttctgaccggatggtttatatatgggatactacatctcgacgcatattgtataagctccctggacacactgggtctgtcaacgagtctgtcttccatcctagtgagccgattatcggatcttgcagcagtgataaccagatttatcttggggagatctgagaagaacttctcggcagcgaaaactgggacggccttctggacccactcaacctcgatctacgaaatctcatcctacgcgccggcgacttctgccaagccacctacgacgctttcaacaacgatgagaactccaagtactgcggctctagccgctacggcaagtcgtcgctcttccaaaaagttatgctccaaaacgcctccgactaccaaatctcctccttcctctacgccactgctcgtgtcaccgttcccgaggccttgattctccactccatgtctcgggaatcatgggaccgcgagtccaactggatcggctacatcgccgtcacctccgacgacgttagcagagccctcggccgccgcgaaatctatgtcgtatggcgcggaaccacaagaaactacgagtgggtcaacgttttaggtgccgatctcgaatcggccaagactctgcttcgcgggagtgccgacgagagcaacgatcagtgacatgacgacgat--------------ttcaaagaaagatttgatgaattcaaaaacctgaaagtgcttcatgtaaagaacacgatcgatatgataccccattatccggggaagctttttgggtacgtggatatagggacggagctcatgatcgatacgaggaaatcggagagcttgaaggattcgaagaatcctagtgactggcataacttgcaggctatgcttcatgtggttgctggttggaatggaaaagagggagagttcgagctgaaggtgaagagaagcgtggctttggtgaacaagtcgtgtgattttctgaaagatgagctgttgattcctgcttcatggtgggttgagaggaacaaaggaatggttcttgatgaagaaaatggtgaatgggttttggcttca---------------------------------------------------------------------------------------------------------------------------------------------------------------------------------------------------------------------------------------------------------------------------------------------------------------------------------------------------------------------------------------------------------------------------------------------------------------------------------------------------------------------------------------------------------------------------------------------------------------------------------------------------------------aagccaaatctcgtgagctacaatgcactgatcaatgcctatggatctaatggtttgttatctgaagctgttaaagttttacgtgagatggaggaaaatagcattcagccaaatattgtgtcaatatgcaccctcttggccgcctgtgggcgatgtggtcagaaggtgaacattgatgctgtgctttcagcagctaagatgcgaggcatcaaattgaacacaattgcatataattcagctattggaagctatatgaatttaggggagcatgagaaagctataaatctgtacagatcgatgaggaagaagaaagttaaaccagattctgttacttatactttattgataagtggttgttgtaggatgtcaaaatacagtgatgctcttgctttttataacgaaatgatggatttaaaaattcctttgtccaatgaggtctattcatctgtt------------------------------------------------------gaaaaagtagaggatgttatctgtagaatgatggcgaaccgggcttggacaacccgtttgcagaactcgattcgggatttggttcccgaattcgatcactctcttgtgtggaatgtgttgcacagtacgaagaacccagaacacgcgctccagttcttccggtgggttgagcgtgcaggtttgtttaagcacgaccgtgagacccatttgaaaattattgagattttgggcagagcctcgaagctcaaccatgccagatgcatactattggacatgcccaagaagggtgtaaaatgggatgaggacctttttgttgtactgattgatagttatggtaaagctgggatcgttcaggaggctgtcaaaattttcaacaagatgaaggaattgggtgtggagaggagtctcaagtcttatgatgcattttttaaggttatccttaggaggggacgt---------------------------------------------------------------------------------------------------------------------------------------------------------------gctgtcaaaattttcaaca------------------------------------------------------------agatgaaggaattg----------------------------------tgtggagagg-----------------------------------------------------agtctc--------aagtcttatgatgc------------------------------------------------------------------------------------------------------------------------------------------------------------------------attttttaagg---------------------------------------------------------------------------------------------------------------------------ttatccttaggaggggacgttctttggatatggagcctagtgcttataacccaatgattgagtatctgtgcaatcatggccatacagggaaagctgaaacctttttccggcagttgttaaaaaagggtgttcaggatccagttgcctttaacaatttgatccgcggtcattccaaagaagggaatcctgattctgcgtttgaaattttaaagatcatgggtaggagaggggtacctagagatgcagagtcttataagttgctcatcaggagctacttaagtaaaggtgagccatctgatgctaaaatagctttggatggtatgattgaaagcgggcatcttccagactcatcattattcaggtcagtaatggaaagtctatttgaagatgggagggttcaaactgcaagcagggtgatgaatagtatgttggagaagggggtgaaggagaacatggacttagttgctaagattttggaagcccttctcttgagaggtcatgttgaggaagctttgggacgaattgatctacttatgcatagtgggtgtgcacctaattttgatagtctcttatctgttctttgtgagaaagggaagacttcttttagagctctttttttagacttgactctt-------------------------------------------------------------------------------------------------------------------------------------------------------------------------------------------------------------------------------------------------------------------------------------------------------gttcgaa--------------------------------------------------------------------------------------------aggggacgaatg--------------------gtgttcttcgagggagtgaaacggttcgagctcgaggatttactccgagcatctgcggaaatgcttgggaaaggaagcttggggaccgtctacaaggcggtgctcgatgacggctctaccgtggctgtgaagagactcaaggacgccaacccatgtgttcggaaagagttcgagcaatatatggatgtgatagggaagcttaagcaccccaacatagtgagactaagagcttactactatgcaaaggaggaaaagcttctcgtctatgattatcatcccaacggaagcttgcactcactccttcatggt---------------------------------------------------------------------------------------------------------------------------------------------------------------------------------------------------------------------------------------------------------------------------------------------------------------------------------------------------------------------------------------------------------------------------------------------------------------------------------------------------------------------------------------------------------------gtgtctgttgagcgtccaccctactatagttatatggattccacatctgggcagcttgagcctgcatctggtgctcgtgccagtattccgggacgggactattggccagaaggaactgctagtcaagttagggctgccacagctccagagcccaccggtaaatcagtaggatctccatcttatggaaaaagtcctggaagtaggaggaagaagcaaacagcatcagctgctgcttctgagtctgaagtgagcatggaactaagtgatgcagtggcatctgaaactttggaggaagctatagaagaccccaaggacatgtcatctgaatatgttatttatcagactgaacctgataaagaggaagatggatatgatctagacaagaaactaggacgtcctcacccctttattgatccaaaagttaagaagccaatagaggagccatgttcaagtgaagaactgtggtggaactggagaaagccagagaaggaacaatggtccagatggcagaggaggcgacctgatgttgaaacggtt---------------------------------------------------------------------------------------------------------gataggcttcaagctgaacatgagaaattggagagaattggtcctatagcatactactcagaatgggtaaaagcatggaagatggacacttcaagagaagcggttcagaaacgttgtgaagagactggtgaagatgaaatagcccaactaattgaaatgttttgtcatcaaacagatcgagagtatcgcataatgatgggaactgacattcgtataaaaagggatcctttagcaatgcgaatgcaagaggatcaaataaagcaa-----------------------------------------------------------------------------------------------------------------------------------------------------------------------------------------------------------------------------------------cgtcaaatccggtctgagattaacactgtcggtcatatccgccaccggaatcttcttcctctgttggctcatgtttctaggcctgactgccactacttggtgtatgaattcatgaaaaatggaagcttacaggactggttgaatgatgttgcagaaggaactaaggagttggattggttagcaaggcacaatattgctctaggagtggctgctgggcttgaataccttcattttaaccaaaaccctcgtataattcacagagatcttaagccagcaaacatacttcttgatgatgatatggaagctcggattgctgattttgggcttgcaaaggcaatgccagatgctcaaacgcatattacatcttcgaatgttgcaggaactgtgggatacatagctccggaataccatcaaacactcaagttcacagacaagtgtgatatttacagttttggagtgatcctcggtgttctggttatgggaaagcttccatctgatgattttttccagagtggcaatgagataggtttggttaagtatatgagaagtgtgatgacttcagagaatcctaaacaagcaatcgacccgaagctgatgggtaatgggtttgaggag------------------------------------------------------------------------------------------------------------------------------------------------------------------------------------------------------------------------------------------------------------------------------------------------------------------------------------------------------------------------------------------------------------------------------------------------------------------------------------------------------------------------------------------------------------------------------------------------------------------------------------------------------------------------------------------------------------------------------------------------------------------------------------------------------------------------------------------------------------------------------------------------------------------------------------------------------------------------------------------------------------------------------------------------------------------------------------------------------------------------------------------------------------------------------------------------------------------------------------------------------------------cagcttcctgctgatgccaaaattcctcgatcagcctgccttaaaacttacgaagttagggactcccaaggggttgtgtgggtttggatgtctcagaaaacaccaccaaacccaaataaactaccatggttcgagaactttgcaaggccagggttccaagatatgtcaacgacccatgaactcccatatgaccattccatacttctggagaatctcatggatcctgcccacattccaatctcacatgacagaacagattggactgcaaagagggaagatgctcaagcactgggtttcgaggtgaccgaacgttctgatcagggatttgcagggtggtggggaaaggcaaagtatcaaccactgacaaacttcttacggtttgaagcaccatgtgtgcttcaaaataacagggaacttgttgacaagaatggacagaaggactactttactggtctattcctctgtagaccaagtggacagggaaaatctatgcttattgtgagatttggagggacaaaaagatccccattgataaaattgtttccacaatggtacttccatcagaatgcatgtaaggtctttgagcaagatatgggattcctttcgtcccaaaacgaggttctcattaaagaaaaagttcccacaaaagagctttaccttaatttgagatcctcggacacatgggtagctgaatacaggaagtggatggacaaagttgggcatggtatgccttatcattttgggcatgccactatatcattgcctaaagagcctgctgtagtagaacatgctccagcaggactagttgctggtgtctcagcctctgcaccagccaagggaggaattggagcaatgcatgctccgaatttgaacaacagatatttccggcatgtaatccattgcaaaggctgcagaaatgttgtcaaagctttccagacatggaaaaatgccttatctgcaattgctatagcgctggccgcagtggcaattcttgcgtctggaaggcagtggaaggcacttctgttggtagcagcggccgcgtgc------------------------------------------ctgcgcacccgctaccctcctgtcgaccgtctcatcgccattggcgatctccacggcgacctcgacaagaccaagcaatctctcaggctgtcgggcctcatcgacgcctccgatagatgggtcggaggatccaccaccatggtccaggtcggcgacgtcctcgaccgtggtggcgacgagattaaaattctctacttcctcgagaaattgaaacgagaagccgccagatgtgggggaaacgtaatctccatgaatggcaaccacgagattatgaacattgaaggg------------------------------------------------------------------------------------------------------------------------------------------------------------------------------------------------------------------------------------------------------------------------------------------------------------------------------------------------------------------------------------------------------------------------------------------------------------------------------------------------------------tatgcatatgcctatcttccagcatct------------------------------------------------------------------------attactatgtcaatagttaatgccattgtgatcatcacatttgctgtgaccatcatagccttggactcaaattcagacagatatggaagtgtcactgatagccaatacatcatgggttttgtatgggacattctgggctctgctcttcatggtctgatttttgctctttcagagctagtttttgtaaaattacttggtagaagatccttccatgttgtcttggagcaacaggtcatggtttcgttatttgcgtttgtatttacctccattgggatgattgtgaataacgattttgaagggatgacatctgaggctagaattttcgagggtggtaaa------------------------ttggcagctgcaattgaggatagttccattgattttggagacttcttcaaaggtccattaccaggaaagtttcttaagcttttggcatatttggctgtatccagacttggaatatacatacctcttggtggggtaaatcgggaggcatttgtaggaaatttggatgagaacagtttgttgagcacattagattcgttttctggaggaggcataggtagacttgggatatgctcacttggtattgttccctttattaatgcacagattgtcttccaacttcttgcccagatttatcctaaattacaagatcttcaaaaaaaagaaggcgaagcagggagaaagaaaatcctccagtatactcgatatgcttcagttggatttgccatagtacaggcaattggccaagtattctatctccgcccctatgtgaatgacttcagtacacaatgggttttatcttctgttaccttattgacacttggctcaatattaacaacgtacattggggaacgaatctctgacctaaaacttggaaatggcacatcccttttgatattcacaagcattatctcctacttgccagcatcctttggtaggacttttgtacaagcttttcaggatggtaactatgttggacttgccaccatcatcttatccttctttctgttggtccttggaattgtgtatgttcaggaagcagagaggaaaatcccacttaattatgcctcaagatacaccggtagaggtggaggacttcaaaaatctgcttacctacccttcaaggttgcgatctgctaccaatctctcatcaaacccataaccatcccacaatcgaaagctctttccaacccaaaactttccttgagatgcaatctttccctcccctccagatacccactgatcatcaccgaacccgaacccgtctacgcctccgtgaaggccttcgcacccgccacaatagccaacctcggtcccggtttcgatttcctcggatgcgccgtcgatggtctcggcgactttgtctcccttagtctcgacccacatgtccatcccggcgagatctccatctctgaaatctccggagacaacgccaacaaactcagcaaatccccactatggaactgtgctggaatcgccgccattgaggtcatgaagatgctcggaatccgatcggtgggtttgtcgctttcccttgagaagggattgccattgggaagcgggctcggatcgagtgcggcgagcgcagccgcggcggcggtggcggtgaacgagattttcggagggaagctgggagttgaggagctcgtaatggccgggcttaaatcggaggagaaggtttccggctaccacgccgacaatgtggcaccggcgatcatgggaggctttatcctgatcagaaactatgaacctcttgaactgattcgattgagattccccgaggaaaaggaactctttttcatattggccacgccggaattcgaggctccgacgaagaagatgcgggcggcattgccggcggagatcggaatgccgcaccatgtatggaattcaagccaagctggagcattggttgccggaatattgcaaggggatttgattggtttaggcaaggccttatcggcggataagattgtggagccgaggagggcacctctgattccaggcatggagggtgtgaagaaggccgccattgaagccggcgcattcgggtgcacgataagtggggccggaccaaccgcagttgccgttatcgacgacgagaagaaaggggccgaaatcggggaggagatggttaaggccttcttgaaggagggaaatttgaaagctgtggctaatgtacataggctggacaaggctggtgcaagactcattagcggcattaccagatga--------------------------------------------------------------------------------------------------------------------------------------gttgaagcagtaattgcagcaatgggtgctgatagagttggtgtcagaatttcaccagcaatcgatcatcttgaatctcttgactccaatccgcttggccttggtttgacagtgatagagaggcttaacaagctccaacaaaacattgcagcgaaacttgcttatctccatgtaactcaaccacggtacacagcctatgggcagacagaatcaggcagacccggcagtgaagatgaggaaactcacttgatgaggagcatgagaaaagcttacgagggaacatttatgtgcagtggtgggttcactagggagcttggaatgcaagctttagcagagggtgatgctgatttggtatcatatggtcgtctttttatctcaaacccagatttggtattgagatttaagctgaatgcaccattgaccaagtatattaggaagactttctacacccaggaccctgttgttggctacacagactatccttttctcagc---------------------------------------------------------------------------------------------------------------------------------------------------------------------------------------------------------------------------------------------------------------ctgcaggaggggaagaatgcaaggaggtttaaaaaactgtacgccgacagggaagatgttcttgtccctgacattttctgggattataccagcaccaaagtgctgactatggagtgggttgatggagtcaaattaaacgagcaagatgccattgagaaacaaggtctcaaagtattggatctagttaataccggcatccaatgcagcctcagacaactgctggagtatggatattttcatgcggatcctcatcctggtaatctcttggcaacccccgagggaaaactcgctttccttgattttggaatgatgagtgagacccctgaggaagcaaggtttgctatcattggtcacgttgtgcacatggttaatcgagattatgaagctatggcccgtgattactatgctctagattttttatccactgatgtcgatgttactcctattgtgccggcacttcgcaatttttttgacaatgcactcaattcaactgtgagtgaactaaattttaagacattggtagatggtctgggtgctgttctgtaccagtatccattcaacgttccagcgtattacgcattgatattgaggtcgcttactgtactagaaggtctagctctttatgctgatcccaatttcaaggtgctggctgcttcatacccatattttgctaaaaggcttttaacagatccaaatccatatctcagagatgcccttattgagttgctttttaaggatgggaagtttaggtggaatagacttgaaaacctactggttcagggaagaaaagatagagatttctctgcaaaagatgctttacagccagttttgaagttgttattggccccagatggtgaagaactccggaatttagttattaaagaggcagtccgcatcacagaagcgtttgtgctaggcacaattattgatacgtacaactcgattcctgatcttgtgagagctctaatgtttaatggcaatgcaagtgcagttatttccatgagcaatgctgaacagcaaagcatgatagagctcagggatcaa---------------------------------------------------------------------------tcagatcttcgtataagtttactagttggaggtgatagtatggaaagtcagtttgaagaattagctcaaaatcctgacattataatagcgactcctggaaggcttatgcaccatttatctgaggttgatgacatgtcattgcgctctgtggagtatgttgtttttgacgaagcagattgtctctttggcatgggtttcgctgagcagttacataagatccttacacagctgagtgagaatcgtcagaccttgcttttcagtgcaacattgcctagtgcccttgctgagtttgcaaaagctggtctgcgagaccctcatcttgtgcggcttgatctggaaactaagattagccccgacttgaagcttacctttttcaccttacggcaagaggaaaaacttgctgctctactttatttgataagggagcagatccgttttgatgagcagacattaatttttgtatctacaaaacatcatgttgagttccttaatgttttgtttagagcagagggtattgagccttctgtatgttatggtgaaatggatcaagatgctcggaaaattaatgtatcaaggtttagggcaagaaagactatgtcactgattgtgacagatgttgcagccaggggtattgatattccattgcttgataatgtcataaactgggactttcccccaaagccaaaaatttttgtgcatcgtgtgggccgagcagctagggctggtcggactggtactgccttttcttttgtgacatctgaggatatgccttaccttttagatcttcatctatttctatcaaaaccagttagggctgcacccacagaggatgaggttttgcaggatatggatggagtcttttccaagattgatcaagcgatagcgaatggagaaaccgtctatgggcgttttccacagacagttcttgatcttgtttcagacagagtcagggaaacaattgattcttctgctgaattgacttctttaaagaaa------------------------------------------------------------------------------------------------------------------------------------------------------------------------------ttacaataggcactaggaccaaagggacagataacagagggagtgaaaacatggccaggaaaacgggttggcgtgcactcaattggtgaacacacaaccattgagctaattggcaaagatcgtccaggtctcttatcggagatctctgctgtccttgccaacctccactttaatgtaactgctgctgaagtttggacacataacagacggatagcctgtgttctttatgtaaacgatgacaccacaagcagggctgtggaggacccgaatagattgtctgttatggaggagcagctgaagaacatcctgcgcgggtgtgaggatgatgagaaagtgggtcacacaagtttctccatgggcttcactcacactgatcgtcgcctccatcagatgttgtttgctgacagggattacgagggcggtggactaacgaatgagatagagtatcctccttccttcaaacccaagatcacggttgagcgttgtgaggagaaggggtattcagccatcagtgtgaggtgtaaagatcgtgcaaaactcatgtttgacattgtgtgcacactcactgatatgcaatatgttgttttccacgccgccatctcatcagatggcccctatgcatcacaggaatattttattcgccacatggatggttgcactcttgatactgaaggagaaaaggaaagggtcatcaaatgtctcgaagctgcgattcgaagaagagtaagcgag---ctccattactggggcaacactccagaacaagagtactacaaactccaaggcatcagaggctcatcttctatgtacacctccccaagaggcttcaacctcttcacccgctcatggcttcccctttcctccactcctcctcgtggcctcattttcatggtccacggctatggaaacgacatcagctggaccttccaggccacacccatctttcttgcccagaagggtttcgcctgcttcgctctcgacctccaaggccatggcgaatccaacggcctaaaggctttcgtacccagcgtcgatcttgtcgtccaagactgcctttccttcttcaattccgtcaagcaagaccctcaattccacggactgccttccttcctctacggcgagtccatgggcggcgcgatttgcctcctgatccatttttccgatcccgaaggcttcaagggtgcgattctggtggcacccatgtgcaaaatctccgacaatgtgaaacccaaatggccaatccctcaaattctgacgcaggtagcgagattcttcccgacattggctattgttccggctccggatcttatgcacaagtcggtgaaggtggacgagaagaagatcatagccgataagaacccgatgaggtataggggaaaacccagactgggtacggtagttgagctgctgagagtgacggagtatttgagtggaagactaggcgatgtgaagcttccgttcatcgtgcttcatggaagtgcggatgttgtgacggatccaaatgtgagcagagctctgtataaagaggcaaagagccgagacaaaaccatcaagatttatgatggaatgatgcattctttgctgtttggagagactgatgagaatgtgggaatcgttcgtgctgatattctttcttggttgatggaggaatccccgatacaccgtctacctcaagacacgctccaccagatcttctccacccttcccgtccgtcagatcatgatctgccgctccgtctgcaagctcttcaaccaagtcctcagctccccttgcttcgttgatctcgttttgaccagatccccactcaacctcctcgctctccgacctccacac----------------------------cccacccttgtctgcacgtgttcgatcccgaccagaatcaatggctcaagttcaacctcgatttccttcccttcgggtctccccacccggttgcctcctctctcgggctcgtttacctctggggcgactcgcccgactcggccgagtccaacaagtcgctggtggtctgtaaccccttgactcgccagttccgggttttgccccagctgggttcggcatggtcgcgtcacgggtcagtcctggttgactcagcgagtcgagtcatggtgttgacggaactggcggcgctttacttcacgggtgcgcaacagtggctgactttctcatcgaacttgccgtcgaaacccagaagcccaattttggtttccgactcggtttacgcactctgcgatgtgggttcgccttggaggagccagtggaagcttttcgcttgcacaatcacgaagctgaagagctcgcagacatggaatcggctggagaggcatgagtggggggaagtgttcgacattttgaaacggcctcgtttggttcggggaacatggaatcgaatcctgatggttggtgggttaaagtcttcgtttactttgaacacttcgtgttcgacgatattcatactgaggttggatttggatagcttggaatgggacgaggctgctcggatgcccctcgacatgttcaggtgttttcaggagtcgagcaagttcaaggtgtttggtggaggagaccgggtttgcttctcc---------------------------------------------------------------------------------------------------------------------------------------------------------------------------------gacagcttaacctttgatgtattcgctgtcctcacacataccttgcagccatttcctgagaaaattactcaagctgatgttcagctcgtagtcttccaggaaagtgcacactacctctctccttatgaagtcaaagtccaatccctcagtgttaaattacctgatgctagaattgaatcctatacaagattagaaaatactaagattcatggttcagagatcaaatatggtccttatgagaatcttcctcccttctcatactcccctattgttgttcattttgagggcaatcaaccttttgctgttgcccatgagttggttcgagaggtagagctttcccactggggtaatgttcaggtgacagagcattacaatcttatccatggaggtgctcaaagtaaaggggaattttccaggcttgattatcaagctagacctcatgtaaggggtgcatctgccttcagg---------------------------------------------------------------------------------------------------------------------------------------------------------------------------------------------------------------------------------------------------------------------------------------------------------------------------------------------------------------------------------------------------------------------------------------------------------------------------------------------------------------------------------------------------------tacactataatgatcagcttgcttggccgcgaaggcttgctggacaaatgcaccgagttgttcgacgaaatgccaagccaaggagtggttcgcagtgtgttctcctacacagctttgataaatgcatatggacgcaacggtcagtatgaaacctcgcttcaacttcttgatagaatgaaaaaggacaaggtctctccgagtatattaacgtataataccgtaattaattcttgtgctagagggggtttgg------------------------------------------------------------------------------------------------------------gtgatgaggcagagatggtgtttaggactatggttgagggtggaatagttcctgacataactacatatagttatcttgttgaaacttttgggaaattgggtaagcttgtgaaagtctctgagctgcttaaggaaatggaagctggagggaatttgcctgatataacctcatataatgtgttactagaggcttatgcgcaatctgggtcaatcagagaggcagtggatgtgtttaggcagatgcaagcagcagggtgtttgccgaatgctactacttacagtattttgttgaacttgtatgggacgcatgggaggtatgatgatgttcgtgagctttttctggagatgaaaattagcaatacggagccagatgcagctacctataatattctcattgaggtgtttggtcaaggtgggtactttaaggaagtggtgacattgtttcatgatatggtggaggaaaatgtagagccaaatatggggacttatgaggggttgatagttgcatgtggaaaagggggtctccatgaggatgcaaagagcattttacgccacataaatgagaaaggaatagtgccaagttccaaggcttacacaggagttgtcgaagcatatgggcaagctgcactatatgaggaagctcttgttgccttcaacacaatgaatgaaattggggccaaaccatctgttgaaacctacaattcactgatacatgcatttgcacgaggtggactttacaaggagactgaagcaattctgttcagaatgggtgagtctggtgttgcaaggaatattgattcattcaatggtatcattgaagcattcaggcaaggaggtcggtttgaagaagctgtgaaggcatatgttgagatgggaaaaacaagatgtgatcctgatgagtggacccttgaggcagttttaagtgtttactgctttgcaggtcttgttgatgagtgtgaggagcatttcaaagagctaaaagattcaggaatattacccagtatcatgtgctactgcatgatgcttgctgtttatgcaaggagtgataggtggatgatgctcatgagttgttgaatgagatgctcaataatagagtatcaaatattcatcaagtgatggggaaaatgattaagggagactatgacgatgaagctaattggcaaatggtagagtatgtatttgacaaactaaactctgaaggatgtgggctgggaatgagattctacaacacacttctggaggcactttggtggttgggtcagaaagagcgagccgcaagagtgctcaatgaagctacaaaacgggggctttttcctgaa--------------------------------------------------------------------------------------------------------------------------------------------------------------------------gatctggttggaaagtgtttgactccattttatctccttaaaaatgcaaaggttgcaattggtagcactgtggtgagactggttttctttcctctcttcttggcatgcttgtatggtcctaaatttatgagaacagaaattccagtgacaatattgacttcccttttgggtcttaccaatggctacttgacaagtgtgttgatgattttggctcccaaagttgtccaattacaacatgcagagactgcagggatagtaatggtactcttcttggttattggtttagctgctggttcagttgtatcttggttctgggtcatttgaacggaaatacctgaaggtgcacagttttctggaacaactgaaaaggagaatgaagaaagctctgttactaaatataccaatggaataatcaatgaaattaggaatttggtaagtgacatttcctccgtgaaaagtcgtaagacaaaaaccaaagaagcacaagaaagcattcttcaagaaattgaaaagctggctgctgaagcctacagtatctttagaagctccgttccaacttttaaagaggaagctgtgacagaatatgatgaaccaaaacctcctgccactaccaaaatatgctcagggacgggcacagggtttgaaatattatgccaagggtttaattgggaatctaataaatctggtaaatggtacttggaactcaaaagtaaagcagaggaattatcttcgcttggcttcactgtgatttggttgccaccacctacagaatctgtgtctcctgaaggatacatgccaaaagatttgtacaatctaaat------------------------------------------------------------------------------------------------------------------------cttttcgtcttggatttaagtaacaatgatttatcaggtcctcttcctagcaagattgcagttacgactgagaaatctggccttcttctgcttgacctgtctcacaatcgtttctctggtgaaatcccattgaagattacagaactgaaaagtttgcaggcattgttcctttcacataatcttcttgttggggaaattccagctagaattggaaatttaacttatctccaagtggttgatctctcaaacaacttcttgtcaggttcaattccattaaacatagttggttgttttcagctactggcattgataatcaacaacaataatctctctggcgagattcagccggagcttgatgcattggatagcttgaagatactggacattagcaacaacatgatttctggtgagatcccacttactttggcaggctgtaagtcgctggagattgtagatttcagttccaacaatctatcaggaactttaaatgatgcaatcaccaagtggtcaaacctcaggtatttgtccctggctcggaataaatttaatggaaatctacccggttggctgttcacatttgaagcaatgcaattgatggatttctcaggcaacaagttttct------------------------------------------------------------------------------------------------------------------------------------------------------------------------------------------gagtcaaagcgtgcagtgccattgaaagattatcgtaatattggaattatggctcacattgatgcgggaaaaaccactacaactgaacggattctgtattataccggtagaaactacaaaataggggaggtacatgagggaacagcaaccatggactggatggagcaggaacaagaaagaggaattaccataacttctgctgcaacaaccacattttggaacaaacatcggatcaacataatcgatactcctggacatgttgacttcacccttgaagtggagcgtgctctcagggtattggatggtgctatatgcttgtttgacagtgttgcaggagtggaacctcagtctgaaacggtatggaggcaggctgataggtatggagtacccaggatttgcttcgtcaataagatggatcgtcttggtgcaaattttttccgtacaagagacatgattgtgacaaatttgggtgcaaaaccactggtgattcaaattccaattggagcagaagataattttcggggagttgttgacatcgtgaaaatgaaagctataatttggtctggagaagaattaggtgcaatgtttgactatgctgatattccagcagatcttgaggagctggcacaagaatacaaatcacagatgatagaaaccatagttgagttggacgatgaagccatggagagctacctagaaggagttgagcctgatgaagaaacaattaagaaactaattaggaagggaaccatctcaggtatttttgtgccagtattatgtggctcagcctttaaaaataagggggttcaaccattacttgatgctgttgtcgattatttaccttccccacttgagttgcctcctatgaagggtactgaccccgagaacccagaggtgataatagagagggctgccagtgatgatgaaccatttgctggactagctttcaagattatgactgatccatttgttggaaccctttcatttgtgagagtgtatgcaggaaagctatctgcagggtcatatgtactaaattcaaacaaaggaaaaaaggagagaattggtagactattggaaatgcatgcaaacagcagagaagacgtcaaggttgctttagcaggtgatattgttgcccttgcaggtctgaaagatacaataacaggtgaaacattatgtgacactgagaatcctattgtgcttgaacgaatggatttccctgaccctgtgattaaagtggcaattgaacccaagactaaagctgatgttgataagatggctactggtttgattaagcttgctcaagaagatccttctttccacttctcacgggatgaagagatcaaccagacggttattgaaggaatgggggaattgcatcttgaaattattgttgataggcttaagagggaattcaaggttgaggctaatgttggagcacctcaagtaaactatcgcgaaagcatttccagggtgtcggaagtgaagtatgtacacaaaaaacagtctggtggacaaggtcagtttgctgatataactgtacggtttgaacccatggaggcaggttgtggatacgagttcaagagtgaaatcaagggaggtgcagtgccaagagaatatattccaggcgtgatgaaaggattggaggagtgtatgagtaatggtgtgcttgcaggctatcctgttgttgatgtacgtgccgtactagttgatggttcttaccatgatgtcgactcaagtgtcttggcattccagctggcagccagaggagcttttagggaggggataaggaaagctaacccgaagatgcttgaacccataatgaaagttgaagttgtcacacctgaagaacatctgggagatgtgattggtgatctcaactctagaagaggccagatcaacagctttggtgacaaacctggtggtctgaaggta---------------------------------------------------------------------------------------------------------------------------------------------------------------------tcaaatttcaggtgatagtaattcaaccccaaatgctaatggtggtgttgatttggattcttatgtatttttgaagagagcccatgagcttaaagaagaagggaataggaggtttcagaataaggactatgtgggtgctcttgagcagtatgacaatgctcttagcctcaccccgaaaacccacccagatagggctgtctttcacagcaatagagcggcttgtttgatgcaaatgaagcctatagattatgaaactgtgattgctgagtgcactatggcactccaagttcagccacggtttgtcagggctctccttcgaaggtctcgggcatttgaggcgatagggaagtatgagatggcattgcaggatgtgcaagtgttattgggggcggaaccgaatcacggtgatgctctggagattgcacagaggctacggacagcacttggacctcgtcaggaagctcagcaagatctccaaagccggccttcccctgctgcccttggggcttcagcagttcgtggtgcgccaattgctgggttaggaccatgtctaccagctaggcctgtacaaaagaaggcaaataccctacatttaggtgctgcaattcaatggaggcagttgaaacttgtttatgatcatgacataaggctagcccaaatgcctgtgaattgcagctttaaagtgttgagggagattgtgacaaaaagatttccatcatcaaagtcagttttaatcaagtacaaggataatgatggtgatctggtcacaataacctctaccagtgaacttaggttggcagagtcttgcgcggacagccttattccaaaagatcctgaaatagataaaacagagtcaattggcatgctgagattgcatattgtggaggtgagtcctgagcaagagccaactttactggaagaagaagaggagaaacccgtagagagtgaaggcatcaagggggatgaaagtgcgtctcattcgtcactcagtgaatctttgttggaagcggctgattctgaaattgataagacagataaacaagctccaaaggagaaaccaggagtttcagaagatcctgaatgcaaggaattggaaatggatgattggttgtttgaatttgctcagcttttcagaacccatgttggcattgacccagatgctcatattgatttccatgagcttggaatggagctctgttcagaggctcttgaggagacagtgactagtgaagaagcccaaagtctttttgacaaggctgcctcaaagttccaggaggtggctgcgctggctttcttcaattggggaaatgttcatatgtgtgcagcaaggaaacgaattcccttagatgagtctgctggaaaggagatagtggctacacagcttcaaacagcttatgactgggttaaggaaaaatattccttggccaaagataagtatgaggaagcactcttgattaagccagacttttatgaggggttgcttgcactgggacagcagcaatttgaaatggccaaacttcattggtcatttgcacttgcaaagaaaatagatctttcaagctgggattctgcagaaacattgaaactttttgatagtgcagaggagaagatgaaagttgccactgagatgtgggagaaacttgaggagcagagagcaaaggaactaaaagatccaaatgcaagcaagaaggaagaattgttgaaaagaaggaaaaaacaagcaggtggtaatgaaggtcaggttgagatttcagcagatgaagcagcagagcaagcagcagtaatgagatcgcagatccatctgttctggggtaatatgctctttgagcgatcccaagtagaatgcaaattggggctaggtgattggaagaaaaatctggatgttgctgttgagcgctttaagcttgctggagcttctgaggctgacatttcaatggttctgaagaaccattattccaatggagactcaatggaaggagatgaaaaaaagatt------------------------------------------------------------------------------------------------------------------------------------------------------------------------------------------------------------------------------------------------------agggtttattatctatacattttaacagggattcaagctgagttggtacttggaaacattgagaggaaagaaaataaaattggagactgtaatggggattatttggatgatagggttagtttcagtgaggataagctgatggactccaacagcaaggcaatcatgatggcatgggagaaaccattgatggaggctcatgctaaagctgtttgctcagggggtggtcatatattgaacattggatttggaatgggtcttgtggatacggccattcagcaatatgcaccgattacgcacaccatagttgaggctcacccagaggtttatgaacgtatgctttctactggttggggtgagaaggataatgtaaagataatatttggccgttggcaagatattctaccacaacttggttcttatgacggaattttctttgacacatatggagagtattatgaagacctgagagagttccatcaacatcttccttcactgttgaagcctgggggaatctactcgttcttcaacggcctttgtggtggtaatgcgtttttccatgttgtttactgtaacttagtttctctagaacttgagaatttaggatactcaacacagttaattcccttgcccgttaaggactgtttgggagaagaagtctgggaaggtgtgaaacacaaatattggcagctagatacctattatctccctgtctgtcagaaggatggtaccgaggtgagcgttcggcatcagctcaatcagttcatcaagagccacaaacgagtctacaaatgggaggtcggcgacaccctcaagaagctccgcgaacgcaagctctactatcctgctctcaagctctcagagactatggctaaaaggggaatgaacaagacagttagtgatcaggcaatacatcttgatctgattgctaaagctcgaggtattcctgctgctgaaaaatatttcattgatcttcctgaatcgtcaaaaaatcatctctgttatggggctctactcaactgttactccaaggaattgatgactgaagaagctgaagctcttatggaaaaaatgaaggaactcaatcttcctttaagctcaatgccgtataacagcattatgacactttattcaaaaactgggcagtcagaaaagatcccggccatcatacaagaaatgaaggccagcaatattatgctggattcttatacttacaatgtctggatgcgggctcttgctgctgttaatgacatctctggggttgaaagggttattgatgagatgaagagggatggccgagttaccagagattggaccacatatagcaactccgcatcaatttatgttgatgctggcatgtttgagaaggcagaaagtgcgctcaaggaattggagaatagaaattcctgcagggatctttctgcttttcagttcctaattacattgtatggccgaacagggaacctgcttgaagtttaccggatatggcgttctttaagattagcatttcctaaaactgcaaacataagctatctaaatatgattcaggtgttggttaacttgaaagatctgccaggtgcagagaaatgtttcagggaatgggaatctcagtgctcaacttatgatattcgggttgctaatgttctcattggagcttatgttagagagggtttgctagagaaggctgaggagctcaagcaacgggcacgcagaagaggggccaagcctaatgcaaaaacatgggaaatctttcttcgttactatttgaagaatggagaatttgggtcggcagttgattgtgtttccaacgcaatatctactggcagaggggatggtgggaagtggatt---------------------------------------------------------------------------------------------------------------------------------------------------------------------------------------------------------------------------------------------------------atgggtttccggcgaatttctctgacatgcctcatcttcttctacctcttggtttcttctcagtctctcgactcgttcactcgccggaaacacagaatcaaaggacccatcaaaaccatcgttgttgtggtcatggaaaaccgctcatttgatcatgtcttcggctggctcaaatccacccgacccgatattgacggcttgacgggcaaagaatcgaaccggattttggtctctgacccgaattcgccggaagttttcgtctccgacgacgctttgttcgtcgactccgatccgggtcactcgattcaggcaattcgggaacaaatttttggatcgaacgaaaccgccgcgaacccggctccgatgaatgggttcgctcagcaggcggagagtatggccgaaggaatgtcgaagaccgtcatgagcgggttcaagccaaggcttgtaccgatttacaccgagttagcgagcgagttcgccgtgttcgaccggtggttcgcctcggttcccgcgtcgactcagccgaaccggttctacgtccactcggcgacctctcatggcgcatcgagcaacgtgaggaaggacctcatccatggcttccctcagaagaccattttcgattcccttgacgagagtggcctcagctttgggatatatttccagaatatcccggcaaccctgttcttcaagagcttgaggaagctgaagcacctgaccaagttccacagctacgcactgaaattcaagcggcacgcgaggttgggcaagcttccgaactacgtggtagtcgagcagcgttacttcgacatcaagctgtccccggcgaacgacgaccacccgtcgcatgacgtggcgcgaggacagaagttcgtgaaggaggtgtacgagactctcagagctagcccgcagtggaaagagatggccttgttgattacctatgacgagcatggtgggttctatgaccatgtgcctacccctgtttccggtgtgccaaacccagatgggatttttggacccaaaccattttacttccccttcgaccgattgggtgttagggttccgacgatacttgtctcgccgtggatcgacaaggctacc
>Phylica_axillaris
accgccgcagccacagccgaaatttatgaggacccaaatgagatttccgtcaaaggggtgagaatttcaggtagacctctataccttgatgtgcaggccacttcgccagtggaccctagggttctcgacgccatgcttccttactatctgtctcggtatggtaacccccattcacgaactcatctgtacggatgggaatcggacgaagccgttgagaccgctcgctcccaggtggcgtctctcatcggtgcgtcgccgaaagagatcgtctttacctccggagctacagagtccaataacatctccgttaagggggttatgcacttctacagggataagaaacggcatgttatcactacccagaccgagcacaagtgcgtcctcgattcctgtcgccatcttcagcaagagggtttcgagattacttaccttcccgttggctccgatggccttgtggaattggagaagctcaggtccgctatccgccccgatacgggtctggtttcgatcatggcggtgaacaatgagattggtgtgattcagccgatggaggagattggccacatttgcaaggagttcaaagtgcccttccatacggatgctgcacaagctttggggaagattcccattgatgtagagaaatggaatgtgagtttgatgtctctcagtgggcataagatttacgggccaaagggtattggagctttgtatatgagacggcgtccgaggattcgtgtggagccccagatgaatggcggtggtcaggaaagagggataaggagtggcactgttccaacccctttggtggttgggatgggtgcggcctgtgagcttgcgaaaatggagatggagtacgatgagaagaggattactgcattgcaggagcgtttgcttaatgggattagaaccaaacttgatggggttgttgtgaatggaagtctggagagacggtatgtgggaaacttgaatttgtcatttgcttatgttgaaggagagagtttgctcatggggttgaaggaagtggcagtttctagtgggagtgcttgtaccagtgcaagtttggagccctcttatgtgttgagggcattgggtgtggatgaagacatggctcatacttcaattaggttcggaattgggaggttcacgacggaggcagagattgatcgggcagttgagcttactgtacatcaggtggagaagttgagggaaatgagccctctttatgaaatggtgaaggaagggatcaatataaaagatatacaatggtcacagcactgatccaccgaatccaacacaaaacccacatcccaaaagagaatccccaagcgattcatcaaaaaccaggttcccgattccattctccaagatgcagccctcaacgccgccatagccgtcctaccttccaactacaacttcgagatccacaaatgcgtctggcgcgtccgctccacatcagcctcgcgcgtggccctccagctccctgaaggtctcctcatgtactcgttcgtactctccgacatcatctcctccttcggcggcgccgaccactgcttcgtcctcggcgacgtcacgtacggcgcttgctgcgtcgacgatctcgccgcctcagctctcaaagccgaccttctcatccactacggccatagctgcttagtccccgtacagttcagcaccatcccttgtctctacgtcttcgtcgatatctccatcgacgtcgaccgtctaatccgcaccgtcgagctcagtttcaaatcaacatcgtcctcgccggaacaatccagttcgcctccgcaatccgagctgcgaagccggagctcgagaatcgcggctttagggttttgattccccaatcgaagccattgtcggccggcgaagttctgggttgcacggcaccgaagataaaggaaaccgtgttggttttcgttgcagatggaagattccatcttgaagcattgatgattgcgaatccagggattaaagctttccgatacgacccttatatcggaaagctgttcttggaggaatacgatcacaaggggatgagggaatcgaggaagaatgcaatttcaaaggccaaggaagccaccaattggggtgtgattttgggaaccttgggaagacaaggaaatcccagaattctggataggctggagaagaagatgatagacaagggtttgatttacactgtgattctgatgtcggagattagtccggcgaggattgccttgtttgaggactctgtggatgcttggattcaaattgcttgtcctcggctctccattgattggggagaagcatttcgaaagcccctgctgacttccttcgaggccgagattgctctcggagatttacccggttggtgggag---agaagaagaattctagcgccggccgtacagttctagggtttaacgagtggcttatctcgaaccctaatttcgaccacaccgacgagaccctttcttctttcgtcgattacttcggccgccggaaggatttcaaggcgacccacgatgtgattgtcagtgggcatggcgttgctggtcctaaaaccctagcttccgccattgataggcttgtgagggccggaaggccaactcatgcggtgtcgttttttgagagaatggagaaggattacggcctcaaaagggagaaagaatcgcttaggttggttgttgagaagctttgcgaaaatgggtatgctaattatgctgagaaaatggtgaagaacttggccaatgaatttttccctgatgagtttatctgtgatacgctgattaagggttggtgtgttgatgggaagcttgaggaagcaaggagattagctggggagatgtataggggaggttttcagattggaattatggcttataatgcaattcttgattgtgtatgcaagctttgtagggaaaaagatcctttccggcttcattcggaggccgagaaggtgttgatggatatggaccttaatgggattcctagaaatgtagagactttcaatgttttgattaccaatttgtgtaagatcaggaagactgaggatgcattgcagttgttctacaaaatgggtgaatggggttgttatccaaatgcaaatacttttcttgttttgacaaatagtttgtatcaggctgctagagtaggagagggtgatgaaatgattgacaggatgaagtctgctggttttggagatgccattgataagaaagcttattatggttttttgaagattttgtgtgggattgagagaattgatcatgctttgagtgtttttgggaagatgaaggaacatggttgtgaacctggggtgaagacttatgatttgttgatgagaaagttgtgtgctcataaccgagttgataaagctaatgcccttttcaatgaggctgtaagtagaggagttgaagtgacttccacagcatatcaggtggattcaagatatttgaagaagccaaaggctgtgaagaaggcgaagaaacgggagacattgccggagaaaatggcaagaaagaggagaagcctaaaacaaatccgactg------------------------------------tcctgtagaggcccaaactctggcatccgcaagggcctccatgactggacaactgccacggttgaagacatatttttgccaattgaagcataccacctttatgaccgccttggaaagcgtattcctcatgaagagagatttgccattccccggattccagcactagttgagctctgcattcaagctggcattgatatcgctgagtttcccacaaaaaggagaaggaagccaatcatccgtattgggaagagtgaattcgttgatgcggatgaaagtgaactaccagaacctgtccctcaagctcctgagaaactaatactaactgaaataccagattcagaaataataggcccttctagtgaagaagaaacaatcttgcttgcagaggaaacactccgagcatgggaacagatgagaagaggagccaataagctaatgaagctgtattatgtgagagtttgtggctattgccctgaagtccatgtaggtcccactgggcacaaggcacagaactgcggtgctcataagcaccaacaacggaacgggcagcatggttggcaggcagcagtgctcgatgacttgattccaccaagatatgtgtggcacgttcctgatgcaaatggaccaccattggaacgggagctcaggagcttctatgggcaagccccagctgtagtggaaatgtgtatgcaggcaggtgctgcagtgcctgatgaatacaaagcaaccatgaggttagatgtggggatcccttcgtctcttaaagaagccgagatggttgtttgagcactctctgcattccgccagacccgccttgccttcgccgccgcaaaacataaccagacccgccaatcctcatcttcctcctactccaataccgacgagactgctgactccgtcgcctccatcggcgacgacccacttgccgcctccagcggtcagctcatcgttggcgtcgagagccgttatcgggtcgtgtaccgcctcgtcaacagtatctacgttctgggcatcaccaccgccgaccatgacaactccatcaatgtctttgactgcatcaacatcgttaatcaggctgtcagcgtcatcgtcaccgcctgtcgcggcgtcgacgtgaccccagagaagctcagccgcaagtacaccgagatctatatggcactcgacattgtcctcaggggcgttagcaacatccgactcgccgccatgcttgcttctttgcacggcgacaacattgcgaagatggtgcattctgccatcgacaccgaaaacaagattcgcggcgccgagacctggaggtccgtagaggggcattccatcgagcaccaggcgagcatcgacgcgttctcgaatgtgagcttcgaaatgccaccagagacaattgcggcgggggatgaggtcgtggcaagcatcgctcctgtgatgcacatcgatcagctggatcagaagcaagagaaggaggaagagagtgaagcggagaaagacccatttgcggcgagcgataagattaaccagcctgagtcgctagttggtgggttcaagaaggataaagattcagatttgtcaaaagctttggcgggtcttgaagttaccactttgcctcctgcggaggcgacccaatcgacgcatattgccgtggaaggctttgaaggtgagtatggtgggattgagttcggtaatgaacaagctacacttggtgaaacttttgagggtttcagcgacgcttggggtggaggattggacccctctgaatttgttggtccagcgaaagttaagaaagagcaaggccttggtgggcttgaattgctacagaccggagctgagcagctgatgctgctgctggcggagcagcaggtactcctcttgataatcttgttaagtctactgaaatgaaaggccccgagatgtacatttccgaagagataagcgcggagtttagggaatcattgcttgctagagtaggattaatgggtgttgtttatttgaaaactttgcctcccaaagcctctggtgataaagagaccgaattttcattccacattgaaggtacaagtgcagttaagagatttgttatgcagagttctcgtgttagtagtctcggcaatgggatgtttcatgtgaggaccgcaccctctgatgaagctttaccaattttgaagtacagtttgctaccgaggtcaacaccattgcctttgagggttcgtcttacaaaacgtcagagtggaaccttactatcagtgatgatacagtatgtatcgaaccccgatttgccagcgccattgaataatgtgacatttgttttgaaacttccagttgacccttcattgctgaaggtttcgcctaaagcaatattgaataggtctgagaaagaattgaaatggcatattccagaaattccattaaagggttctcctggtcggttaagggtgaggatgcctattgatcctgaggaagat---------------------------------------------------------------------------------------------------------------------------------------------------------------------------------------------------------------------------------------------------------------------------------------------------------------------------------------------------------------------------------------------------------------------------------------------------------------------------------------------------------------------------------------------------------------------------------------------------------------------------------------------------------------------------------------------------------------------------------------------------------------------------------------------------------------------------------------------------------------------------------------------------------------------------------------------------------------------------------------------------------------------------------------------------------------------------------------------------------------------------------ccaatcttcatcaccgccgaatctttgcagtccatcctctggcacagctctctgatcgatcacttccaatcctctctcgccacagtctcaccctccctcactactccaattcgccaaagccatgaagtttcatccacttcctctctgctcctcatgccttgttggtcctcctccccttctcttccatacataggcgtcaagctagtcacctacttccctcaaaattccaccttgagtttacccggaatccatgccagttatatcctcttcagctccacaactggccaaaccttggcttccatagatggaaccgaactgaccctttacagaacctcatgtgtctccggcttggcttcgagaattctgtccagaaacgacagcaaagtcctcgtgatgataggtgcaggcgctttggcaccccatttgatcagagcccatcttgcagcgagacccagtttgaagaaagtcataatctggaaccgcacggtggaaaaagctagaaacttggctgagaaattgcaagaaaatttgggacttgatggggttagttttgagagcaatgggtgtttggaggaagtgattgaggtgggagatatagtgagctgcgcaaccaattcagaggagccacttgtaaggggtgagaagctgaaagcaggggcacatttggacttggtgggttcgttcaagcattctatgaaagagtgtgatgatgaggcaataaggagaggcagggtttttgttgataatgaggctgcgttggtggaggctggagagttggtaggtgcttttgagagaggtgtcattgataagacagatattgaaggaaatttggtagaattgattagtagacagaaatctgggagaagaaattctgaggaaatcactgtgttcaagtccgttggatcggcagtggtggatattctggcagctcaattg------------caacttcaatggcttcgcttgcctctcaggtgtgcaaccacatagcctccatcttctccaaattaacccacccccacccaccagtgttggacatcttagtcaccgagctttcctccacagccgctcgaaacggccgggtcttcctgtatggggtgggccgagagggcctcatgctcaaggccctttgtatgcgactcttccacctgggcctctcggcccacttcgtcttcgacatgactacgcctccagttaccagcaacgacctcctcatcgcctccgctgggccaggcggattctccaccgtcgatgcgatatgctcggtcgcacgatcgtacggtagcagagtggtgttactgacagctcagccggagacaggatcgtgtgtgaagcatgcgagtgtagtagggtatgtgcccgcccaaacgatggcgatgattcggatgatggaggggttgaacctagaccgttgcttccgatggggagtgtgtatgagggcgctttattcgtgttgtttgagatggtggtgtaccaattgggtgacgtattgaatcagagccccgaggctgtacgagctcgccacaccaatctcgaatgaagattattggggaaagtggcactggtcacaggtggagccactggtattggagcgagcattgtgcgcctattccaccaacatggtgcaaaagtttgtttaattgatgtgcaagacaaccttgggcaacatgtctgtgagacccttggtggtgaaccgaacactagttatttccattgtgatgtcacaaaagaggatgaagtttgtcgtgcaattgattttacagtcgataaatatggcacacttgatattatggtcaacaatgcaggggtatcaggtcaaccgtgcaatgacatacgcaatgcagacttatcagagtttgagaaggtgttcgatttaaacgtgaagggagtctttacaggaataaaacatgcagctcgaataatgatcccagtaaagaaaggatctataatttctctttgcagtgctgcaagtgtcattggaggcctcggtccacatgcatacacagcttccaagcatgctgtactggggctcaccaagagtattgcagccgagctaggacttcatgggattcgtgtaaactgtgtttctccatatgcagttgcaacaggcttggctttggctcacttacctgaggatgagcgaactgaagatgcaattgcaggttttcgtgccttcgttgggagacatgccaacttgcagggtgtggaatttacagtcgatgatgttgctaatgctgtactcttcttagctagtgatgaatcaaggtatataagcggcgaaaatctcatggttgatgggggctttacttctgttaaccattccttgcgagtctttcgaaaaaacccatctttatccgatcaactcagacctttaaccaaaaccactctctctaacactccaaaagatgaagcgaagctcttatccaagccaaagtctacctgggttaaccccactaagcccaagcgttccgtgatttcccttcagaggcacaaacg-tcttcttatttgtacaattctcaggtgagagatcttagacgctttgcccagaatctcaataatattgatgtctctgaaactgctttcttggctgctcttgaagaaatcccacacacactcactagagataatgcgcttttgatactcaaccttttgaagccatggcagaaaacccatttgtttctcaattgggttaagacccagaatttgtttcccatggaaactatattctataatgttgcaatgaagtctttaaggtttgggaggcagtttcagctcattgaagaacttgcccatgagatgataagcagtgagattgagcttgacaatatcacttattccacaattattacttgtgctaaaaggtgtaaagattttgataaggctgtggattggtttgagaggatgtacaagactggtatgatgcctgatgaggttacttactctgctattctagatgtttatgcccatttggggaaggttgaagaagtgcttaatttgtatgaaagagggagagctagtggatggaagccagaccccattacattctctgttttgggaaggatgtttggtgaaactggggactatgatggtatcaaatatgttttgcaagagatgaagtctattggagtgcagcctaatttggttgtgtataatacattgttggaaggaatgggtaaggctggaaagcctggtttagccaggagcctgtttgatgaaatgcttgaatcaggtcttactccgaatgagaaaacacttacagcgcttgtcaaaatctatggcaaagccagatgggctcgtgatgctatggaattatgggaacgaatgaggtccaactcttggcctatggatcgtattttgtataacacattgttgaatatgtgtgcggatctcggatcggaggaagaagccgagaagctgtttgaggacatgaagcaatcggaggattgtcaaccggatagctggagctacacagctatgctcaacatatatggaagtggaggaaatgttgacaaggcaatggaattgttcgaagaaatgcctaaggtgggtgttgagctcaatgtgatgggttccacttgtttgattcagtgcttgggaaagaccaggaggatcagcgatatggttagagttttaagcatttcgatagaaagaggggttaagccggatgacaggctctgtgggtgcttactctctgttgtatcattatgtgagaatgaaggtgatgaggataaggtgttaacttgcttggagcaatcaaatccaaggttggttg--------------atctatatggtttatatccaggtttacacaacaaaaccgcagatgaatggtgtctggatgttcgatcactatcggttggtgcagcttatactgcactagaagagtggatgggtacactctgcaaaatcattcagcgcaaagagacattgccagagttgttttcagctcaaactgggactgggactcataaattctctcaaggactgggtacttcctttgctgctcatgcgagaaaacttgcaggggccagcagccttgcacctgatttgcaagcacaaattgatgagacattggaagagattactcctcgttgtgttttggaactcttagccttacccctggatgtcgaatatgggtcgaaaaggcaagagggccttcatggcgtccgcaacattctgtgggctgttggaggaggtggagcagctgcaattgctggtggattcacccgtgaagattttatgaatgaggcctttttacatatgacagcagctgagcaggttgatctattcgcagccacaccaagtaatatcccagctgaaagttttgaagtatatggagtggcacttgcacttgttgcccaagcttttgttggtaaaaaacctcatctcatccaagattctgataacctattccaacaactacagcagactaaggtaacagctctaggaaacactatctatacgtccaaacaaaaccgtgagatagactttgctttagaaagaggcctctgctcactgcttgtaggagagcttgacgagtgtcgctcgtggttgggcttagacaatgataactcaccatacagaaatgcatctgttgtagactttgtcttagagaactcgaacgatgatgatgacaatgatctccctggtctttgcaagttgttggaggcatggttgtcagaggtggtgtttcccagatttagagacaccaatgatatacagttcaagcttggagattactatgatgatcctactgtccttagatatttagaaaggctagatggtgctagtggttcacccttagctgcagcagcagccatagtgaggattggggctgagtccgggttctccaacatctcttgacccggaggagttccagctagccgaatcgtatcgggccgttcccaccccactttggcactcccttctcaagtctctatgttcatcttcctccactatcggtctagcttacgccgtcgtttcttggctccaaaaacataacctttgtttctcctacgaattgctctattccattctcatccacgcgctcggccgctccgagaagctctacgaggcattcttgttctctcagagacagaccctgacggcattgacatacaacgctttaatcggtgcttgtgctcgcaacaatgacctcgagaaggcactcaatttgatgtctaggatgcgccaagatggttaccaatcggatttcgtcaattacagcttaattattcagtccctaacgcgtacaaacaagatcaattccccacttctgcaaaagctttatagggagattgagtgtgataaaatcgagcttgatgggcagctactgagtgatataattgtgggttttgcaaaatctggtgatcctaaccgagctatgcattttctagcggccgctcaggccattgggttgagccccaagactgcaactttggttgcagttatatcggcattggggaattcaggtaggacagtggaagccgaatgcatattcgaggaaatcaaagaaggtggattgaaacccagaactcgggcatacaatgcacttctaaaagggtatgtaaaggcgggttctttgaaagacgcggaaacaatagtatcggagatggagaaaaatggagttgctccagacgatcacacttacagccttctcatagatgcttatgcgaatgccggaagatgggaaagcgcgagaattgtgttgaaagaaatggaagctagcaatgtgcagcccaattcctatgttttcagtaggatcttagccagttatcgcgatagaggggaatggcaaaaatcgttccaagtattgagggagatgaagaatagtggtgtaaaacccgataggcatttttacaacgtgatgattgatacttttggtaaatataattgtcttgatcatgctatggcgacgtttgagcgtatgctatctgaagggattcagcctgatacggttacttggaatacgcttatagactgtcactgcaagtcgggacgccatgcgagagcggaggagttgtttgaggaaatgcatgaaagtgggtactcaccttgcgccacaacgtataacattatgattaattcttttggggagcaagagagatgggatgatgttaaaggcttgctggggaggatgcagagtcaaggcttacttcccaatgttgttacatacactactctggttgacatatatggacagtctgggagatttaatgacgctatagaatgcttagaagtcatgaaatctgcaggcttgaaaccatcaaccactatgtataatgccttgatcaatgcctacgcacaaagacccaaatccccgaattggttcaaacccacttctcgaaacagcctcaaagctcaatccctgctcaagaatctcaccgttttcgagcgggcgctcatcggcgccggaggcggcggcatcgccggagctttcacatacgtctgtctcctcccgctcgacaccatcaaaaccaagatgcaaaccaaaggtgcgtctgaaatttaccgaaacgcattcgatgccatggtcaagaccttccaaagcaaagggattgtagggttttacagcggcatctcggcggtgattgtcggctccaccgcttcttccgccgtgtatttcgggacctgcgagttcggtaaatcgattttatcgaaattcgagaattacccatctgttcttatacctccgagtgccggagcaatggggaatatagtttcgtcggcgataatggtgccgaaggagttgatcactcagagaatgcaagctggggcaaaaggaagatcttgggaggtcttgttgaggattctggagaaagatggagttctgggtctctacgcaggctactccgcgacattgctgaggaatttgcctgctggggttttgagctattcctcgtttgaatatctgaaagccgccgtcttgagcagtacgaagaagagcaatttggagccgattcagagcgtgttttgtggggctttggcgggtgcgatttcggctaccgttacgacgccgcttgacgtggtgaagacgagattgatgactcagggtcatgtggaagccgtgaataaagtttctgctgctatgtatggtgggttttctactactgtgaagcagattttgaaggaagaagggtgggttgggtttacacgtgggatgggtcctcgagttcttcatagtgcctgtttttctgctctgggttactttgcatttgagacggctaggcttgcgatattgaatcagtatattaagcacaaggaa------------------ttttcgatcctcctttcccttctcagaaccggtaatcttccatccaaagccaaagctcttgatctccaagatttgatttttgaatctcagttttatggtattcaatcatttttggttaattcgctctcgaacccatcgcagttcgaagcgtttaacctcgagaaatctaagattttgcccttgaacggccgcgactcgccgtcggcgatctcgacgacgccgtttgggtccgtccacgtcgcgcacggtagcaaaatcacgtcttttgattggtccctgaggaagaaatcgacgatcttgactcgtttcacggccgttgattcgttgctggcgatatcgccatcggtggcggctgcgggtgccacggatttctcggggctccagattctcgatctcgaaaatgggttcgtgaaagagactttaaattgggagaacgtgacgaggtctagctcaaccgtgcaagcaatcgggtcctcccctgagttccttttcgctagtttcgaatcgggtcgccggaattcgaattccataatggttgtccaagaagctctgaaatttctgaatgcactcttcacctctcaagtcccttgccttggccggccgtaattccaccaaactgagcgagaccctgaaatgggcgacccacccacaaaccccacctcccattcctatcctcaccgccgacaccaccgacccaccgtccctccaccgcctctgcacccaaaccaagctcatccttaactgcgttgggccttttcgtctctacggcgagcccgtggtggccgcttgtgctgaaaccgggtgcgattatttggatatatgtggggagccggagttcatggagaggatggaggctaagtaccatcagaaggcggtggagacgggatctttggtgatttccgcatgtgggttcgactcggttcctgccgaattgggtttcattttcaattccaggcagtgggtttctccggcgaaccaggtcgaagcttacttgagcttggagtctgagaagaggattgttggaaatttagggacgtacgagtcggcggtcttgggtgttgctaacgccgacaagttgcaggagctcagacggtcacgacccagaagagctaggccagtgattcctgggcctcctcctcccagagggccaactatagaacaccagaagaatattggtctttgggctgtaaagctaccttcagcagattcaattgttgttcgaagaacgctttcaactctgactgaaaacccagatggtcttcccgggttgaatgagaatgctgaacaaattgaaaagaggaaagcattctggtcgatggtgaagcctgctcattttggggtgaaaataggcactaaatctctgttgggcatctatcgtatcatcgcggtcggaatatttattgggatcttgggtaaagctgcttttgggaggtggcttctattaaattttccctcattttttagccttggatggttcaagaagaatggtcctacagaagatgaggtgagaagtgcctcatttaagatgtggtttgttggacatggtttcagcgatatcagtcttatttcacaaggaaactcaaaaccagatatggaaatagtaactagagtgatgggtcctgagattggctacttgaccacaccaataattcttcttcagtgtgctctcattgttttgaatcaaagggatagcctaccaaagggaggagtttacccacctgggattgtattcggcccaactgttctccaagaaaaactacagcagaatggaatttcatttgattttatatcaaagcagctaactaggctgaaagacggaattgcaattggctgcgcgttcaaccacgcaatactagatggaacgtccacgtggcacttcatgagttcatgggccgagatctgcagtgggtcctccaccatttcggtcccacccttctttgatcgcaccaaagcccgcaacacgcgcgtgaaactcgaaatcccagccggacccaccactcagagagaaagtcttcaagttctccgaagccaccatcgacaagatcaagtcaaaactcaacgcatcgaacggctcaaagccattctccacattccaatcgctctccgtccacatctggcgccacgtaaccatcgcacgcaatctgaaacccgaagaaatcacggtctttgccatcttcgccgactgccggaaacgggtagacccgccgatgccggacagctactttgggaacctgatccaggccatattcaccggcacggcggccggattgctgctggggaacccgccggaattcggagcgtcgatgattcagaaagccatagagagtcacaacgcgaaagcgattgaggagcggaacaaggagtgggaaagtgcgccgaagatattcaagtttaaggacgccggaccgaactgcgtggcggtggggagctcgccgagattcaaggtgtacgaggtggatttcgggtgggggaagccggagggagtgagaagtggatgtaacaatcggttcgacagcatggtttatctgtaccagggcaagtccggcgataggagcatcgacgtcgagataagcttagaagctggagctatggagaggttggagaaagacaaggagtttctcatggtttcaagcgtttccaatgcctgttcatcttctttaaagacactgaagttgttagattgctacaaaattggggatgtgtcaattttaaacttggccagattttgcaataatcttgaaactcttatcattggaggctgccgggacatctctgatgaatcaataaaatcagtggtcattgcttgtaagaatactctgaagaacttgcgcatggattggtgtttaaacatttcagattcttcattgagttgcatcttcactgaatgcgtaaacctggaggctcttgacattggatgctgtgaggaggtgacagatgttgcctttgagggtttaagcagtagagaacctgagttgactttgaaggttttgaaggttagtaactgccctaagattactgtagctggtctacgcatgcttttggacaaatgtgtcactctagagtaccttgatgtaaggtcgtgcccacaaattacaaaggtgggttgcggtgaggcgggactgcagtttcctgattgttgtaaagtgcaaaatgctgctttgatatttttcacaagcagggtgactgcagcttatgcatctcagagtttacatgctcaaatggttgacaaatggacagttattgaagctccagagcctcgtcaattattctggtctaatcttccaatcaagttttttgcaagggaaacaaggcagtatattgtgtacgttattgtgggtctaaccatatttttttacatgattccaattggagtaatatctgcattcacaacactagaaaatttggagaaactttttccgtttttgaagtcagtattgagcaataaggcagtaagtacggttctggaagcttacctccctcagcttgcactcattatctttctggctttgttgcctaaatttcttatgtttctctccaagcttgagggaataccttcacagagccatgtagtaagagctgcttctggaaaatatttttacttcacagtgttgaatgtttttattggagttacagtgggtggaaccttgttcagttcatttaagaccattcagaaaaacccagacaaaatcgttgacatgctagcaagtagcctgccaagcaatgcaactttcttccttacctttgtggctctgaagcagacagggaccctcactcaaggaaagcctgctgtttctgctgtgacttcttttctttatgaagaatcagaaattcttcaaattgctgcagctgtagagaatacagctttacatccaattgccaaggctatcataagtaaagcagaatcattgaagttgagtatcccaatcacaagtgggcagttatcagaacctggttttggaactatggctgaagtagatgggcgtttggttgcaattggttccttagaatgggttcatgaacgatttctgaccaaaatgaatatgcctgaccttcttaatctggaacaagctgttcatcagtcatctggagttaaatattcagattactcaaaaacaattgtttatgttggacgtgaaggtgaaggcatcattggtgccattgcaatatctgattgtttgcgccatgatgctagatttactgttactaggtcaattgccgaccttcctccggtgttgatatcagagattctgaactgccttggtccaaaagagcttggtattatttcatgtgtatcaagaaatctgtgtaggcttgcatctgagcatcatgtctggaaagaattctattgtgagaggtggggcctgccatcaattccagaacatttggattcagaaaattctgagaaatcatggaaggaaatatttgtggaaagggattttagaagtaagacgtttatgggacgttatagtatagatgttctttatggtcacactgaagctgttcgcacagttttccttctggcttcagcaaagctgatatttacttcaggttatgactctgttgttcgaatgtgggacatggaagaaggtttggccattgcatcatctcgtccccttggttgcactatccgtgcagttgcagcagatacaaaactgttggttgctggcggtactgatggctttattaactgttggagagcagtggagggacatcctcacttgtttgaaattaggggtcctcagaaccagaatgttgagttccgtctgtgggagcatgagggtcccataacttctcttgctttggatctcatgaggatctatagtggatcatgggacatgactgttcgagtatgggatcgcacttcattgaagtgcttaaaggtcttgaggcataatgactgggtgtggggtttggtccctcatgatactacagttgctagcacatcaggttcagatgtatatctttgggataccactagtggggctcgattgactgttatgcgtaatgctcatgttggtaacacttactctatagcacgaagccacactggggatttcctttttacaggaggggaggatggtgcaatacatatgtttgaaatctcaagtacttgctatgagaccaacacttttcgggtagcaacatggattcctcattcaggtcctgtgtattccctggcatttgagtttccatggcttgcatcggcttctagtgatgggaagctgtcgctagttgatgtcagaaagctgcttaggtgtagcaagcaagctttaagaaag--------------agtactgtggagccccctcaaagaatgttacatggatttgggaacaatctcttttcagtggacattggcgctgatcgtattgtgtgtggaggcgaggagggtgtggttaggatctggaatttttcacaagctttagaaattgagcagagggttcgtgctctaagaggaatacgattagagaacaggatgagaagacgaaagctccagttagagattagtagtaaaggtggccgcaatgatcaatgttcggtagcagccaagaagaattcaattaacggcgataggagtggtgtttggtatcataaacgggggacaagtggcaagctgaaggcataggtgctcaatgaaggtgttggggctgattatgtgcagaaagagaaggttgttccaaatggatttggttcacaggacgttgggataaggtgtgctagtttggatggagatgctgatcggcttgtatattttattgtgccatcaaaaagtggaaataatattgaacttgttgatggggacaagattttatctttgtttgctgtattcatcaaggagcaactaagcattctcaagaagggagttgcaaaattgagcgaagattatccatgtcgtattggcgttatacaaactgcttatgcaaatggagcatccacagattttctgaaacagttaggccttgaagttgtatttactccaacaggagtgaaatacttgcatgagaaagctgctcagtacgatattgggatctattttgaagcaaatggccatggcactgtcttgttctcagaatttttcttactctggttaaaaaccacaattaatgagctttcttctgtagtagctatggttcagaacagcaaaaggctgctttgagattattggcagtcagtaagttgatcaaccaggctgttggagatgctttgagtgggatgctcttggtggaggcgattttgcgacacacgggatggtcaatacataaatggagtgagctttaccatgatctacccagtcggcaacttaaggtcaaaatatcctaaaggccgatgtttcatacgaccatcaggaacagaagatgttatacgtgtatatgcagaggcatcgacacaggatgaagcagacaggctagccgactctgtagcaaacctggtagatcagttccttgggttggttgaggagctccgagacgaagccacgtacaaaactttctgtaaggacctcgaggacgccaacattttcattgggtctttgatttttgtggaggaacttgctctcaaagtcaaggctgctgtggagaaagagagggacagactcgacgccgttttggtatttccttcaatgcctgaagttatgaggcttaacaagttggggtctttcagtatgtcgcagctcgggcagtcaaagagtccgtttttccagcttttcaagaggaagaagcagtctgctggttttgctgatagtatgttgaagcttgtaagaactttgcctaaggttttgaaatacttgcctagtgataaagctcaggatgctagactttatattcttagtcttcaattttggcttggtgggtcacctgataatttgcagaatttcttgaaaatgatatccgggtcttatattccagctctgaaaaggactaagattgagtattctgacccggttttgtatttggatagtggaatttggcaccctttggctccttgtatgtatgaggatgtgaaggagtatatgaattggtatgatacaaggagggatactaatgagaagcttaagagtccaaatgcacccataattgggttggttttgcagaggagtcatattgttacaggagatgaaagtcactatgtggctgtgattatggagttggaggcaaaaggggctaaagtgataccaatttttgctggtggacttgacttttcagggccggttgagaggtatttgattgatccaattacaaagaaaccttttgtacattcgatgatatcgcttaccggttttgctctggtcggagggccggcaaggcaggatcatccacgggctattgaggctctgatgaagcttgatgttccttatattgttgcattgcctctggtgtttcaaacaaccgaggagtggctaaacagtactttggggcttcacccaattcaggtagcgttgcaagtggctcttcccgagcttgatggaggcatggagcctattgttttttctggtcgggatcctagaactgggaaatcacatgctcttcacaagagggtggaacaactgtgctccagggcaattagatggggtgaactgaaaagaaagtcaaagacagagaagaggttagcaatcactgtgtttagcttccccccagacaaaggaaatgtcggaacagctgcctatcttaatgtcttttcctccatcttctcagttctgcaagatctcaaaagagacggttacaatgttgagggccttccagagacatcagaagaattgattgaagaagtaattcatgacaaagaggctcaatttagcagtccaaacctgaatgttgcttacaaaatgggggtccgtgaataccaaagcctaacaccttatgccggtgcattggaagaaagctggggaaaaccaccagggaatctgaactctgatggagagaatctcttagtatatgggaaacagtatggtaatgtcttcattggggtccagcccacatttggctatgagggtgatcctatgaggctgctgttctcaaaatcagctagtccacatcatggatttgcagcatattattcgtttgttgaaaagattttcaaagctgatgctgttcttcattttggtacacatggttcactggaattcatgcccgggaagcaggtgggaatgagtgatgcctgttaccctgacagtttgattggaaacattcccaatgtctattactatgctgctaataatccatctgaagcaactatcgcaaaacgccgcagctatgctaataccatcagctacctgacccctccagcagaaaatgcagggctttacaagggccttaagcagttgagtgagctcatctcttcataccaatctcttaaagacacaggccgtggaccacagatcgtcagctcaatcatcagcacggctaaacaatgtaatcttgacaaggatgtggaactacctgatgaggggcaggaaattacagcgcaagaacgagatcttgtggttggtaaggtttattctaaaatcatggagattgagtcccgtcttttgccttgtggtcttcatgtcattggtgagcctccatcagctgtggaagcaatagcaactcttgtcaacatagctgcactggaccgtcctgaagatgagatatcatcacttccatcaatattagctcagacagtgggaagagaaatagaggacatctacagagggagtgacaaaggaattttgaaggatgtggagcttcttaggcaaataactgaagcatcacgtggagcagtttcagcttttgtggagcgtacaacaaacaagaagggtcaagtcgttgatgtggctgataagctcagctcgatccttgggtttggtatcaatgaaccttgggttcaatacttgtcaaacacaaaattttaccgcgcagatagggacaagcttagaacattatttctgtttttaggagaatgcttgaagctagttgtggctgataatgagttgggaagtttgaagcaagcgttggaggggaagtacgtggaaccagggcctggtggagacccaattagaaacccaaaagttctgccaacgggaaagaacattcatgcgcttgatccacaagctatacccacaacagcagcaatgcaaagtgcaaaaattgttgttgacaggttaattgagaggcagaaggcggacaatgggggaaagtatcctgagacagttgcacttgttttatggggcacagacaatatcaagacttatggtgagtccttgggtcaagttctgtggatgattggtgttaggccagttgctgatacttttggtcgagtcaaccgggtggaaccagttgatctggaagagcttggaaggcctaggattgatgttgttgttaattgctcaggagtgttcagagacctctttatcaatcagatgaatcttcttgaccgggcagtaaagatggttgctgaactagatgagccagcagaaatgaactttgttaggaagcatgcacttgaacaagcagaagcccttggaattgacattcgcgaagctgcaacaagggtcttctcaaatgcctcgggatcctactcttctaatataaaccttgctgttgagaattcttcatggaatgatgagaaacaattgcaagacatgtatttaagcaggaaatcttttgccttcgattgtgatgcccctggtgtaggcatgactgagaaaagaaacgtttttgagatggctttgagcacagccgaagcaacattccagaatctggactcctcagaaatctcccttaccgatgtgagtcactattttgactcggacccaaccaacctggtacagaacctacggaaggatgggaagaaacccaacgcatacattgctgacaccaccacagctaatgcacaggtccgtacactttctgagacagtgcggcttgatgcacgaaccaagttattgaatcccaagtggtacgaaggaatgatgtcaagtggatatgagggtgtccgtgaaattgagaaaaggcttacgaacaccgttggatggagtgcaacttctggtcaagttgacaattgggtttatgaagaggccaacacaactttcattgaagatgaggagatgttgaacaggctcatgaactccaacccaaattccttccggaaaatggtgcagacattcttggaggccaatggacgtggttattgggagacttcagaacagaatattgaaaagttgaggcagttgtactcagaagtcgaagacaaaatcgaaggaattgaccggtaaatggcgctcgttgatccccactcgttcaccgattcaactcacccattcgccacacacatctccctctcactctacttcgacttcccttccttcaccatccatggctccgccgtcctcaacctctctacccaatgctccggccctctcttcctcgacactcgctctctcaccgtccactccgttttcgatcccaacaccaagacgccacttccattctcgctctctgctcccgacccaatcagaggaacccagctcactgtctccctctccaaccactccgttctgcaaatcgtctactccacatcgtcttcttcctcggctctacaatggctatcgccgccacagacgttcaacaagacctacccgcttgtctatactcaatgccaggccatccacgcgcgctcggttttcccctgccaggatactcccgcggcgcgtgtccgttacagcgcgcgtttgaatgttccaagacaactgtcggcggtaatggcggctcggcatatggagaggcgtgatccgatcgcacgcgaggctgttgatcttgtttgtggagattcgatgtggtgtgcggaagggagggttgtggaggagttcacgatggagcaaccggttccgccatacctgtttgcgtttgctgttggggagattgggttcagggaggtgggacccaggacgagggtttatgctgaatcggtgccggcggtgctggattcggcggcgagggagttcgccggcactgaggacatgataaggcaaggggagaggttgtttggaccgtacgagtgggaacggttcgatttgctggttttgccgccaagcttcccttacggtggaatggagaatccgaggatggttttcttgaccccgacggtgattaaaggcgatgctagcggtgcacaggtcgtggcgcacgagcttgctcatagctggactgggaacttgatcacaaacaagaccaatgaacacttttggctgaatgag------------------------------------------aaactaacatccctggaatagagaaagaaattgacttaacattgtggactgagggtgttggtatccccccagatgcctatgaacctgtttccagtctgtatacaaagattgtgtcactggcaaatgaatttagccttggtaggatgccaatggaggatgaagttgctgattggcacggccaggagtgggagctctacttggagaacttgcccaaatctgttgaagcttcacagatcttagctctggatgaacgctacaggctgtctgaatcaaaagattacgaggtgaaggtagggtttctccaactggcaatttcttccacgtgcaaagattactacccggaggtggaaaaaactctgaaggaggttgggaggatgaagtaccttcgcccactgtacactgcacttgtacaaggcactggaaaggaggaagaaaaggtttttgccaaaagggtatttgcggaggctcgtcaatcttatcaccccatagcacagggtgttgttgagtccattctgagcaagcatgtgtagtacaggcataggtcgccaggaggaagccctctgactcgggttgcccaagttcttattgctgccttccggaagagaaacacttctttctctagcagtgagttaataggcttatttgaggttcctggaaaacaatctgctataaagggtagtggaaagattgctcatactgaagatttcagatgcttggacaaagcagcgctgcagctaaaggaagatggtgctgatccaagtccttggaggctttgcactgtaactcaagtagaggaagtgaagatccttctgaaacttattccaataccagcttgtacaataattctcaatatgatcttaacagagtttctgactctctcagtgcagcaggcatatacaatgaatacccatatgggtcatctgaaacttcctgtgacatgcatgccagtgtttcctggcctcagcatatttctcatactctccgtctattactcggcatttgttcctctttccagacgcatcactggtcatcctcatggtgcttctcagcttcagaggataggaatcggtctggcaatttcaattctatccgtggcatgggctggagtttttgaaaggtaccggagaaattacgcaataaagcatggatatgaaactatattcttaactccaatgccaaatctaagtgcatactggttgctgatccaatattgcctgattgggattgctgaagtgttttgcatagtaggactgttagaattcttgtatgaggaagccccagatgcaatgaaaagtataggatctgcatatgctgctctagctggtggtttgggttgctttgcagccaccatactgaacagcattgttaaatccatcacagggaacccagagaagacccagccttcttggctttcccagaatattaatactggtagatttgataatttgtactggctgcttacagtcatgagtataatcaatttctgcatttttctatattcggcacatagatctggtgactccaccaccgccgtcgattggatggccgactccatcaacggtggatctctacgccacgtcgacctccataccggcatcaatggctgggcctcaccgcccggtgaacttttctatctccgagccaagaactacttcacaaaaagaatgaaatccccctctggcaattacttactctcacctgccggcatggactggctcaaatctagtactaaactcgataacgtactcgctcgtcccgataaccgcgtggcttctgcgcttcgaaaagttcagtctcaagggaagtcccttaagagcttcgttttcgctgtgaatcttcaagtccctggtaaggatcatcatagcgctgttttctattttgccacagacgacgccgttcagccgggttcgctcctttaccggttcattaacggcgacgatgcgttcaggaaccaacggtttaagatcgtaaatcggattgtgaaaggaccgtggatcgtgaagaagacggtgggaaattacggagcgtgcttgttggggaaagccttgacgtgcaattaccacagaggacaaaactattttgagatagacgttgatatcggaagctcggcgatcgccagcgccattttgcaccttgcattgggatacgtgacgagcgtgacgatcgacatgggttttctggtggaagcgcaggcagaggatgagttaccggagaggttggtcggtgcggttagggtttgtcaaatggaaatgtcgtcggcgacaaccgtggcacccattaggggcattctgtctctgcaaagggcagctttggctcggcatcacagtgaaaagtggggcatagccttcagatcattcagcacccaaggtgcaaaaccagctgatgctccacagcccccaccacctccccctcctcctgagaaaacccattttggtggcttgaaagatgaagaccgaatttttaccaacttatatgggttgcatgatccttttcttaaaggagccatgaaacgaggtgattggtacagaactaaagatttagtactcaaaggtactgattggattgttaatgaaatgaagaagtctggcctccggggacgtggtggtgctggttttccatctggcctcaagtggtcttttatgccaaaagtatctgatggccgtccttcctatctggttgtcaatgctgatgaaagtgaacctggaacctgtaaggacagagaaattatgcggcatgatccacacaaactactggagggttgtctgattgctggtgtaggaatgagggctactgctgcttatatctatataagaggtgaatatgtgaatgaacggttaaaccttgaaaaggcccgaaaagaagcttatgcagctggactattgggcaagaatgcatgtggatctggttatgattttgatgttcacatccattatggagctggtgcttatatttgtggagaagaaactgctcttttagagagtcttgaagggaaacaagggaagccaagactgaagcctcccttcccagctaatgcaggtttatatggctgcccaaccactgtcacaaatgttgaaacagtagctgtttctcccaccattttaaggcgcggcccagagtggtttgccagctttggtaggaagaacaattccgggacaaaattgtattgtgtgtctggacatgtgaacaagccttgcactgttgaagaggaaatgagtatgccactaaaagagttgatagagaggcattgtggaggtgttagaggcggatgggacaacttacttgcgataattcctggtggttcatctgttcctttgcttcccaagcatatatgtgatgatgtcctgatggattatgatgcactcaaggctgtccagtcaggattggggactgcagctgtaattgttatggataaatcaaccgatgttgtggatgcaattgccagactctcttacttctacaagcatgagagctgtgggcaatgcacaccatgcagggagggtacaggatggctctggacggtcatggaaagattgaaggttggaaatgcaaagttggaagaaattgatatgcttcaggagctgaccaagcagattgaagggcacacaatctgtgcattgggtgatgctgctgcttggcctgtgcagggtcttataaggcattttaggccagagcttgaaagaaggattatggagcgcgcagagagggaattgctggaggctgcagcttagtcctcttcttcttcttcttccaaaaccctaaccctagccgacctttctctctccaccacctgccgcgaagtcagcgaccttacactctcctccgtccagtcatccatcgaatccctcatcctcaagctcgcccactccatactctccggcaatggcttcgccttcgacgtcccgtcccgttccgccgtcaaccagctctacgtcccagagctcgatcgaatcgtcctcaaagacaaaacttctctccgtccctacgccagcatctccaccgtccgtaaatccaccatcaccacccgaatcctccagctcatccaccagctctgtatgaagaacatccatgtcaccaagcgtgacctcttctacacagacgtcaagctcttccaggatcagacccagtccgattcggtcctcgatgacgtttcttgtatgctcggttgcactcgttccagtctcaatgtcgtcgccgccgagaagggagtggttgtgggtcgccttcttttcagtgacaatggggatatgatcgattgcaccaagatgggtatgggaggaaaagccattccgccgaatattgatagagttggggatatgcagagtgatgcattgtttatactcttggttgagaaagatgctgcttatatgagattggctgaggataggttttacaatcggtttccatgtataatcgtgacggcgaaaggtcagcctgatgtggcaacaaggttgttcttgaggaagatgaagatggagttgaaacttcctgtgcttgcccttgtggatagcgatccatatggtttgaagattttgtcagtttatggatgtgggtcgaagaacatgtcctatgatagtgcaaatttgactactcctgatatcaaatggttggggattaggccgagtgatttggacaagtataagattccggagcaatgtaggctaccgatgaccgagcaggatatcaagacagggaaggatttgttggaggaggattttgtgaagaagaatcctgggtgggttgaggagctgactttgatggtgaagaccaagcagaaggctgaaattcaggctttaagctcttttgggtttcagtatttgtctgaggtttatttgccattgaagctccaacagagagattggttgtgaatgcccgtcttcaaaacccctttcaacggctactctgtcaaattcagccctttctacgaatcccgaatcgccgtcgccaccgcccagaacttcggtatcctcggcaacggtcgcctccacgttctcgacctctcgcccagccccaattctcccccaatctccgagctcgcagcttacgacaccgctgacggcgtctacgacgtcacttggtccgagtcccacgattccctcctcgttgccgccatcgccgacggctccgtcaagctctacgaccttgctctaccgcccacctctaatcccatccgctctctccatgaacacacccgcgaggtccagtccactgactacaaccccgttcgtcgcgattccttcatcacctcctcctgggacgataccatcaagctctggactttggaccgacccaccagcgttcgaactttcaaagagcacgcctattgcgtttactctgcggtctggaacccccgacacgctgatgtcttcgcttcggcctctggggactgcactgttcgcatttgggatgtccgcgagcctggctctactatgatcatcccggctcacgaattcgaaatcttgtcctgcgattggaataagtatgacgattgctgtatcgctacggcttccgtggacaagtcgattaaggtttgggatgtgaggaattacagaataccggttacggtgctgaatgggcatggctatgcagtgaggaaggtgaagttctcgccgcacaggcaaagctcgctgatttcttgttcctatgatatgacggtttgcttgtgggattacatggtggaggatgctcttgtgggtcgatacgatcatcactcggagttcgccgtcggggtcgatatgagcgtgcttgttgagggacttcttgccagcaccggctgggacgagctcgtttacgtttggcagcacgggactgaccccagagcgctcgatttcgtacggacaaagctgaaggagaaacagaatgttgggtatctgagtgtgtcagtgagcgtgtggaagaagagggaggttttcgtggtaaattccattatcgggctccacctaaacaacaaggaattctctgtgtgtttgagcatgatcaaggatttggttaaccgcgattccgaggacccagttttgatttcgaagctgggttacatacagatgcagattggggatttggaaggtgcaaagagctcgttcaatcgggtcgaggggttaatggaggtttcaagaagagtaatgggtcgttgagcgagatccagttcatgaaccttgtgaatagaaacaaggcattggtttacttggtgggcaaagactatgtgtcggcggtgagggagtacgaggagtgcattgagagggatcacagcgacgttgtggctctgaataacaaagctctttgcttgatgtacctacgggatttgtcggattcaatcaaggttttggaaaatgctcttgaaagggtgcctacagtggctttggatgaaaccattgtagtgaatttgtgtagtatgtatgaattagcttatgttaatcactcggatactaagaggacgctcagtaactggattgctcgggttgctcctgatgatttcgattcttcttgtactcggatatgaaccactcaaaatggtattatgtggttctttagggataaaggttttgatgataagagtatccatgaaatgttcaaaaagtgcaagcgtcttgagggtttgcaaagagaaagcgcctctgaaaactgggcttacttgaaaagcattggcattcaagagagaaaattaccttctgttgtttcaaaatgtcccaaaatccttactttaggtctacatgagaagcttgttcccactgttgaatgccttacaacccttggtacaaagcctcgtgaagttgcttctgctattgctaaattccctaacatactgtcccatagtgtagaagagaagctatgtccacttttggctttttttcaggcactgggtattcctgaaaagcagcttgggaagatgattttgctcaacccaaggctcatcagttacagcatagagacaaagcttgctgaaattgtggaatttcttgctagtcttggccttaccagagatgggatgattggcaaagttctggtaaaaaatccctttgttatgggttatagtgtcgataaaaggctgcgcccaaccgcagagtttctcaaatcaataggtcttacagagttgggtcttcaaacagtggcgatgaacttccctgaagttttgtgtagggatgtggataagattctgagacccaatttttgttatctacaaagatgcgggttcaatgatggtcaaatagcaactttagtgactggttacccccctattcttatcaaaagtatccaaaactctatagagcctagaatcaggtttttggtagaggtaatgggcagacagattgatgaagttaccaattttcctgactttttccggtatggtttgaagaaaagattggaaaggggtcgtatttatcatgagacttatggatgccaaatgaatattaatgacatggagatcgtcctatcgataatgaagaaagctggatacagtgaatctgtggataatccagaaagtgcagagatcatttttatcaacacttgtgctatcagggacaatgcagagcagaaagtgtggcagcgacttaattacttttggtttctaaaacggcaatggaagagtaatgttgctattgggaggtcacagtccattcgcccaccaaaggttgttgtcttaggatgtatggctgagaggttaaaggacaagatactagattcagacaaaatggttgatgtggtctgtggtcctgatgcatacagagatttgccgcgattgctggaagaagtagattatggtcagaaagggatcaatactcttctttcactggaagagacttatgctgatattagtccagttagaatctccaaaaattcagttactgcattcgtgtcagtgatgaggggttgcaacaatatgtgttcattttgcattgttcctttcactagaggcagagagcgatcgcgtccagttgattcaatagtgagggaagtggctgagctttggaaagaaggtgttaaagaggtaactcttcttggccagaatgtaaacagctacaatgacgcatcaggggatgagaatgaagttgaaccaggaactaattggagattaagcgaaggcttttccagcattagtaaggtgaaaaaaatgggtttacgattttttgatctcttagatcgcctttccagagaatttccagacatgagattcagatatacctctccacaccctaaagatttcccagatgaatttctatatttaatgcgagatagacataatatatgcagatacatacatttacctgcacaaactgggagtacaacagtgctcgaaagaatgcgtcgcggatacacccgagaggcatacttggatcttgtgcaaaaaattcggcgaataattccagatgtggggattagcagtgatttcatatgtggtatggagcctttgtggaggcttttgtatttgctggagcctgctcccatttcactaattgtgacagcagtaggtgtgacatatggatctgcatttcgtgctctaaattatggaaaagaaatggagcgaaatcgtgatttatcagaagcatccattatgttagatcagtcacaggcactcatgattccagtaatgagttctttcagtttgcttttgatgttttacctattctcttctgtctcacaacttctcactgcattcacggccattgcctctgtttcatcccttttcttctgcctatctccttatgtagcctatttgaaggcacagtatgggttggctgacccatttgtgtcacggtgctgttcaaagtccattacgcgaacccaagggctcttattattgttatgttctggtatagtcgcagcatggcttgtttctgggcattggatattaaacaatttgttgggcatctctatctgtattgcctttgtgagccatgtacgtcttccaaacattaaaatctgtgcgatgctccttgtatgtttgtttgtatacgacatattctgggttttcttctctgagagattttttggggcaaatgtcatggtatcagttgcaacacaacaagcatcaaatcctgttcacactgttgctactagtttgagccttcctgggttgcaaatgataacaaaaaagctggagttgcctgttaagattgtctttcccaggaacttgttgggtggagtaattcctggagcaagtgcttcagatttcatgatgcttggtcttggtgacatggccattccagccatgcttctggccctagtcctctttttcgatcatagaaggaacagggattctgtaaatctcttagatgtacattcctcaaagggtcataaatacatttggtacgctctccctggatatgcgattggactgattactgctttagcagctggtgttttgactcattcccctcaacctgctcttctttatctggtgatgaaactcgcggggctaaaatccgtcgaaaacgcccacgacgagtcagtctgggcagccacatgggtaccggctaccgactccagatccgctttgttactgacaggttcgctggacgagacggtgaaactatggaaaccggacgaactcatcctccagcgcaccaataccggccactgccttggcgtggcctccgtggcagctcacccatccggcctgatcgccgcctcctcctccctcgacagcttcgttcgggtcttcgacgttgataccaacgccaccattgccactctcgaagcccctccttccgaggtctggcagttacgcttcgatcccaagggtaccattcttgcagttgctggcgggggcagtgcctcggtcaagctttgggacacagcaacatggaatctggttaccaccttgtcaattcctcgtccagaaggacaaaagccctccgataaaaccagcagcaagaaatttgtcctatcagttgcctggagtccagatggcagacgccttgcttgtggctccatggatggaaccatctctgttttcgatgtagcccgtgccaagtttttacaccatctggaaggccattgcatgcctgttcggactcttgtttattcgcctgctgatccaaggttactcttttcagcttccgacgatgctcatgttcacatgtatgatgctgaggggaaaaccctgattggggctatgtctggtcatgcaagttgggtactgagcgtggatgttagcccagatggggctgctattgccacaggctcaagcgacagaacggtgcggctctgggatctcagtatgagggctgctgtgcagacaatgagcaaccacacagaccaagtatggggagtgacttttctaccaggaggaggggcctgtcgacttgctagtgtttcagatgacaagagcatatcgctctatgactactcttaaaacattcagaggacttatacatccgccggtgaccttcaaactctagattatagtgcagagagcgagtatattatgtttccaggtgaagaaatcaccattgctaaaggttacttgagcataattgagtctctggcctctgttctaccgcctggtttaatccagctaggcagaaaagttacccagattgaatggaggccagagcctgtgaagctacacttctttgatgggtcggttttgttggctgatcatgttattgttacagtttctctgggagtacttaaagctggaattcaacaggattcaggtatgtttaatcctcctttgccttgtttcaagaccgaggcaatatcaaggcttggttttggcgttgttaacaagttgtttctgaaactgagc------gccaccgccggcgacatagccagcccatcaaagacccgcgtgggctggatcggtaccggagtcatgggccgcttcatgtgctctcatatcatcaatgccggctacactttaacagtcttcaaccgcactctcgccaaggcccaacccctcgtcgacttgggagcccacctggcccactccccattcgccgtcgcttcccaatccgacgttgtcttcaccatcgtcggctacccctccgacgtccgctccgttctcttggaccccacctccggagccctcgccggcatccgctccggtggagtccttgtcgacatgaccacatcggagccctccctcgccgtcgagatagccaccgcggcagccgccaagggttgtgcctcgatcgatgctccggtatccggcggcgatcgtggagcgaagaacgctacactggctatcttcgccgccggcgatgaagccgtggttcaacgactgaacccactatttgccctcttgggtaaggttagctacatgggttctcctgggagaggacagtttgcgaagctagcgaaccagataaccttagcttcgaacatggtagggttggtggagggtatggtttatgctcacaaagcgggtctcgatgtgagtttgtttctgaatgcgatatccaccggtgcggccgggtcaaaggctctggatttatttggggaacggattctgatgagggatttcgaacccggattctttgtgaatcacttcgttaaggacttggggatttgtttgaaggagtgtcagaacatgggtcttgctcttcctgggttggctttggctcagcagctttacctctcgttaaaggctcatggggaagggaatttgggaaaccaagctcttattttggctctggagcggcttaacaatgtttcccttgaatct---atggagcctccaccacccaagagctggagcatccacacccgacccgagatcatccagaagtacgagatcctggagcgggtaggctccggcgcctattccgacgtctacagagctcgtcgtctctccgataatctcatcgtggcgctcaaggaggtccacgattaccagtccgctttccgcgagatcgaggccctccagatcctccacaactctcccaacgtcgtcgtattgctcgagtacttctggcgcgaggaagaggacgccgttcttgtcttggagttcctcaagaccgacttggcctccgtcatcaaggaggccaagaagaggaaggatggtgggattggtgttggcgagctcaagcgatggatgcttcagattctgtctggggtcgacgcctgtcatcggaatatgatcgtacatcgggatttgaagcccagcaatctgttggtctccgatgaaggagtgctcaagttggctgattttgggcagactggtggtggtacggttgtatcagctgaggatcttgtggcagcacgaaaaggatcatcatctgagattatcagccctgatgaaaaattgactgctgtaactggcttttccccttcaaagcacagccatttctcttggtcacctgaatctggggattccttttctgctgaaaaccttgcaagactggatgtgagatcaccagatagattggttggggagctgtattttcttgatgatacagtcacattgacgcctgaggaattgtcgagggcccctgctgaagtgttgggaagaagcagccatgggacttcttataaggcaactttggagagtggagtgttcttgacagttaaatggttaagagaaggggtggcaaaacagaaaaaggaatttgccaaggaggctaaaaaatttgccaacatcagacatccaaatgtggtgggtcttagaggtgctgttccacatggtaaccttaaagtgacaaacatattgttggatgggcctgacctgaatgctcgtgttgctgattattgcctccatcgcctcatgacccaagctggcaccattgaacaaattcttgatgccggtgtcttaggttatcgttcaccagagttggctgcttccaagaagccagtgccttcttttaagtctgatgtttatgcttttggagtgatactgttggaacttttaactggaaggtgtgctggtgatgtaatctcgggtgaggagggaggagttgatttcacagattgggtgcggttgagggtatcagaaggtcatggctcagactgttttgatgctgcattgatggcagaaatggggaatccagcaggagcgaagggaatgaaggaggtccttggtattgctttacgatgcatacggtctgtttccgagaggccaggtatcaagactatatatgaggatctttcatctatatagcaggttcagatggagcagtggcagggatataaacggcctcccaatgaacaagaatattccgatgaggttgacattgattctggtatagaaccctcggatgaagagcttaatgacttgtcgcaagcatgcagaaaactgtgggagcttgatataaaccgtttggtacctggcaaggactatgaaattgattgtggtgaagggaagaaggtctaccaaaggggagatgtttcagaaggaagcttatttacgtggctgaatgaagacgtattcagaagacccactttttctcgtttctgttctcttctagataactacaacccaaatcaaggatacaaagaagttgtcacttctgaagagaggcaagagcaagatgcattcatagaagaaattagcagaactgcaccaattaaatatcttcacaagtacctctcatccaagggcattgtatctgaaagcgtccaagattttaagagattgatgactcgtctctggtttgatctctatggccgaggtggttcatccaattcttcctctgcttttgagcatgtctttgttggagaagttaagcaacacggtgaacaagagattactggcttccataattggcttcagagggtggggaagcttgttccatatggcctgttgatggagtgatgcaatcagtatcagcccaaagcactcttcgatgcctctctcggatgcttgacgagggaatccatgctgatgttaccatcatcacagccgatggaactctaagggctcacaaggcaattttgtccgcaagctcttctgtgttccaaagcatgttccaccacaacctcaaggagaaagagtcatccacaatccacatagaagacatgtcgatggaatcttgtgtggctcttctcagttacttgtatggtaccattaaacaagaggatttctggaagcaccggctagcacttcttggagcggcaaacaaatatgacattgcagacctaaaagatgcttgtgaggaaagcctcatggaagacatcaactcggggaatgtcctcgaaaggctgcaggaggcctggctgtaccagctaaccaagctgaagaaagggtgcttaatgtacttatttgaattcggcaagatctatgatgttagagatgaaatcaacaaccttttcaggcatgcagacagggaacttatgctagagatgtttcaagaagtgcttgcagtttggaagccagtatgagagagaacacgccgagccggagccctgcatggggtttctgcagagggagactttctcgacggagataatcgagagcatatcgccggaagatctccaaccaacggtgaagatctgcgtcgacagcctccaatcgccgtcggttgccgtgaagcgatccgctgcggcgaagctcagactgttagcgaagaaccgggccgataaccgtgttctgattggcgagtccggtgccgtccctgctctgattcctctgctccggtgcagcgatccgtggactcaagagcacgccgtcacggccctattgaatctctcactccatgaggtgaacaagcttctgattacaaatgccggagcgacaaagtcgctggtctatgtgctgaagaccggcaccgggacttcgaaacagaacgcggcctgtgcgcttctcagcctggctttagtggaggaaaacaagagctctattggggcttgcggagctattccgccgttggtttcgttattgctgaatggatccactagaggtaagaaagacgctttgacgacgctgtataagctgtgctcgataaagccgaacaaagagagggcagtgagtgctggtgcagtgaagccccttgtagctttggttgcagagcaagggactgggcttgccgagaaggcaatggtgattttgagtagcttggctgcgattgaggaaggaaaggatgcaattgtggaagaaggtgggattgcggctcttgtggaagccattgaagatgggtctgtgaaagggaaagagttcgctgtgttgacactgcttcagctgtgcgctgacagtgtgaggaacagaggattgctggttagggaaggtgggattcctcctttggttgccctttctcagactggtagtgttcgagctaagcacaagtcattatcaaaaagctatatctgggtcaatccgagtagccccagagcttcacagcttcgacggaaatcttacgatgccaggtataccaaactagtgaggttagctgaagctttgaattcttgtaattccactgaagatgatgttgcgaaagttttgaaggatttaggagatagaatagtagaacaagatgctgtggttattctgaataatatggttaatccagaaaatgcattgtttgctctcaagttctttcagagtaaattgaaacctaagagggaagtaattctttacaacgtaacgttgaaggtgtttaggaaatctaaggatttggatagagcagagaagctgtttgatgaaatgtttgagagaggtgttaaacctgataatgttaccttttcaactctgattagctgtgctaggatgtcttctttccctgataaggctgttgagtggtttgagaaaatgcccagttttgggtgtgatccggatgatgttacctactcggcaatgattgatgtttatggtcgtgctggtaattttgatatggctttcagcttgtatgatcgtgctagaacggagaaatggcgcattgatccggtgacattctctactttgattagaattcacgggcaatcagggaatttcgatgggtgtttgaatgtctatgaggagatgaaggctttaggggccaagacaaatttggttatttataacaccttattggatgctatgggaagagctaagaggccttggcaggccaagaagatttaccaagagatgactgagaatggattttcgccaaattggataactcatgcagctctcttgcgggcctatagtagagctcgatatggtgatgatgctcttaatgtctatagagagatgaaggagaaaggaatagagttgaatgtgattctctacaatacaattttagcaatgtgtgctgatattggctacgctgatgaagctgtggagatttttgaagacttgaagagttccagcactcaacctgacagttggacattttcatcaatggttaccatatattcatgtagtgggaaagtctcagaagcagaggcaactttgaatgagatgttggaagcgggttttgaggctaatatatttattttgacctcgctcatccaatgctatggaaaagtgaaacgtattgatgacgttgtgaggacattcaatcaactcttagatctgggcataactccagatgagcgtttttgtggttgtctcttgaatgtgatgacccaaacccctgaggaagaacttggtaaacttaccaattgcattgaaagggcttatccaaagcttgggtatgtggtaaaacttttgctggaggaggatgatggaaatgaaaattttaaaaaagaagcctttgagctttttgattcaattggtgctgatgtaaagaaagcttactgcaattgcatgattgatctttgtgtgaacctcaatatgctacaaaaagcctgtgagctattagacctagggcttacacaagagatatacactgatatacagtccaggtctccaacccaatggtctcttcatctaaagggtctctctcttggtgcagctcttactgcattgcatgtttggataaatgacttgtccaaggcattggaatctgggaaggagtttccaccgttgctcggaatcaatactggacatgggaaacacaagtattctgacaaaggtttagccagtgttttcgagtcacatctgaaggaattaaatgctccatttcatgaggctccagataaggttggctggtttttgactacaaaagttgcagccaagtcatggttggactcgagaagttcttct---------------gatcaacaaagggaagaaagtttacttgctggtagagggattgtgttctatcgggtattagaagcagttccttatcaggttaatggagataagatcaaactaccgccttcttgcttcacagaattgtctgatgaaggggcttttgataagggacccctatactttcaactgtctctagttcctgaagaggaaaattgtcggactactcattcaggtgttttggagttcactgcagatgaaggtactgttgggcttcctcctcatgtatggcagaatttattcccaacagatgcgccaaagattcgtttggttgaggttcgttatgtctggctgccaaaaggaagttatgcaaaacttcaacctaatcagattggcttttctgacttgcccaaccacaaggctatcctcgagaccagcctacgtcagcatgccaccctttctgaagatgatatactcacagtcaattatggggagcttatatacaagttacgggtccttgaactaaaaccctcttcaagtgtttcagttctagaaacagatattgaggttgacatagttggtcctgattcgtctgtggagaggactgagcagaatgtcctacatccactcacatttggaaaaccagaatctggaatggttgatgaaggaaactacaggtattacaagttctcgatagacaatgaaacttgggagaaggttgtttctgaggatgcttgcattgaggtaaggatagatgcagagtcagatggtggagacactgatctttatatttctaagcatcctctcatattcccaacccggcaccagcatgaatggtcttcccatgacattggttcaaaggccttgatccttaactctaaagataagagctttggagtgggtaattatagtgttggcatttatggctttaagggaagaatcaagtatcatatatcagtaagtgttcaggataaccgtaacagtaaagtaggtcaacaggctgcatctccctcatcatctatggagatggatactgtagaatgtaagaactgcaagcatcatatacccattcggactatagcactgcatgaagcctattgcagcagacataatgttgtttgtcggcatgctggctgtggagttgtacttagggttgaagaggccaacaaccatatccattgtgacaaatgtggacaggcttttcagcaaggggaaatggaaaagcacatgaaggtgttccatgagccactttactgcccctgtggtattgtccttgagaaggaagagatggtgcaacaccaagctttgctttgtcccctgcgtctaattgtatgtcgattttgtggtgacatggttcaagctggaaattctgctatggatgttcgggatggattaagaggattatcccagcatgaaagtgtctgtgggtctaggactgctccatgtgattcatgtggtcgttctgtcatgttgaaggagatggacatccatcaagttgctgttcatcaaaagaacgggcacaacctcattaacctcataagcaaccgctgcttcgcagtgttcgtcttttcggtcctcatatttacagtgattgccatcacctaccaacctccagatccatggctggattcagctccggccatgaccaaacttttcacacaacgcgagaacgccaccttcaaaaacgacaattccatcctcaaaaccgggagaggatgtgtactggaggtttcgaaacaaaaaggagaactcttggagaaaatacagggattttaggaggttcaagttcggattcgacgacaattgccggtataaagtggtccacgcaagcgggtggcattcgggcatcaatgcccgtcgctcaagagacgaggagataaatgacaccatcccaagtttgggatcggagatgaacttcaggaaaggaaggtacttgtactattctcgtggtggtgattattgtaaaggaatgaatcattatatgtggagtttcttgtgtggtttgggtgaggctatgtatttgaataggacttttgttatggatttgagtgtatgtctctctgcaacttataatcctaccaataaagatgaggaggggaaagattttcgatactattttgatttcgagcatcttaaggaggctgcctccattgttgaggagggtgaattcttaagagattggaggaagtgggatcgcggccataagaggaaagttccggttaagaaggttgtcagctataagacgacccccatgcagctcaagaaagataggaattccattatttggaggcagtttgatggtcctgagcctgagaattactggtacagggtctgtgaaggacaagctgctaagtacattcaaagaccttggcatgctctgtggaaatccaagaggttgatgaatattgttactgagataagtggcaaaatggactgggatttcgatgctgttcatgtagttcgaggagagaaggcacagaataaggagctgtggccacatttggattatgatacttcccctgaaatgcttcttgagaagcttaaggggatggttcagccatggaggaatttgtatatagccaccaatgaaccgttctttaattactttgataaattaaggtctcagtacaaggttcatttgcttgatgattacaagggattgtggggaaatgcaagtgagtggtataatgagacaaagcttttgaatgacggtcgacctgttgagtttgatggatacatgagagtggcagtggatactgaggtcctttacagggcaaagaaacgagtggaaacgttttatgatttgacaaaagattgcaaggatggaatcaatacttgctgaaacccagaagacgaccatcctttttccctccccgaaatcgtaatcttccgctcctcttcatcgtcttcctcaccctctcactcttcctcggagaacgaagatgtctccacccaacaccccaaccccaacgcaatttccaccaaaaccccaccgcacccacctctctatatcagcccggacccccacatctcgtcccagttctacaccttcaacccggagtcacacgctttgatgattcgctgcctcctcgagcgccgcctcgcaactccagccgagatccgcgccgccacgccgagagccgtgctcaagtcttggcgcgccgtctggaaggaccgcaacgaggatacggcttacctaaccgcatggaagcgcatccaggacaagcttgctgctcacgtggacgaaaatggtaatgaatttctctgcttcaagaacaatacccagcaattcgtttcccatattaaccagtggcaggacattgtgatgagcttccatggtgatagcgatttgaatcacttaggtcttaaggataccattgacaggattaagcaggtgtggactgtaggagctaagttttatgggatacctgaaagttatattagggtctgtgttgctgcttgccctgtttgctcttctgcttcctctggggcagctgctaggagtaaacgccgtagatttgagtatactgagtcttttgacgtgcctgcaaaagaagtgcccaataggcttcaacaattggctgccaagcacaaggtcgtgctttgcataaggcagaaatatattaggtataagccctttatggctgaggtcaaggactatgcttgtcatagggcaggcgaaccggctgccaagaaatcaaaaattttgaagagggaaccttatgcatccaagcgatgcgggtgtggattccgaattcgggccattgtgcccattgccaattataatgataaggacaagacttttgtctatcaagaggaagggatggccgtgtttaagttgtatgcggtgcattcagggcatgagcctgggccattggatggaaatgcaaggattatgcatcgagttgtgggtcacaaggggggatttttgttggatcaagatacggtttatggagtaagtgaggaaatggagaatgagggctttgggttgattggaaaggaggaagggaatttgcatctgtctgttttgcatcgggtgcaggaattgaggggtgaagttgggatgttagaagcaaaaattgcaaaagtcccaggagaactgttggcttcagtgtctcaagagttgtgtgatattgtgaataaagttagacatttagggaatgagtgttcaaagcctctagggttgctccaggacaagcctcactcggatgatgtgttggttggggaggatgatttggcacattggagtgatcaccaccatgagcaaatgtatggggatggcaaggacactgaattgattgaggatgatgaagacagttttgggcgaactctcgacgatgttgttccttgggaccagatgaggacagattgtaggaatcaaaaagatctcttgagcgatacttgtaagtctgaaaagtggctgaaatgtagtaactttgatgagaagagtattcttgattgtgaggatacaaaactaaccaagcccttacgacacgatgacggtctagtggcagatgtaggtcttgttggtatacaggttgatagtttctacccagataatccaaaatggtatgattctccatgcggattggactctagtgctgattgtggggatagtggattcaggcatggagagattgtttagttccttcctgatcagtttacgtacaacactttggttaatggtttgtgcagggcagggcatgtaaggcatgctttagagatcatggatgtaatgcttcagcaaggattcgatcttgatatttttacttataactcattgatttctggactgtgtaaattgggcgaagttgaagaggcagtggaaattctggaacagatggtttcaagggattgtgcaccaaatactgtcacctataacactctgattagcaccttgtgcaaggagaaccaagttaaagaggcgactgaactcgcacgtgttcttacaaacaagggaattttacctgatgtttgcacgttcaattctctgattcaaggtctctgcttgaccagtaattacaagtctgcattggaactgtttgaggaaatgaagcataaagggtgccaacctgatgagtttacttacaatatgttaattgacagctactgttctagagggagactaaaggatgctgtgaacctgctgaaagaaatggagtcaaatggctgtgcacgaaatgtagtcgtatacaatactttgattgatgggaacagaaaaagcaagaggattgaagaagcagagcagatttttgatcaaatggaactccaggggatttcaagaaattcagtgacctacaacaccctcattgatggcctttgtcagaacagaagggtggaggaagcttctcagctcatggaccagatgataatggaaggcttgaagccggacaagttcacatacaattccctgctcacatacttctgtaggactggggatataaaaaagggtgcagatattgttcagactatgacttcaaatggatgtgaaccggacattgtcacatatgggaccattgttggggggctgtgtaaagcaggtagagttgaggctgcaagtaggctcctcagaactgttcagatgaaaggaatggtcttgactccacaggcttataaccctgtgatacaagcacttttcaagcggaagagaacaaaagaagccatgaggctttttagagaaatggtagagaaagccgatcctccagatgctatatcatataagattgtctaccgtgggctttgtaatggaggaggaccaattggagaagctgttgattttacggttgaaatgatagagagaggatttctaccggaagtctcatcatttgtaatgctggctgaaggactttgtgctttatccatggaggacaccctaactaagcttgttgacatggtcatggagaaagcgaagttatcagacagtgaagtttccatgataagtggttttctcaaaatcaataaatttcgtgatgcattggccactcttagtggtattcttaatagcagaaagcccagaaaagctaactccttcacctccgacgagttccccgtcgacgaaactttcctcgagaattttggtcccaaagacaaagaaaccgaggatgaagctcgaattcgcaactgggtcgagcgtggttgggctccctgggaagaaatcctgtcccctgaagctgatttcgcaaggaagagcttgaacgaaggagaggaagttccccttcagtcccctgaagccattgaagcttttagaatgttgaggcccagttacaggaagaagaaaatggccgaaatgggtctgagcgaggacgacttttacaggaaacagtttgagataaagggtgagattccggagccactacagacgctatgggctggaccaatggttgtgcgacacttgccgccgagggattggccgccgaggggctgggaggttgacaagaaggagctggagtttataagagaagcgcataaattgcaggcggtgagagtgccattggaggggttggaaagtgaggtgagaacggagacagatgatatgtgtttggatagatataaagtattcttgaagcagtataaggaatgggttgctgccaacaaggatagattggaagaggaatcttataagtatcagaagtaattgaggaatatttacggcaaagaggttgtagatctctgcagtaccccagaggttccagcttcacaatctatgtgaagccaccatcagatgctataagtggaccaaaaaaaccagtaagaacgccaaaagttagtaatcagacagaaacaaa------aagatccacgaataaaggaaaccaaggtaattctaaaaagaagaaagcggggagagttgtgtcactagcagaggctgccaaaggatcaattgttttccaacaggggaaaccatgctcttgccaagctcgtcgacacaaacttgtgagcaattgcttatcgtgtggcaagatagtatgcgagcaggagggagagggcccttgcaatttttgtggtgcacttgtgctgagggaagggagctcatatgctggtctggatgaaattttgcctccctcatcagatgctgaagcagcagctgaagcttatgcaaagagacttgttgactatgacagaaattctgctgcacgtacaacagttattgatgaccagagcgactactatgagattgagggaaatagctggttgtcaatggaggaaaaggaactcttaaggaagaagcaagaggagattgaagaagctgagagggcacaacgaaataaagtgattgtgacctttgacttggttggccgcaaggtttatggagaaatggaaaaaatcttgaatgatatggctgaggaaggggtgcttcccaatattgtaacttacaacactattatggccatttacgtagagcaagggcaagctactaaggctcttaaagttcttgaggagattcaaaagaagggcctgaccccatctccagtgtcctattctactgccttgttggcttatcgaagaatggaagatggaaatggagctttaaagttcttcatcgagatcagagaaaagtatggtaaaggggagataggtaaggatgctgacgaagattgggaaaatgagtttgttaagcttgaaaactttacaataagggtttgctaccaagtgatgcggtcctgccttgttaaggatgaagacttaagcatcaaggtgttaaaacttctcatagaaatggataatgctggggttccacttggtcgttcagaacatgagcgccttatgtgggcttgtacccgtgaagaacatcatatcgtggcaaaagaattgtataataggataagagaaaggcattctgagataagattgtccgtgtgcaaccatgttatttggttgatgggtagtgcaaagaagtggtggacagcattggagatctacgaggacttgttagacaaggggccaaagccaaataacatgtcatatgaactaatagtgtctcatttcaatactcttctgactgcagctagaaggagagggatttggagatggggcgtaaggttgctcaacaagatggaagagaaaggccttaaacctggtagtaaggaatggaatgcagttcttattgcctgttccaaggcttcacaaacttccgctgctgtgcagatttttaggagaatggtggaacgaggtcaaaaaccgacaatcatttcctatggggcattgcttagtgcccttgaaaagggaaaactctatgatgaggcccgccgtgtgtgggagcatatgcttaaggtgggtgtgaagccaaacgtgtatgcctacacaattatggcttcagttttcgccggacaaggaaagtttaatatggttgatattgtcattcatgagatggcttcatcaggcattgagccgacagtcgtgacatacaatgccattatcagtggttgtggagggaatggaatgagctctgcagcatatgaatggtttaaccgcatgaaagttcagaacgtttctcctaatgaggttagttatgaagtgctaattgaggcgctagcaaaggatgctaaaccaaggcttgcatatgagctgtatttgagtgctcaaaatgag------------------------------aacgacttgcctggaatggctcaggctttccatatatcatcaagcactgcttttggcatttcgatattcatagcatttgcagctttgagtcttcctttttttatgtcgtctttagggcaaggcatgactttgaagaccaaattgttgtcgtatgcaactctgctatttgggttttacatggcttggaatattggagccaacgacgtggctaacgccatgggaacttccgttggttctggggcattgactctacggcaagccgttttgactgctgcggtgttggaattctcaggggcattgttgatggggacccacgtgaccagcacaatgcaaaagggtattcttgttgctaatgtgtttcagggaaacaatactctgctctttgctggtttgctttcctctctagctgctgctggtacttggctccaggta------------------------------------------------------------------------------------------------------------------------------------------------------------------------------------------------------------------------------------------------------------------------------------------------------------------------------------------------------------------------------------------------------------------------------------------------------------------------------------------------------------------------------------------------------------------------------------------------------------------------------------------------------------------------------------------------------------------------------------------------------------------------------------tttgatgatgatgaagtgtgtccaattgaaggagatatgtgtgcttctacaactggtgttgtgaggattcagtcaagaaagaaagcagaaatgttcctggttcgaacagatggattcacgtgtgccagagaaaaagtaacagaatcctccttagcctttacccatccaagcacccagcaacagatgcttatgtggaaatctacaccaaagactgtactactgttgaagaagcttgggcaagaactcatggaagaagctaaagagccacctaagaagcagaagctcaacaagtacagctctcgaatcactgaacccaaatcgcaaggtgggtctcaggccattcttcatggtgttggactttccgatgacgatttgagtaaaccccagattgggatatcttcggtttggtacgaagggaacacctgcaatatgcaccttttgagcctctctgaggctgtcaaacaaggggtcagagaagctggaatggttggctttagattcaatactgttggggtcagtgatgctatttctatggggactagaggaatgtgctatagcttgcagtctagggacttgattgctgatagcattgagactgttatgagtgctcagtggtatgatggcaatatttctattcccggttgtgacaaaaatatgccaggtacaatcatggcaatgggtcggcttaaccgaccaagtattatgatatatggtggaactatcaagtatggagaatatgttagtggatccataagtgatgagcagaggaagaatgtagtccttaactcttgtcctggggcaggggcttgtggtggtatgtatacagcaaacacaatggcctctgccattgaagctatgggaatgtctattccatacagctcttcaacacctgctgaagacccattgaagctggatgagtgtcgtttagctggaaaatatcttctagaactattgaaaatggacttaaaaccacgagatattatcacttcaaagtcactacgtaatgcaatggttattgtcatggcacttggtgggtctaccaatgctgtgttacacttgattgctattgcaaggtctgttggtctggaattgtctcttgatgattttcaaaaggttagcgataaggtcccatttcttgcagatcttaagcctagtgggaaatatgttatggaggatgtccacaagattttgcagggtaaagttgtggttatcagaggagaaggacctaagggaggaccaggcatgcctgaaatgttgacacctactagtgcaataatgggagcaggtctagggaag---------------------------------------------------------------------------------atggaccctctctcggctctgcgcgacttcaccattcgaggcgagctcgacaagatcgtccgagtcaacgacgagttccgattcggctccgactacagcttcccttactcagccgaaaccgcctatcgctcaaagcaaggcaatctctataccctcgaaaccctagttcattacatcaaaaaccaccacctcaagcacaccgattacttccagaacacccgcaaccaggggatcccttccgttaccttccctgatcggaaacccctcctcgattatctcaccggtaaagtctccacctcagactccattgaattc------------------------------ttgataagaaccgccgaacggcctttgaaggaccgcgaggctttgttggaatgcaaaggtaggaacttttacagtgttctaacggcgtcgacgaggcgagaggaagaacgacagcgtttggagtcgcagcagaggaaggatgggttggtcgcgaagagtaggctaatgggtgcggacgaaaggggtttgggagggtacggagacgagttgggttacgatcctactccaaaacccaaaatgcatttgaagggtagcaaaattggtgaaggggttccgataattctggttccgagtgcgttccagacgttgattacgatctataatgtgaaggagtttttggaagatggggtctatatatcgcctgatgtgaaggtgaagcagatgaagggtgctaagcctgactgtgtgacggtgcagaagaagttcagtagggatagggatagagtagtgacggcttatgaggtgagggacaagccctctgctttgaaggcggaggattgggatagagtggtggcagtttttgtgttgggtaaggagtggcagttcaaggactggcctttcaaggatcatgttgagattttcaataaaattatgggttttttcatgcgttttgaagatgacagtgttgagtcagcaaagattgtgaagcagtggaatgtaaagatcatctcggtaggtgggcacaaggggtatgataagcagatatggcaggttactgactataaaaaagatgggaacccatccatcactttcaagtatcatagtcgagacggggaggaaggttacccaggggatgtttccttgactgcaacttacacacttacatcaagcacaacattgagactcgacatggaagcggtgcctgaaaacaagcccactccaatcaatttagctcagcatacctactggaacttagctggtcacaactcagggaatgtactcgaccactcgattcagatatgggcaaaccacattacccctgtggatgaaaacactgtcccaacaggtgaaatcttgccagttaaaggcactccctttgatttcactactgagaagaagattggcaaggatatcaaggaggttggcatggggtatgaccacaactatgtgctcgactgtggggatgagaaatcgggtctgaaacacgctgcgaaagtgagggacccctcgagctcaagggtgcttaacttgtggaccaatgccccgggaatgcagttttacactgcaaactatgtcagtggaatcaccggcaaaggaagcgctgtttataacaagcatgcaggtctctgtttggagacgcagggattcccaaacgctataaaccagccaaacttcccttctgttgttgttcaacctggtgagaagtacaaacacagcatgttgtttgagttttcaatggacactttactaaaaacacataataagcttgaattcttgcacccacttcatgggttttcagagagagtgaggaattcaaacccttcaaggcttcaaaatcaggagcctagatttggacccaagaaatctcatctgaaatggggtaggactgcttttgttaaggctagtagtagtgctcttctggagcttgtgccagagaccaagaaggagaatcttgagtttgaccttcccttgtatgacccgttgaagggtcttgtggtggaccttgcagttgtgggaggtggtccggcagggcttgctgtggcacagcaagtttctgaggcagggctttcagtttgctcgattgatccatctcccaaattgatttggcccaataattatggtgtttgggtggatgagtttgaggccatggatttgcttgattgccttgatactacctggtctggtgctgttgtttacatagatgaccaatccaaaaaggatctaggtaggccttatgggagggttaacaggaaacagctcaagtcaaaaatgctgcaaaaatgcatatcgaacggtgttaagtttcatcaatctaaagttgttaaagttattcacgaggagtccaaatctcttttgatctgcaatggtggggtaacaattcaggctgctgtggttcttgatgcaactggtttttctagatgccttgtgcagtatgataagccatataatccaggttaccaagtggcttatgggattttggctgaggttgaagaacacccatttgatgtagataagatggtttttatggactggagagattcacatctgaataataatctggagctaaaagagagaaatagtagaattcctacatttctatacgcaatgcccttttcatccaacaggatatttcttgaagaaacgtctcttgtagctcggcctggactgccttttaaagatattcaggaaagaatggtggctagattaaagcacttgggcataaatgtgaagagcattgaagaagatgagcattgtgtcattccaatgggtggtcccctcccaattctccctcaaagagttgttggaattggtggtacagctggaatggtgcacccttcaactggatatatggtagctagaactttggcagcagctcctattgttgcaaattccatagttcagtacctaggttctgataaaggtcttccaggaaatgaactgtctgcacaagtttggaaagatttatggcctatacagaggaggagacaaagggagttcttttgttttggcatggatattctgctaaagcttgatttggaagccacacggaggttttttgatgctttcttcgatctagaaccccgttactggcatggattcttgtcgtcacggctgtttcttcctgagcttttattttttgggctttcactattctctcatgcgtctaatacttctaggatagagatcatggcaaagggaactcctcctttagtaaacatgatcaacaacttgatacaggatagagattgagaagttttcgagacattgctccccaattcggtaaaagctaccgattctgagccaccattgctgccgaaggcttatgctccggactcaagaatctacacaactctgatgaagggttatatgaaggcaggccgagtcacagacacagttaggatgctggaggcaatgcggcaccaagatgacaatgccagtcaccctgatcatgtcacatacacaactgttgtttctgcgtttgtgaagtcaggttcaatggacagggcacgccaagtgcttgctgaaatgacaagaatcagtgtgcctgcaaatcggattacttataatatacttctcaagggttattgccagcaactgcagattgacaaagcgaaggagttgctaagagagatggctgaagatgcagggattgagcctgatgtggtttcatataatgtactgattgatggttgtgtattggttgatgatagtgctggggctcttgcatatttcaatgaaatgagagcaaaagggattgctcccaccaagattagctacaccactttgatgaaagcttttgcattttcaggtcaaccaaagctggctaacaaggtgttcgatgaaatgctcaacgatcctcgggtcaaggttgatcttgttgcttggaatatgttggttgaagggtattgtagactcgggtttgttgaagaagctaagaaaatagtgctgagaatgaaagagaaaggattttaccctaatgtggccacttatggtagtctggctaatggaattgcattggctagaaaaccaggagaggcacttctgctttggaatgaagtgaaggagaggtgtgaagcgaggaagggagaaaattctgattcttcgtctctgctgccattggaaccggatgaaggattgttagatacactagctgatatctgtgttagggctgctttctttaagaaagctttagaaattgtggcttgcatggaagagcatggtatacctcctaataaaaccaaatttacacgaatttatgtggaaatgcactccagaatgtttactagtaagcatgcctcacaggccagacaagataggaggattgagaggaagagagctgcagaggctttcaagttctggttgggtttgcctaattcttactacggtagtgaatggcgattagaaccccagcttgatcaaaaaggagctgggcctggggcaagaagctcacatgccataaccctagtaggatcaaaggcctatgttttcggtggcgaatttgcgccacgtgtccccgtcgacaacaagctccacgtgttcaaccttgaagatcttacatggtcggtggccaatgtaaccggagacatccctcctccaagagtcggcgtcacaatctcagccgttggatcaaccatctatgtttttggtggtagggacagtgatcacaatgaactcaatgagctctactctttcgacacgttgacaaacaagtggaccctactatccagcggagatactggaccacctaaccggagctaccattcaaccaccgctgatgatcgccatgtgtacatcttcggcggatgcggtgttgccggccgccttaacgatctatgggcttatgatgttgttgatcaaaagtggatcaaatatccaacggctggggagaaatgcaagggtagaggtgggccagggctggtggtggcccaagaaaagatatgggttgtgtatggtttcgcgggagttgaaacagatgatatccattactttgacccggccctaaaagagtggacccaggtggagacacgtggcgaaaaaccaacggctagaagtgtattctctacggttgtgattgggaagtacgtaattatatcaggtggggaagtggaccccagtgatctgggccacatgggtgctggaaaattctcaggtgaaatgtacgcattggatacggaaacattggagtggaaacggtgggatgatgggccggattcgggtcatcatcctgggcctcgtgggtggtgtgcatatgcgggtgggcaatggaatggcaaagagggacttttggtgtacggaggcaattccccaagtaatgatcgtcttgacgacatttactttttcactcctccccaatcgaatggaaacgacgccggattcgacctctctctcctggaagccgttgagaaatcccaaagcgcagtggaaatgctggacctcaaaaccctaagaaagcttgtcctttccttcgagcgccggctcaaagacaacatctcggcccggctcaagtacccgaaccaacccgaccgtttcgccgactccgaaatcgagctccacgaagagctacagaagctcaaggtactcgccggaggacccgagctttatccggaccttgtcgctctcaacacaatcccttccattctcaaccttcttggccacgacaacaccgacattgcaatcgacgtcgttcagttgctccaggacttgaccgacgaggatgtccttgacgacaacgacgaacccgccgttgtactcgtcgaagccctattagaaaacaacgttctcgagcttttggtacagaacttgcaccgactttccgataccgatcccgatgagatggcggcggtgtatagcacgctcgcgacgatcgagaatctgatcgaagtgaaaccggcggtggcggagatggtctgcgagaggaccaaattgctcaaatggcttttggggaaaattagggttagggaatttgatagcattaagcagtatgcttcggaaattctggcgattttgctgcagagtagcacggcgaatcagaagaggctggggcagatgaatggcgttgatgtgctgcttcaggcggtggcaatgtacaagtctaaggatcccaagaaccccgatgaggccgagatgttggagaatctgtttgattgtttgtgttgtttattgatgccattggagaacaaagagaggtttgtgaaggctgaaggggtggagttgatgattattatcatgaagcagaagaaatcggcttatgggtcggccataagagcacttgattttgctatgactaagtacccgccggcttgcgaacgttttgttgatgttttggggttgaagacggcatttgctgcatttatgggtaag----------------------------------------------------------------------------------------------------------------------------------------------------aattctcttgtgattctgaataactatgattggtggaaagaggttctgctgcttgattttcttaggcaagtgggtcggtttgcgagggttggaactatgatggccaaggagagtgtgaagaagagattggaatcggaacagggaatgagctacaccgagttcacataccagttgcttcaggggtatgattttctttacctttttaagaatgagggtgttaatgttcagattggtggtagtgaccagtgggggaatataactgctgggactgagcttattcggaaaatccttcaggcagagggaacttatggcttgacatttcctcttcttttgaagggtgatggcaccaaatttggcaagtcagaggatggtgcaatttggctttcaccatccatgttgtctccttataagttctatcagtatttcttctctgttccggattcggatgtggtgaggtttctcaaggttctaactttcctggacatggaggagataaaggatttggagagagatatgaagaagccagggtacattcccaacacggctcagaaaaagcttgcagaagaagttacccgttttgtccacggtgaagatggtctagctgaggcccttaaggcaactgaagcattaaggcctggggctgagaccaaattggattggaagaccattgagggtattgcagaggatgtgccttcctgctctctgtcttctgaccaagttcttaatttaccccttgttgatctttcggtttcggctggtttgtttgagagtaaatcggctgcacgtcgactgttgaagcaaggggggctttacttgaacaactgtagagttgatagtgagagtaagaaagttgaggaggaagatattgtggatggtaaagttctccttttatctgctggcaagaagaacaaggtggttgtacggattgggatgagcgagcaagatgttgctgaataccgaaagagcttgtccatacgtgtgtcgggttttgatgtaccaaggccaattaagacatttgaagattgtggtttttcttcacaactcatgaatgctattaaaaaacaagcctatgaaaagcctacagcaatacagtgccaagcttttcccattgtgctttctgggagagatattattggtatagcaaaaactggttctggtaagactgctgcttttgttcttcccatgattgtccatatcatggatcagcctgaacttgagaaagaagagggtcctattggagtgatatgtgcacccactagagaactggcgcaccaaatatatatagagtccaagaaatttgcaaaatctcatgggattcgtgtatctgctgtatatggtggaatgtccaaacttgatcagttcaaagatctcaaggcaggatgtgagatagtcgttgctactcctgggagattgatagacatgctgaaaatgaaggcactaacaatgtcgagggcaacttacctggtacttgatgaggctgatcggatgtttgaccttggatttgagccacaaattaggtctattgttggtcagatcaggcccgatcgtcagaccttactattttctgcaacaatgcctcgtaaagttgaaaagttggctagagagattctcactgatcctgtaagagttacggtgggggaggtgggaatggccaatgaggatatcactcaggttgttcatgtgattccttctgatgctgagaagttgccctggcttcttgaaaagctacctggaatgattgataatggagatgttttggtgtttgcttcaaaaaaatccacagtagatgagattgaaacccagctgacacagagaaattttaaagtcgcagctcttcacggtgacaaagaccaggcttcaaggatggagattttgcaaaaatttaagtccggcatctaccatgttcttattgcaacagatgttgcagctcgtggtcttgacatcaagtcaattaagtctgtggtgaactttgatattgcgagagacatggacatgcatgtgcatcgtattgggagaacaggtcgtgctggtgacaaagatgggactgcttacactcttataacacagaaagaggcacggtttgctggtgaattggttaacagtttggttgctgctggtcagattgtgtctgaggagctaatggatcttgccatgaaggaaagcgctttgtttgtagttggtccaaggccaatggagtggtctaccgttccatatagtgctccccaagcaccagggcaaaatggaaaacaaaggacttcaagtttggtatcaccaataatgttgcttgcgggtcatcagagtgctatatacacaatgaagtttaatccggctggaacagtcattgcatctgggtctcatgacagagaaattttcttatggtatgtgcatggtgaatgcaaaaactttatggttttaaaggggcacaaaaatgcaattcttgatcttcactggactactgatggatcccagataatatcagccagtccagacaaaactctgagggcatgggatgttgaaacagggaaacagataaaaaagatggcagaacactcctcgtttgtgaattcatgctgcccatcacggagaggaccacctcttatagtcagtggatctgacgatggaactgccaaattgtgggatatgcgtcaaagaggtgcaatccaaacatttccggataaataccaaattacagctgtcagcttctctgatgcatcagataagatcttcactggtggtattgacaatgatgttaaggtttgggacttgcgcaaaggtgaagtaacgatgactcttcaaggtcatcaagatatgataacgggtatgtcattgagtcctgatggctcctatcttctgactaatggaatggactgcaagctctgcatttgggatatgcgcccatatgcacctcaaaatcggtgtgtgaagatattggaagggcatcaacacaactttgaaaagaacttgttgaaatgtagctggtcatcggatggaagcaaggttacagcgggtagttctgaccggatggtttatatatgggatactacatctcgacgcatattgtataagctccctggacacactgggtctgtcaacgagtctgtcttccatcctagcgagccgattatcggatcttgcagcagtgataaacagatttatcttggggagatctgagaagaacttctcggcagcgaaaactgggacggccttctggacccactcaacctcgatctacgaaatctcatcctacgcgccggcgacttctgccaagccacctacgacgctttcaacaacgatgagaactccaagtactgcggctccagccgctacggcaagtcgtcgctcttccaaaaagttatgctccaaaacgcctccgactaccaaatctcctccttcctctacgccactgctcgtatcagcgttccaaaagccttgattctccattccttgtctcgggaatcatgggaccgtgagtccaactggatcggctacatcgccgtcacctccgacgacgttagcagagcccttggccgccgcgaaatctacgtcgtatggcgcggaaccacaagagactacgagtgggtcaacgtgttaggggccaggctcaaatcggccaagactctgcttttcgggagtgccaacgagagcaacgatcagtgacacgacgacgat--------------------------------------------------------------------------------------------------------------------------------------------------------------------------------------------------------------------------------------------------------------------------------------------------------------------------------------------------------------------------------------------------------------atccctcctagtcggttcacatataataacctgatcaatgcatgtgggtctagtggaaattggaaggaagctatgaaagtttgcaagaaaatgacagataacggagttggaccggatcttgtaactcacaacattgttttatcttccttcaaaagtggagcacaatattcaaaagctttatcttattttgaacttatgaagggaacacacatccgtccagacacaaccactcttaatattgtgatacattgcctgataaagcttgggcaatatggaaatgctattgagatcttcaattccatgagaaataagagagcagaatgtcatcctgatgttgtaacattcaccagtatcgttcatatgtattctgtatgtggggagattgaaaattgtaaggctgtcttcactacgatgcttgcagaaggcttaaaacctaacatcgtttcatataatgcattattaggtgcatatgcttcacatggtatgcacaaagaggcatcatctgtttttaatgaaataaagcaaaccggttttcaccctgatgttgtatcatatacatctttactcaatgcttatggacgatcacagcaacctaaaaaggcaagggcagtatttgacatgatgaagaggaacaacttgaagccaaatctcgtgagctacaatgcactgatcaatgcctatggatctaatggtttgttatctgaagctgttaaagttttacgtgagatggaggaaaatagcattcagccaaatattgtgtcaatatgcaccctcttggctgcctgtgggcgatgtggtcagaaggtgaacattgatgctgtgctttcagcagctaagatgcgaggcatcaaattgaacacaattgcatataattcagctattggaagctatatgaatttaggggagcatgagaaagctataaatctgtacagatcgatgaggaagaagaaagttaaaccagattctgttacttatactttattgataagtggttgttgtaggatgtcaaaatacagtgatgcacttgctttttataacgaaatgatggatttaaaaattcctttgtccaatgaggtctattcatctgttatctgtgcttacagcaaacagcagagaactccacgaggtaagcgtcgaaacccagaaaaagtagaggatgttatctgtagaatgatggcgaaccgggcttggacaacccgtttgcagaactcgattcgggatttggttcccgaattcgatcactctcttgtgtggaatgtgttgcacagtacgaagaacccagaacacgcgctccagttcttccggtgggttgagcgttcaggtttgtttaagcacgaccgtgagacccatttgaaaattattgagattttgggcagagcctcgaagctcaaccatgccagatgcatactattggacatgcccaagaagggtgtaaaatgggatgaggacctttttgttgtactgattgatagttatggtaaagctgggatcgttcaggaggctgtcaaaattttcaacaagatgaaggaattgggtgtggagaggagtctcaagtcttatgatgcattttttaaggttatccttaggaggggacgatatatgatggcgaaaagatactttaatgcaatgttgagtgaggggatagagcctactcggcacacttacaatgttatgctctggggattctttctagcattaagattggagactgcaaaacggttttatgaagatatgaagggcaggagcatttcacctgatgttgtcacatataacacaatgattaatgggtat----------------------------------------------------------------------------------------------------------------------------------------------------------------------------------------------------------------------------------------------------------------------------------------------------------------------------------------------------------------------------------------------------------------------------------------------------------------------------------------------------------------------------------------------------------------------------------------------------------------------------------------------------------------------------------------------------------------------------------------------------------------------------------------------------------------------------------------------------------------------------------------------------------------------------------------------------------------------------------------------------------------------------------------------------------------------------------------------------------------------------------------------------------------------------------------------------------------------------------------------------------------------------------------------------------------------------------------------------------------------------------------------------------------------------------------------------------gacggcccagcccggat--------------------------------------------------------------------------------------tcgaaaggggacgaatg--------------------gtgttcttcgagggagtgaaacggttcgagctcgaggacttgcttcgagcctcggcggagatgcttgggaaaggcgggtttgggacggcgtacaaggcggttttagacgacggcaacgttatggcggtgaaaaggcttaaggatgcacaggtcggagggaagagagagttcgagcagcacatggaggtattgggtcggctcagacatcctaatattgtcagtttgagagcttattattttgcgagggaagagaagctcttggtctatgattatatgcccaatggaagcctattttggctacttcacggt------------------------------------------------------------------------------------------------------------------------gttaagcttctctcactttcaacctgctgcctctctgtatcactaggccctgtcattacattcatgacatcacctgatatgaatgtgatattgaagggtgcagtggcatcttcagtaatattcctcagtgcttctaccacggcagcccttcactggtttgtaagcccctacgttcacaagttgagatggaagcctggttcagacagttttgaagtggagatgttgtcatggttagccaca---------------------------------------------------------------------------------------------------------------------------------------------------------------------------------------gtgtctgttgagcgcccaccctactatagttatatggattccacatctgggcagcttgagcctgcatctggtgctcgcgccagtattccgggacgggactattggccagaaggaactgctagtcaagttagggctgccagagctccagagcccaccggtaaatcagtaggatctccatcttatggaaaaagtcctgggagtaggaggaagaagcaaacagcatcagctgctgcttctgagtctgaagtgagcatagaactaagtgatgcagtggcatctgaaactttggaggaagctatagaagaccccaaggacatgtcatctgaatatgttatttatcagactgaacctgataaagaggaagatggatatgatctagacaagaaactaggacgtcctcacccctttattgatccaaaagttaagaagccaatagaggagatatgtccaagtgaagaactgtggtggaactggagaaagccagacaaggaacaatggtccagatggcagaggaggcgacctgatgttgaaacggtgtttttgaaagcaatggcacagactgggcaagtaaagctttatggtgaacatccaacattgactgaaacttctctatatagagctagacgacatcttttcaaggaggaaaggcttcaagctgaacatgagaaattggagagaattggtcctatagcatactactcagaatgggtaaaagcatggaagatggacacttcaagagaagctgttcaggaacattttgaagagactggtgaagatgaaatagcccaactaattgaaatgttttgtcatcaaacagatcgagagtatcgcataatgatgggaactgatattcgtatacaaagggatcctttagcaatgcgaatgcgagaggatcaaataaagcaa-----------------------------------------------------------------------------------------------------------------------gctgaattaccaggaagtaatggcaaaatgattgctataaagagaattaatcaaccacctaaggaagcagcagagttgacagaggaagatagcaagactctgaacaagaaaatgcgccaaatccggtctgagattaacactgtcggtcatatccgccaccggaatcttcttcctctgttggctcatgtttctaggcctgactgccactacttggtgtatgaattcatgaaaaatggaagcttacaggacaggttgaatgatgttgcagaaggaactaaggagttggattggatagcaaggcacaatattgctgtaggagtggcttctgggcttgaataccttcattttaaccaaaaccctcgtataattcacagagatcttaagccagcaaacatacttcttgatgatgatatggaagctcggattgctgattttgggcttgcaaaggcaatgccagatgctcatacgcatatcacatcttcgaatgttgcaggaactgtgggatacatagctccggaataccatcaaacactcaagttcacagacaagtgtgatatttacagttttggagtgatcctcggtgttctggttatgttaaagcttccatctgatgattttttccagagtggcaatgagataggtttggttaagtatatgagaagtgtgatgacttcagagaatcctaaacaagcaatcgacccgaagctgatgggtaatgggtttgaggagcaaatgctcttggttctgaagattgcttacttttgcactttggataatccaaaagagcgacccaacagtaaggatgtaagatgtatgttgtctcagatcaagcactag---------------------------------------------------------------------------------------------------------------------------------------------------------------------------------------------------------------------------------------------------------------------------------------------------------------------------------------------------------------------------------------------------------------------------------------------------------------------------------------------------------------------------------------------------------------------------------------------------------------------------------------------------------------------------------------------------------------------------------------------------------------------------------------------------------------------------------------------------------------------------------------------------------------------------------------------------------------------------------------------------------------------------------------------------------------------------------------------------------------------------------------tgcacaaatatacctcagcttcctgctgatgccaaaattcctctatcagcctgccttaaaacttacgaagttagggactcccaaggggttgtgtgggtttggatgtctcagaaaacaccaccaaacccaaataaactaccatggttcgagaactttgcgaggccagggtttcaagatatgtcaacaacccatgaactcccatatgaccattccatacttctggagaatctcatggatcctgcccacattccaatctcacatgacagaacagattggactgcaaagagggaagatgctcaagcactgggtttcgaggtgaccgaacgttctgatcggggatttgcagggtggtggggaaaggcaaagtatcaaccactgacaaacttcttacggtttgaagcaccatgtgtgcttcaaaataacagggaacttgttgacaagaatggacagaaggactactttactggtctattcctctgtagaccaagtggacagggaaaatctatgcttattgtgagatttggagggacaaaaagatccccattgataaaattgtttccacaatggtacttccatcagaatgcatgtaaggtctttgagcaagatatgggattcctttcgtcccaaaacgaggttctcattaaagaaaaagttcccacaaaagagctttaccttaatttgagatcctcggacacatgggtagctgaatacaggaagtggatggacaaagttgggcatggtatgccttatcattttgggcatgccactatatcattgcctaaagagcctgccgtagtagaacatgctccagcaggactagttgctggtgtctcagcctctgcaccagccaagggaggaattggagcaatgcatgctccgaatttgaacaacagatatttccggcatgtaatccattgcaaaggctgcagaaatgttgtcaaagctttccagacatggaaaaatgccttatctgcaattgcgatagcactggccgcagtggcaattcttgcgtctggaaggcagtggaaggcgcttctgttggtagcagcagccgcgtgctggggtggagcttatgcttgctcagctgctattgcattgaat------------------------------------------------------------------------------------------------------------------------------------------------------------------------------------------------------------------------------------------------------------------------------------------------------------------------------------------------------------------------------------------------------------------------------------------ccactgccttctgtttcgttctggtctcagatctccgaatttcagacagcggcctgggaagaatacaaaagaaagccaatctcatattggattcttctacttctgagcagcggtgcaatgcttgtggccttccctgcttcatccattctttctcgtgtctattacaatgatggtggtaccagcaagtggatcatttcatgggttgcagttgctgggtggcctctaactgcccttatcttatttcctacatacttcttctgcaaaacttatcctacctctctgaatttacaactcactcttgcatacattgtgctcggattcttaagtgctgctgataaccttatgtatgcatatgcatatgcctatcttccagcatcaactgctgctcttctggcatcatcttcactgattttttctgcactatttggatatcttattgtgaaaaataagattactatgtcaatagttaatgctattgtgatcatcacatttgctgtgaccatcatagccttggactcgaattcagacagatatggaagtgtcaccgatagccaatacatcatgggttttgtatgggatattctgggctctgctcttcatggtctgatttttgctctttcagagctagtttttgtaaaattacttggtagaagatccttccatgttgtcctggagcaacaggtcatggtttcagtatttgcgtttgtatttacctccattgggatgattgtgaataacgattttgaagggatgacatctgaggctagaattttcgagggtggtaaagtttcctattaccttgttcttatagtggcagctgcaattgaggatagttccattgattttggagacttcttcaaaggtccattaccaggaaagtttcttaagcttttggcatatttggctgtatccagacttggaatatacatacctcttggtggggtaaatcgggaggcatttgtaggaaatttggatgagaacagtttgttgagcacattagattcgttttctggaggaggcatcggtagacttgggatatgctcacttggtattgttccctttattaatgcacagattgtcttccaacttcttgcccagatttaccctaaattacaagatcttcaaaaaagagaaggcgaagcagggagaaagaaaatcctccagtatactcgatatgcttcagttggatttgccatagtacaggcaattggccaagtactctatctccgcccctatgtgaatgacttcagtacacaatgggttttatcttctgttaccttattgacacttggctcaatattaacaacgtacattggggaacgaatctctgacctaaaacttggaaatggcacatcccttttgatattcacaagcattatctcctacttgccagcatcctttggtaggacttttgtacaagcttttcaggatggtaactatgttggacttgccaccatcatcttatccttcttgctgttggtccttggaattgtgtatgttcaggaagcagagaggaaaatcccacttaattatgcctcaagatacactggtagaggtggaggacttcagaaatctgcttacctacccttcaaggttgcgatctgctaccaatctctcatcaaacccataaccatcccacaatcgaaagctctttccaacccaaaactttccttgagatgcaatctctccctcccctccagatacccactgatcatcactgaacccgaacccatctacgcctccgtgaaggccttcgcacccgccacaatagccaacctcggtcctggtttcgatttcctcggatgcgccgtcgatggtctcggcgactttgtctcccttagtctcgacccacatgtccatcccggcgagatctccatctctgaaatctccggagacaacgccaacaaactcagcaaatccccactatggaactgtgctggaatcgccgccattgaggtcatgaagatgctcggaatccgatcggtgggtctgtcgctttcccttgagaagggattgccattgggaagcgggctcggatcgagtgcggcgagcgcagccgccgcggcggtcgcggtgaacgagattttcggagggaagctgggagttgaggagctcgttatggccgggcttaaatcggaggagaaggtttcaggctaccacgccgacaatgtggcgccggcgatcatgggaggctttatcctgatcagaaactatgaacctcttgaactgattcgattgagattccccgaggaaaaggaactctttttcatattggccacgccggaattcgaggctccgacgaagaagatgcgggcggcattgccggcggagatcggaatgccgcaccatgtatggaattcaagccaagctggagcattggttgccggaatattgcaaggggatttgattggtttaggcaaggccttatcggcggataagattgtggagccgaggagggcacctctgattccaggcatggagggtgtgaagaaggccgccattgaagccggagcattcgggtgcacgataagtggggccggaccgaccgcagttgcggttatcgacgacgagaagaaaggggccgaaatcggggaggagatggttaaggcattcttgaaggagggaaatttgaaagctgtggctaatgtacataggctggacaaggctggtgcaagactcattagcggcattaccagatga--ggttttgatggaattgaaattcatggggcgcatgggtatctcattgaccaattcttaaaggatgggattaatgaccgagtagatgagtatggtggatcagttgcaaaccggtgcaaattcttaatgcaagtggttgaagcagtaattgcagcaattggtgctgatagagttggtgtcagaatttcaccagcaatcgatcatcttgaagctcttgactccaatccgcttggccttggtttgacagtgatagagaggcttaacaagctccaacaaaacattgcagcgaaacttgcttatctccacgtaactcaaccacggtacacagcctatgggcagacagaatcaggcagacccggcagtgaagatgaggaaactcacttgatgaggagcatgagaaaagcttacgagggaacatttatgtgcagtggtgggttcactagggagcttggaatgcaagctttagcagagggtgatgctgatttggtatcctatggtcgtctttttatctcaaacccagatttggtattgagatttaagctgaatgcaccattgaccaagtatattaggaagactttctacacccaggaccctgttgttggctacacagactatccttttctcagcatatactcatcgatatctccatccccaattgcagcggccagtctgggtcaagtctacaaagctcgactgaaatctggtgaggttgtcgttgctgtgaaggtgcaacgcccggctattgaagaagctataggactggacttctacctcattagaggcctcggatttctcatcaataaatatgtcgatacagtaaccagtgatgttgttgcccttattgatgagtttgcacgcagagtctatcaggagctcaactatgtgcaggaggggaagaatgcaaggaggtttaaaaaactgtacgccgacagggaagatgttcttgtccctgacattttctgggattataccagcaccaaagtgctgactatggagtgggttgatggagtcaaattaaacgagcaagatgccattgagaaacaaggtctcagagtattggatctagttaataccggcatacaatgcagcctcagacaactgctggagtatggatattttcatgcggatcctcatcctggtaatctcttggcaacccccgagggaaaactcgctttccttgattttggaatgatgagtgagacccctgaggaagcaaggtttgctatcattggtcacgttgtgcacatggttaatcgagattatgaagctatggcccgtgattactatgctctagattttttatccactgatgtcgatgttactcctattgtgccggcacttcgcaacttttttgacaatgcactcaattcaaccgtgagtgaactaaattttaagacattggtagatggtctgggtgctgttctgtaccagtatccattcaacgttccaccatattacgcattgatattgaggtcgcttactgtactagaaggtttagctctttatgctgatcccaatttcaaggtgctggctgcttcatacccatattttgctaaaaggcttttaacagatccaaatccatatctcagagatgcccttatcgagttgctttttaaggatgggaagtttaggtggaatagacttgaaaacctactggttcagggaagaaaagatagagatttctctgcaaaagatgctttacagccagttttgaagttgttattggccccagatggtgaagaactccggattttagttattaaagaggcagtccgcatcacagaagcgtttgtgctaggcacaattattgatacgtacaactcgattcctgatcttgtgagagctctaatgtttaatggcaatgcaaatgcagttatttccatgagcaatgctgaacagcaaagcatgatagagctcagggatcaagtatacaggatatggggacttcttcgatcatctgaaaattttgatccatcccttttacagccaattttacaagtatcagatcttcgtataagtttactagttggaggtgatagtatggaaagtcagtttgaagaattagctcaaaatcctgacattataatagcaactcctggaaggctcatgcaccatttatctgaggttgatgacatgtcattgcgctctgtggagtatgttgtttttgacgaagcagattgtctctttggcatgggtttcgctgagcagttacataagatccttacacagctgagtgagaatcgtcagaccttgcttttcagtgcaacattgcctagtgcccttgctgagtttgcaaaagctggtctgcgagaccctcatcttgtgcggcttgatctggaaactaagattagccccgacttgaagcttacctttttcaccttacggcaagaggaaaaacttgctgctctactttatttgataagggagcaaatccgttttgatgagcagacattaatttttgtatctacaaaacatcatgttgagttccttaatgttttgtttagagcagagggtattgagccttctgtatgttatggtgaaatggatcaagatgctcggaaaattaatgtatcaaggtttagggcaagaaagactatgtcactgattgtgacagatgttgcagccaggggtattgatattccattgcttgataatgtcataaactgggactttcccccaaagccaaaaatttttgtgcatcgtgtgggccgagctgctagggctggtcggactggtactgccttttcttttgtgacatctgaggatatgccttaccttttagatcttcatctatttctctcaaaaccagttagggctgcacccacagaggatgaggttttgcaggatatggatgaagtcttttccaagattgatcaagcgatagcgaatggagaaaccgtctatgggcgttttccgcagacagttcttgatcttgtttcagacagagtcagggaaacaattgattcttctgctgaattgacttctttaaagaaaacatgcacaaatgcatttcgcttgtattcaaagacaaaaccattgcctgcaaaggagtccattaggagatcaaaggaactacctgttgcaggtttgcatccagtttttaaaaatgtactggctggtggagaactaatggcattggcattttccgagcgcttaaagactttcagattacaataggcactaggaccaaagggacagataacagagggagtgaaaacatggccaggaaaacgggttggcgtgcactcaattggtgaacacacagccattgagctaattggcaaagatcgtccaggtctcttatcagagatctcagctgtccttgccaacctccactttaatgtagctgctgctgaagtttggacacataacagacggatagcctgtgttctttatgtaaacgatgacaccacaagcagggctgtggaggacccaaatagattgtctgttatggaggagcagctgaagaacatcctgcgcgggtgtgaggatgatgagaaagtgggtcacacaagtttctccatgggcttcactcacattgatcgtcgcctccatcagatgttgtttgctgacagggattacgagggcggtggactaacgaatgagatagagtatcctccttccttcaaacccaagatcacggttgagcgttgtgaggagaaggggtattcagccatcagtgtgaggtgtaaagatcgtgcaaaactcatgtttgacattgtgtgcacactcactgatatgcaatatgttgttttccacgccgccatctcatcagatggcccctatgcatcacaggagtattatattcgccacatggatggttgcactcttgatactgaaggagaaaaggaaagggtcatcaaatgtctcgaagctgcaattcgaagaagagtaagcgag---ctccattactggggcaacactccagagcaagagtactacaaactccaaggcatcagaggctcatcttctatgtacacctccccaacaggcttcaacctcttcacccgctcatggcttcccctttcctccactcctcctcgtggcctcattttcatggtccatggctatggaaacgacatcagctggaccttccaggccacacccatctttcttgcccagaagggtttcgcctgctttgctctcgacctccaaggccatggcaaatccagcggcctaaaggctttcgtacccagcgtcgatcttgtcgtccaagactgcctttccttcttcaattccgtcaagcaagaccctcaattccacggactgccttccttcctctacggcgagtccatgggcggcgcgatttgcctcctgatccatttttcggatcccgaaggcttcaagggtgcgattctggtggcacccatgtgtaaaatctccgacaatgtgaaacccaaatggccaatccctcaaattctgacgcaggtagcgagattcttcccgacattggctattgttccggctccggatctaatgcacaagtccgtgaaggtggaggagaagaagatgatagccgataagaacccgatgaggtataggggaaaacccagactgggtacggtagttgagctgctgagagtgacggagtatttgagtagaagactaggcgatgtgaagcttccgttcatcgtgcttcatggaagtgcggatgttgtgacggatccgaatgtgagcagagctctgtataaagaggcaaagagccaagacaaaaccatccagatttatgatggaatgatgcattctttgctgtttggagagactgatgagaatgtgggaatcgttcgtgctgatattctttcttggttgatggaggaatccccgatccaccgtctacctcaggacacgctccaccagatcttctccacccttcccgtccgtcagatcatgatctgccgctccgtctgcaagctcttcaaccaagtcctcagctccccttgcttcgttgatctcgttttgaccagatccccactcaacctcctcgctctccgacctccacataccaaccatagccaccgccacttgtcctcacacccttgtctacacgtgttcgatcccgaccagaatcaatggctcaagttcaacctcgatttccttcccttcgggtctccccacccggttgcctcctctctcgggctcgtttacctctggggcgactcgcccgactcggccgagtccatcaagtcgctggtggtctgtaaccccttgactcgccagttccgggttttgccccagctgggttcggcatggtcgcgtcacgggtcagtcctggttgactcagcgagtcgagtcatggtgttgacggaactggcggcgctttacttcaccggtgcgcaacagtggctgactttctcatcgaacttgccgtcgaaacccagaagcccaattttggtttccgactcggtttacgcactatgcgatgtgggttcgccttggaggagccagtggaagcttttcgcttgcacaatcacgaagctgaagagctcgcagacatggaatcggctggagaggcatgagtggggggacgtgttcgacattttgaaacggcctcgtttggttcggggaacagggaatcgaatcctgatggttggtgggttaaagtcttcgtttactttgaacacttcgtgttcgacgatattgatactgcggttggatttggatagcttggaatgggacgaggctgctcggatgccactcgacatgttcaggtgttttcaggagtcgagcaagttcaaggtgtttggtggaggagaccgggtttgcttctccgccaagagacttgggaggttggctttgtgggatcattgttccgggaaaggggagtggaggtggatcgatggcgtgcctggtagtggtgatggtctttgcagagggttcgttttcgaggccaggttaactgcattgccatgatattcagtatctctaccaaagggcctgggcgagggggacagcttaacctttgatgtattcgctgtcctcacacataccttgcagccatttcctgagaaaattactcaagctgatgttcagctcgtagtcttccaggaaagtgcacactacctctctccttatgaagtcaaagtccaatccctcagtgttaaattacctgatgcaagaattgaatcctatacaagattagaaaatactaagattcatggttcagagatcaaatatggtccttatgagaatcttcctcccttctcatactcccctattgttgttcattttgagggcaatcaaccttttgctgttgcccatgagttggttcgagaggtagagctttcccactggggtaatgttcaggtgacagagcattacaatcttatccatggaggtgctcaaagtaaaggggaattttccaggcttgattatcaagctagacctcatgtaaggggtgcatctgccttcaaacgtcttgttgcaagattgccaccaagagctcattctgtctattacagagatgagattggcaacatctcaacatctcatttatggggtgattctaaaaagaccgaactggaaattgaacctagatatccaatctttggtggttggagaactgctttcaccattgggtatggcttgcctcttcatgacttcttatttgagtcagaaggaaagcgcttccttaacttctc----------actgtga--------ctacaggttagagcgaagccgaaggagctcgtcctcggcaacccgtccgtgacggtcgagaaagggaaatacagctatgacgtcgaaaccctaatcaacaagctcagtagcctccctccccgagggagcatagctcggtgcctcgacatcttcaagaacaagctctcattaaacgacttcgctttggttttcaaggagtttgctcagcgcggcgactggcagcgttcgcttcggctcttcaagtacatgcagcgccagatatggtgcaaaccaaacgagcacatatacactataatgatcagcttgcttggccgcgaaggcttgctggacaaatgcaccgagttgttcgacgaaatgccaagccaaggagtggttcgcagtgtgttctcctacacagctttgataaatgcatatggacgcaacggtcagtatgaaacctcgcttcaacttcttgatagaatgaaaaaggacaaggtctctccgagtatattaacttataataccgtaattaattcttgtgctagagggggtttggattgggaagggttattaggattgtttgcggaaatgagacatgaaggggtacaacctgatcttgttacttacaatactttgcttagtgcttgtgctagtagaggtttgggtgatgaggcagagatggtgtttaggactatggttgagggtggaatagttcctgacataactacatatagttatcttgttgaaacttttgggaaattgggtaagcttgtaaaagtctctgagctgcttaaggaaatggaagctggagggaatttgcctgatataacctcatataatgtgttactagaggcttatgcgcaatctgggtcaatcagagaggcagtggatgtgtttaggcagatgcaagcagcagggtgtttgccgaatgctaccacttacagtattttgttgaacttgtatgggacgcatgggaggtatgatgatgttcgtgagctttttctggagatgaaaattagcaatacggagccagatgcagctacctataatattctcattgaggtgtttggtcaaggtgggtactttaaggaggtggtgacattgtttcatgatatggtggaggaaaatgtagagccaaatatggggacttatgaggggttgatagttgcatgtgggaaagggggtctccatgaggatgcaaagagcattttacgccacataaatgagaaaggaatagtgccaagttccaaggcttacacaggaattgtcgaagcatatgggcaagctgcattatatgaggaagctcttgttgccttcaacacaatgaatgaagttggggccaagccatctgttgaaacctacaattcactgatacatgcatttgcacgaggtggacttttcaaggagactcaagcaattctgttcagaatgggtgagtctggtgttgcaaggaatattgattcattcaatggtatcattgaagcattcaggcaaggaggtcagtttgaagaagctgtgaaggcatatgttgagatgggaaaaacaagatgtgatcctgatgagcggacccttgaggcagttttaagtgtttactgctttgcaggtcttgttgatgagtgtgaggagcatttcaaagagctaaaagattcaggaatattacccagtatcatgtgctactgcatgatgcttgctgtttatgcaaggagtgataggtggacgatgcccatgagttgctgaatgagatgctcaataatagagtatcaaatattcatcaagtgatggggaaaatgattaagggagactatgacgatgaagctaattggcaaatggtagagtatgtatttgacaaactaaactctgaaggatgtgggctgggaatgagattctacaacacacttctggaggcactttggtggttgggtcagaaagagcgagctgcaagagtgctcaacgaagctacaaaacgggggctttttcctgaagatcaactctatgggaggtcatcggtagaatccattggtatggaattggcataattcttacatatattgtgactttgtcgatatttccaggatttataacagaggatgtgcactctgagatactcaaagattggtacccaattctccttattgctgcctacaatgtgtttgatctggttggaaagtgtttgactccattttatctccttgaaaatgcaaaggttgcaattggtagcactgtggtgagactggttttctttcctctcttcttggcatgcttgtatggtcctaaatttatgagaacagaaattccagtgacaatattgacttcccttttgggtcttaccaatggctacttgacaagtgtgttgatgattttggctcccaaagttgtccaattacaacatgcagagactgcagggatagtaatggtactcttcttggttattggtttagctgctggttcagttgtatcttggttttgggtcatttgaacggaaatacctgaaggtgcacaggtttctggaacaactgaaaaggagaatgaagaaagctctgttactaaatataccaatggaataatcaatgaaattaggaatttggtaagtgacatttcctccgtgaaaagtcgtaagacaaaaaccaaagaagcacaagaaagcattcttcaagaaattgaaaagctggctgctgaagcctacagtatctttagaagctccgttccaacttttgaagaggaagctgtgacagaatatgaggaaccaaaacctcctgccactaccaaaatatgctcagggacgggcacagggtttgaaatattatgccaagggtttaattgggaatctaataaatctgataaatggtacttggaactcaaaagtaaagcagaggaattatcttcgcttggcttcactgtgatttggttgccaccacctacagaatctgtgtctcctgaaggatacatgccaaaagatttgtaccatctaaattccaggtacgtgggaggaataccaacatgtattgcttcacttcaagctctcactcatctgaacctttctttcaatcatttgtcctataagatacctcctagacttgtgttttcagagaagcttttcgtcttggatttaagtaacaatgatttatcaggtcctcttcctagcaagattgcagtgacgactgagaaatctggccttcttctgcttgacctgtctcacaatcgtttctctggtgaaataccactgaagattacagaactgaaaagtttgcaggcattgttcctttcacataatcttcttgttggggaaattccagctagaattggaaatttaacttatctccaagtggttgatctctcaaacaacttcttgtcaggttcaattccattaaacatagttggttgttttcagctactggcattgataatcaacaacaataatctctctggcgagattcagccggagcttgatgcattggatagcttgaagatactggacattagcaacaacatgatttctggtgagatcccacttactttggcaggctgtaagtcgctggagattgtagatttcagttccaacaatctatcaggaactttaaatgatgcaatcaccaagtggtcaaacctcaggtatttgtccctggctcggaataaattcaatggaaatctacccagttggctgttcacatttgaagcaatgcaattgatggatttctcaggcaacaagttttctggttttataccagatggtaactttaatgttagcaggaattataataatggtggtactggtgaaatgctaaaggagccaattgttccaatgcaaaatgtggatacccaaatttctattattgtagctggtagcagcgaattacgtttcagttacattttatcttcaatggttgggattgatctctctgagtcaaagcgtgcagtgccattgaaagattatcgcaatattggaattatggctcacatagatgcgggaaaaaccactactactgaacggattctgtattataccggtagaaactataaaataggggaggtacatgagggaacagcaaccatggactggatggagcaggaacaagaaagaggaattaccataacttctgctgcaacaaccacattttggaacaaacatcggatcaacataatcgatactcctggacatgttgacttcacccttgaagtggagcgtgctctcagggtattggatggtgctatatgcttgtttgacagtgttgcaggagtggaacctcagtctgaaacggtatggaggcaggctgataagtatggagtacccaggatttgctttgtcaataagatggatcgtcttggtgcaaattttttccgtacaagagacatgattgtgacaaatttgggtgcgaaaccactggtgattcaaattccaattggagcagaagataattttcagggagttgttgacatcgtgaagatgaaagctataatttggtctggagaagaattaggtgcaatgtttgactatgctgatattccagcagatcttgaggagctggcacaagaatacaaatcacagatgatagaaaccatagttgagttggacgatgaagccatggagagctacctagaaggagttgagcctgatgaagaaacaattaagaaactaattaggaagggaaccatctcaggtagttttgtgccagtattatgtggctcagcctttaaaaataagggggttcaaccgttacttgatgctgttgtcgattatttaccttccccacttgagttgcctcctatgaagggtactgaccccgagaacccagaggtgataatagagagggctgccagtgatgatgaaccatttgctggactagctttcaagattatgactgatccatttgttggaaccctttcatttgtgagagtgtatgcaggaaagctatctgcagggtcatatgtactaaattcaaacaaaggaaaaaaggagagaattggtagactattggaaatgcatgcaaacagcagagaagacgtcaaggttgctttagcaggtgatattgttgcccttgcaggtctgaaagatacaataacaggtgaaacaatatgtgacgctgagaatcctattgtgcttgaacgaatggatttccctgaccctgtgattaaagtggcaattgaacccaagactaaagctgatgttgataagatggctactggtttgattaagcttgctcaagaagatccttctttccacttctcacgggatgaagagatcaaccagacggttattgaaggaatgggtgaactgcatcttgaaattattgttgataggcttaagagggaattcaaggttgaggctaatgttggagcacctcaagtaaactaccgcgaaagcatttccagggtgtcggaagtgaagtatgtacacaaaaaacagtctggtggacaaggtcagtttgctgatataactgtacggtttgaacccacggaggcaggttgtggatacgagttcaagagtgaaatcaagggaggtgcagtgccaagagaatatattccaggcgtgatgaaaggattggaagagtgtatgagtaatggtgtgcttgcaggctatcctgttgttgatgtacgtgccgtactagttgatggttcttaccatgatgtcgactcaagtgtcttggcattccagctggcagccagaggagcttttagggaggggataaggaaagctaacccgaagatgcttgaacccataatgaaagttgaagttgtcacacctgaagaacatctgggagatgtgattggtgatatcaactctagaagaggccagatcaacagctttggtgacaaacctggtggtctgaaggtggttgatgcactggttcctctagcagagatgtttcaatatgtcagtacactacgtgggatgacaaaaggccgtgcttcttacaccatgcaattagccaaattcgacgttgttcctcagcatatccagaaccagcttgctgccaagggggaagaagttgctgcttaatcaaatttcaggtgataataattcaaccccaaatgctaatggtggtgttgatttggattcttatgtatttttgaagagagcccatgagcttaaagaagaagggaataggaggtttcagaataaggactatgtgggtgctcttgagcagtatgacaatgctcttagcctcaccccgaaaacccacccagatagggctgtctttcacagcaatagagcggcttgtttgatgcaaatgaagcctatagattatgaaactgtgattgctgagtgcactatggcactccaagttcagccacggtttgtcagggctctccttcgaaggtctcgggcatttgaggcgatagggaagtatgagatggcattgcaggatgtgcaagtgttattgggggctgaaccgaatcacggtgatgctctggagattgcacagaggctacggacagcacttggacctcgtcaggaagctcagcaagatctccaaagccggccttcccctgctgcccttggggcttcagcagttcgtggtgcgccaattgctgggttaggaccatgtctaccagctaggcctgtacaaaagaaggcaaacaccctacatttaggtgctgcaattcaatggaggcagttgaaacttgtttacgatcatgacataaggctagcccaaatgcctgtgaattgcagcttcaaagtgttgagggagattgtgacaaaaagatttccatcatcaaagtcagttttaatcaagtacaaggataatgatggtgatctggtcacaataacctctaccagtgaacttaggttggcagagtcttgcgcggacagccttattccaaaagatcctgaaatagataaaacagagtcaattggcatgctgagattgcatattgtggaggtgagtcctgagcaagagccaactttactggaagaagaagaggagaaacccgaagagagtgaaggcatcaagggggatgaaagtgtgtctcattcgtcactcagtgaatctttgttggaagcggctgattctgaaattgataagacagataaagaagctccaaaggagaaaccaggagtttcagaagatcctgaatgcaaggaattggaaatggatgattggttgtttgagtttgctcagcttttcagaacccatgttggtattgacccagatgctcatattgatttccatgagcttggaatggagctctgttcagaggctcttgaggagacagtgactagtgaagaagcccaaagtctttttgacaaggctgcctcaaagttccaggaggtggctgcgctggcttttttcaattggggaaatgttcatatgtgtgcagcaaggaaacgaattcccttagatgagtctgctggaaaggaggtagtggctacacagcttcaaacagcttatgactgggttaaggaaaaatattccttggccaaagataagtatgaggaagcactcttgattaagccagacttttatgaggggttgcttgcactgggacagcagcaatttgaaatggccaaacttcattggtcatttgcacttgcaaagaaaatagatctttcaagctgggattctgcagaaacattgaaactttttgatagtgcagaggagaagatgaaagttgccactgagatgtgggagaaacttgaggagcagagagcaaaggaactaaaagatccaaatgcaagcaagaaggaagaattgttgaaaagaaggaaaaaacaagcaagtggtaatgaaggtcaggttgagattacagcagatgaagcagcagagcaagcagcagtaatgagatcgcagatccatctgttctggggtaatatgctatttgagcgatcccaagtagaatgcaaattggggctaggtgattggaagaaaaatctggatgttgctgttgagcgttttaagcttgctggagcttctgaggctgacatttcaatggttctgaagaaccattattccaatggagactcaatggaaggagatgaaaaaaagattatggaggaaggacagcaactgtgcgaggcggcgaagagcggtgacatcaacaagttaaagagtctaatagaatccggagctgacgtttctttcttcgacgccgagggactcactccgctcatgcacgcgtccaagcacggccatgcccgcgtcgtcaagaccctgctcgaagctggagccccctggaacgccctctctacttccaacctctccgcaggcgattttgctatggacgctgctcatcaggaggctttcgatatcctccttaatgccgggattcaagctgagttggtacttggaaacattgagaggaaagaaaataaaattggagactgtaatggggattatttggatgatagggttagtttcagtgaggataagctgatggactccaacagcaaggcaatcatgatggcatgggagaaaccattaatggaggctcatgctaaagctgtttgctcagggggtggtcatatattgaacattggatttggaatgggtcttgtggatacggccattcagcaatatgcaccgattacgcacaccatagttgaggctcacccagaggtttatgaacgtatgctttctactggttggggtgagaaggataatgtaaagataatatttggccgttggcaagatattctaccacaacttggttcttatgacggaattttctttgacacatatggagagtattatgaagacctgagagagttccatcaacatcttccttcactgttgaagcctgggggaatctactcgttcttcaacggcctttgtggtggtaatgcgtttttccatgttgtttactgtaacttagtttctctagaacttgagaatttaggatactcaacacagttaattcccttgcccgttaaggactgtttgggagaagaagtctgggaaggtgtgaaacacaaatattggcagctagatacctattatctccctgtctgtcagaaggatggtaccgaggtgagcgttcggcatcagctcaatcagttcatcaagagccacaaacgagtctacaaatgggaggtcggcgacaccctcaagaagcttcgcgaacgcaagctctactatcctgctctcaagctctcagagactatggctaaaaggggaatgaacaagacagttagtgatcaggcaatacatcttgatctgattgctaaagctcgtggtattcctgctgccgaaaaatatttcattgatcttcctgaatcttcaaaaaatcatctctgttatggggctctactcaactgttactccaaggaattgatgactgaagaagctgaagctcttatggaaaaaatgaaggaactcaatcttcctttaagctcaatgccgtataacagcattatgacactttattcaaaaactgggcaatcagaaaagatcccggccatcatacaagaaatgaaggccagcaatattatgctggattcttatacttacaatgtctggatgcgggctcttgctgctgttaatgacatctctggggttgaaagggttattgatgagatgaagagggatggccgagttaccggagattggaccacatatagcaactccgcatcaatttatattgatgctggcatgtttgagaaggcagaaagtgcgcttaaggaattggagaatagaaattcctgcagagatctttctgcttttcagttcctaattacattgtatggccgaacagggaacctgcttgaagtttaccggatatggcgttctttaagattagcatttcctaaaactgcaaacataagctatctaaatatgattcaggtgttggttaacttgaaagatctgccaggtgcagagaaatgtttcagggaatgggaatctcagtgctcaacttatgatattcgggttgctaatgttctcattggagcttatattagagagggtttgctagagaaggctgaggagctcaagaaacgggcacgcagtagaggggccaagcccaatgcaaaaacatgggaaatctttcttcgttactatttgaagaatggagaatttgggtcggcagttgattgtgtttccaatgcaatatctactggcagaggggatggtgggaagtggattccgccacaagaaattgtcaacacctttatggagcattttgagcaaaacaaagatgtagatggcgcagaaggctttttggatattttgaaaaaggctgtagataccttagaggtgggggtgcttgaatcattgataagaacttatgctgctgctggaaggacaagccccataatgcatcgccgattgaaaatggagaatgctgaggtgagtgaggcatgtaaaaaattgcttgagatgatatgcgtggacatgggtttccggcgaatttctctgacatgcctcatcttcctctacctcttggtttcttctcagtctctcgactctttcactcgccggaaacacagaatcaaaggacccatcaaaaccatcgttgttgtggtcatggaaaaccgctcatttgatcatgtcttcggctggctcaaatccacccgacccgaaattgacggcttgacgggcaaagaatcgaaccggattttggtctccgacccgaattcgccggaagtgttcgtctccgacgacgctttgttcgtcgactccgatccgggtcactcgattcaggcaattcgggaacaaattttcggatcgaacgaaaccaccgcgaacccggctccgatgaatgggttcgctcagcaggcggagagtatggccgaaggaatgtcgaagaccgtcatgagcgggttcaagccaaggttagtaccggtttacaccgagttagcgaaagagttcgccgtgttcgaccggtggttcgcgtcggttcccgcgtcgactcagccgaaccggttctacgtccactcggcgacctctcatggcgcatcgagcaacgtgaggaaggacctcatccatggcttccctcagaagaccattttcgattcccttgacgagagtggcctcagctttgggatatatttccagaatatcccggcgaccctgttcttcaagagcttgaggaagctgaagcacgtgaccaagttccacagctacgcactgaaattcaagcggcacgcgaggttgggcaagcttccgaactacgtggtaatcgagcagcgttacttcgacatcaagctgtccccggcgaacgacgaccacccgtcgcatgacgtggcgcgaggacagaggttcgtgaaggaggtgtacgagactctcagagctagcccgcagtggaaagagatggccttgttgattacctatgacgagcatggtgggttctatgaccatgtgcctacccctgtttccggtgtgccaaacccagatgggatttttggacccaaaccattttacttccccttcgaccgattgggtgttagggttccgacgatacttatctcgccgtggatcgacaagggtacc
>Phylica_bolusii
ccggcgacttctgtcccggaaatttacgaggacccaaatgagatttctgtcaaaggggtgagaatttcaggtagacctctataccttgatgtgcaggccacttcgccagtggaccctagggttctcgacgccatgcttccttactatctgtctcggtatggtaacccccattcacgaactcatctgtacggatgggaatcggacgaagccgttgagaccgctcgctcccaggtggcctctctcatcggtgcgtcgccgaaagagatcgtctttacctccggagctacagagtccaataacatctccgttaagggggttatgcacttctacagggataagaaacggcatgttatcactacccagaccgagcacaagtgcgtcctcgattcctgtcgccatcttcagcaggagggtttcgagattacttaccttcccgttggctccgatggccttgtggaattggagaagctcaggtccgctatccgccccgatacgggtctggtttcgatcatggcggtgaacaatgagattggtgtgattcagccgatggaggagattggccagatttgcaaggagttcaatgtgcccttccatacggatgctgcacaagctttggggaagattcccattgatgtagagaaatggaatgtgagtttgatgtctctcagtgggcataagatttacgggccaaagggtattggagctttgtatatgagacggcgtccgaggattcgtgtggagccccagatgaatggcggtggtcaggaaagagggataaggagtggcactgttccaacccctttggtggttgggatgggtgcggcctgtgagcttgccaaaaaggagatggagtacgatgagaagaggattactgcattgcaggagcgtttgcttaatgggattagaaccaaacttgatggggttgttgtgaatggaagtctggacagacggtatatggggaacttgaatttgtcatttgcttatgttgaaggagagagtttgctcatggggttgaaggaagtggcagtttctagtgggagtgcttgtaccagtgcaagtttggagccctcttatgtgttgagggcattgggtgtggatgaagacatggctcatacttcaattaggttcggaattgggaggttcacgacggaggcagagattgatcgggcagttgagcttactgtacatcaggtggagaagttgagggaaatgagccctctttatgaaatggtgaaggaaggtatcaatataaaagagatacaatggtcacagcactgatccaccgaatccaacacaaaacccacatcccaaaagagaatccccaagcgattcatcaaaaaccaggttcccgattccattctccaagatgcagccctcaacgccgccatagccgtcctaccttccaactacaacttcgagatccacaaatgcgtctggcgcgtccgctccacatcagcctcgcgcgtggccctccagctccctgaaggtctcctcatgtactcgttcgtactctccgacatcatctcctccttcggcggcgccgaccactgcttcgtcctcggcgacgtcacgtacggcgcttgctgcgtcgacgatctcgccgcctcagctctcaaagccgaccttctcatccactacggccatagctgcttagtccccgtgcagttcagcaccatcccttgtctctacgtcttcgtcgatatctccatcgacgtcgaccgtctaatccgcaccgtcgagctcagtttcaaatcgacatcgtcctcgccggaacaatccagttcgcctccgcaatccgagctgcgaagcccgagctcgagaatcgcggctttagggttttgattccacaatcgaagccattgtcggccggcgaagttctgggttgcacggcaccgaagataaaggaaaccgtgttggttttcgttgcagatggaagattccatcttgaagcattgatgattgcgaatccagggattaaagctttccgatacgacccctatatcggaaagctgttcttggaggaatacgatcacaaggggatgagggaatcgaggaagaatgcaatttcaaaggccaaggaagccaccaattggggtgtgattttgggaaccttgggaagacaaggaaatcccagaattctggataggctggagaagaagatgatagacaagggtttgagttacactgtgattctgatgtcggagattagtccggcgaggattgccttgtttgaggactctgtggatgcttggattcaaattgcttgtcctcggctctccattgattggggagaagcatttcgaaagcccctgctcacttccttcgaggccgagattgctctcggagatttacccggttggtgggagaatagaagaagaattctagc------------------------aacgagtggcttatctcgaaccctaatttcgaccacaccgacgataccctttcgtctttcgtcgattacttcggccgccggaaggatttcaaggcgacccacgatgtgattgtcagtgggcatggcgttgctggtcctaaaaccctagcttccgccattgataggcttgtgagggccggaaggccaactcatgcggtgtcgttttttgagagaatggagaaggattacggcctcaaaagggagaaagaatcgcttaggttggttgttgagaagctttgcgaaaatgggtatgctaattatgctgagaaaatggtgaagaacttggccaatgaatttttccctgatgagtttatctgtgatacgctgattaagggttggtgtgttgatgggaagcttgaggaagcaaggagattggctggggagatgtataggggaggttttcagattggaattatggcttataatgcaattcttgattgtgtatgcaagctttgtagggaaaaagatcctttccggcttcattcggaggccgagaaggtgttgatggatatggaccttaatgggattcctagaaatgtagagactttcaatgttttgattaccaatttgtgtaagatcaggaagactgaggatgcattgcagttgttctacaaaatgggtgaatggggttgttatccaaatgcaaatacttttcttgttttgacaaatagtttgtatcaggctgctagagtaggagagggtgatgaaatgattgacaggatgaagtctgctggttttggagatgccattgataagaaagcttattatggttttttgaagattttgtgtgggattgagagaattgatcatgctttgagtgtttttgggaagatgaaggaagatggttgtgaacctggggtgaagacttatgatttgttgatgagaaagttgtgtgctcataaccgagttgataaagctaatgccctttccaatgaggctgtaagtagaggagttgaagtgacttccacagcatat------------------------------------------------------------------------------------------------------------------------------------------------------------------------------------------------------------------------------------------------------------------------aagcgtattcctcaggaagagagatttgccattccccggattccagcactagttgagctctgcattcaagctggcgttgatattgctgagtttcccacaaaaaggagaaggaagccaatcattcgtattgggaagagtgaattcgttgatgcggatgaaagtgaactaccagaacctgtccctcaagctcctgagaaactaatactaactgaaatatcagattcagaaataataggcccttctagtgaagaagaaacaatcttgcttgcagaggaaacactccgagcatgggaacagatgagaagaggagccaataagctaatgaagctgtattatgtgagagtttgtggctattgccctgaagtgcatgtaggtcccaccgggcacaaggcacagaactgcggtgctcataagcaccaacaacggaacgggcagcatggttggcaggcagcagtgctcgatgacttgattccaccaagatatgtgtggcacgttcctgatgcaaatggaccaccattggaacgggagctcaggagcttctatgggcaagccccagctgtagtggaaatgtgtatgcaggcaggtgctgcagtgcctgatgaatacaaagcaaccatgaggttagatgtggggatcccttcgtctcttaaagaagccgagatggttgtttga---------------------------------------------------------------------------------------------------------------------------------gacccacttgccgcctccagcggtcagctcatcgttggcgtcgagagccgttatcgggtcgtgtaccgcctcgtcaatagtatctacgttctgggcatcaccaccgccgaccatgacaactccatcaatgtctttgactgcatcaacatcgttaatcaggctgtcagcgtcatcgtcaccgcctgtcgcggcgtcgacgtgaccccagagaagctcagccgcaagtacaccgagatctatatggcactcgacattgtcctcaggggcgttagcaacatccgactcgccgccatgcttgcttctttgcacggcgacaacattgcgaagatggtgcattctgccatcgacaccgaaaacaagattcgcggcgccgagacctggaggtccgtagaggggcattccatcgagcaccaggcgagcatcgacgcgttctcgaatgtgagcttcgaaatgccaccagagacaattgcggcgggggatgaggtcgtggcaagcatcgctcctgtgctgcagatcgatcagctggatcagaagcaagagaaagaggaagagagtgaagcggagaaagacccatttgcggcgagcgataagattaaccgg------------------------------------------------------gctttggcgggtcttgaagttaccactttgcctcctgcggaggcgacccaatcgacgcatattgccgtggaaggctttgaaggtgagtatggtgggattgagttcggtaatgagcaagctacacttggtgaaacttttgagggtttcagcgacgcttggggtggaggattggacccctctgaatttgttggtccagcgaaagttaagaaagagcaaggccttggtgggcttgaattgctacagaccggagctgagcagctgatgctgctgctggcggagcagcaggtactcctcttgataatcttgttaagtctactgaaatgaaaggccccgagatgtacatttccgaagagataagcgcggagtttagggaatcattgcttgctagagtaggattaatgggtgttgtttatttgaaaactttgcctcccaaagcctctggtgataaagagaccgaattttcattccacattgaaggtacaagtgcagttaagagatttgttatgcagagttctcgtgttagtagtctcggcaatgggatgtttcatgtgaggaccgcaccctctgatgaagctttaccaattttgaagtacagtttgctaccgaggtcaacaccattgcctttgagggttcgtcttacaaaacgtcagagtggaaccttactatcagtgatgatacagtatgtatcgaaccccgatttgccagcgccattgaataatgtgacatttgttttgaaacttccggttgacccttcattgctgaaggtttcgcctaaagca------------------------------------------------------------------------------------------------------------------------------------------------------------------------------------------------------------------------------------------------------------------------------------------------------------------------------------------------------------------------------------------------------------------------------------------------------------------------------------------------------------------------------------------------------------------------------------------------------------------------------------------------------------------------------------------------------------------------------------------------------------------------------------------------------------------------------------------------------------------------------------------------------------------------------------------------------------------------------------------------------------------------------------------------------------------------------------------------------------------------------------------------------------------------------------------------------------------------------------------------------------gccgaatctttgcagtccatcctctggcacagctctctgatcaatcacttccaatcctctctcgcccccgtctcaccctccctcactactccaattcgccaaagccatgaagtttcatccacttcctctctgctcctcatgccttgttggtcctcctccccttctattccatacataggcgtcaagctagtcacctacttccctcaaaattccaccttgagtttacccggaatccatgccagttatatcctcttcagctccacaactggccaaaccttggcttccatagatggaaccgaactgaccctttacagaacctcatgtgtctccggcttagcttcgagaattctgtccagaaacgacagcaaagtcctcgtgatgataggtgcaggcgctttggcaccccatttgatcagagcccatcttgcagcgagacccagtttgaagaaagtcataatctggaaccgcacggtggaaaaagctagaaacttggctgagaaattgcaagaaaatttgggacttgatggggttagttttgagagcaatgggtgtttggaggaagtgattgaggtgggagatatagtgagctgcgcaaccaattcagaggagccacttgtaaggggtgagaagctgaaagcaggggcacatttggacttggtgggttcgttcaagcattctatgaaggagtgtgatgatgaggcagtaaggagaggcagggtttttgttgataatgaggctgcgttggtggaggctggagagttggttggtgcttttgagagaggtgtcattgataagagagatatt---------------------------------------------------------------------------------------------------------------------------------caacttcaatggcttcgcttgcctctcaaatatgcaaccacatagcctccatcttctccaaactaacccacccccacccacaagtgttggacatcttagtcaccgagctttcctccacagccgctcgaaacggccggatcttcctgtatggggtgggccgagagggcctcatgctcaaggccctttgtatgcgactcttccacctgggcctctcggcccacttcgtcttcgacatgactacgcctccagttaccagcaacgacctcctcatcgcctccgctggcccaggcggattctccaccgtcgatgcgatatgctcggtcgcacgatcgtacggtagcagagtgttgttactgacagctcagccggagacaggatcgtgtgtgaagcatgcgagtgtagtagggtacgtgcccgcccaaacgatggcgatgattcggatgatggaggggtggaatctaggccgttgcttccgatggggagtgtgtatgagggagctttattcgtgctgtttgagatggtggtgtaccaattgggtgacgtattgaatcagagccccgaggctgtacgagctcgccacaccaatctcgaatgaagattattggggaaagtggcactggtcacaggtggagccactggtattggagcgagcattgtgcgcctattccaccaacatggtgcaaaagtttgtttaattgatgtgcaagacaaccttgggcaacatgtctgtgagacccttggtggtgaaccgaacactagttatttccattgtgatgtcacaaaagaggatgaagtttgtcgtgcaattgatttcacagttgataaatatggcacgcttgatattatggtcaacaatgcaggggtatcaggttcaccgtgcaaagacatacgcaatgcagacttattagagtttgagaaggtgttcgatttaaacgtgaagggagtctttaccggaataaaacatgcagctcgaataatgatcccagtaaagaaagggtctataatttctctttgcagtgtt------------------------------------------------------------------------------------------------------------------------------------------------------------------------------------------------------------------------------------------------------------------------------------------------------------------------------------------------------------------------------------aaaaacccatctttatccgatcaactcagacctttaaccaaaaccactctctctaacactcccaaagatgaagctaagctcttatccaagccaaagtctacctgggttaaccccactaagcccaagcgttccgtgatttcccttcagaggcacaaacg-tcttcttatttgtacaattctcaggtgagagatcttagacgctttgcccagaatctcaataatattgatgtctctgaaactgctttcttggctgctcttgaagaaatcccacacacactcactagagataatgcgcttttgatactcaaccttttgaagccatggcagaaaacccatttgtttctcaactgggttaagacccagaatttgtttcccatggaaactatattctataatgttgcaatgaagtctttaaggtttgggaggcagtttcagctcattgaagaacttgcccatgagatgataagcaatgagattgagcttgacaatatcacttattccactattattacttgtgctaaaaggtgtaaagattttgataaggctgtggattggtttgagaggatgtacaagactggtatgatgcctgatgaggttacttactctgctattctagatgtttatgcccatttggggaaggttgaagaagtgcttaatttgtatgaaagagggagagctagtggatggaagccagaccccattacattctctgttttgggaaggatgtttggtgaaactggggactatgatggtatcagatatgttttgcaagagatgaggtctattggagtgcagcctaatttggttgtgtataatacattgttggaaggaatgggtaaggctggaaagcctggtttagccaggagcctgtttgatgaaatgcttgactcgggtcttactccgaatgagaaaacacttacagcgcttgtcaaaacctatggcaaagccagatgggctcgtgatgctatggaattatgggaacgaatgaggtctaactcttggcctatggatctcattttgtataacacattgttgaatatgtgtgcggatctcggattggaggaagaagccgagaagctgtttgaggacatgaagcaatcggagcattgtcaaccggatagctggagctacacagctatgctcaacatatatggaagtggaggaaatgttgacaaggcaatggaattgttcgaagaaatgcctaaggtgggtgttgagctcaatgtgatgggttccacttgtttgattcagtgcttgggaaagaccaggaggatcagcgatatggttgaagtt--------------------------------------------------------------------------------------------------------------------------------------------------------------------------------------------------------------------------------------------------------------------------------------gaaatcattcagcgcaaagaggcattgccagagttgttttcagctcaaactgggactgggactcataaattctctcaaggactgggtacttcctttgctgctcatgcgagaaaacttgcaggggccagcagccttgcacctgatttgcaagcacaaattgatgagacattggaagagattactcctcgttgtgttttggaactcttagccttacccctggatgtcgaatatgggtcgaaaaggcaagagggccttcatggcgtccgcaacattctgtgggctgttggaggaggtggagcagctgcaattgctggtggattcacccgtgaagattttatgaatgaggcctttttacatatgacagcagctgagcaggttgatctattcgcagccacaccaagtaatatcccagctgaaagttttgaagtatatggagtggcacttgcacttgttgcccaagcttttgttggtaaaaaacctcatctcatccaagattctgataacctattccaacaactacagcagactaaggtaacagctctaggaaacactatctatacgtccaaacaaaaccgtgagatagactttgctttagaaagaggcctctgctcactgcttgtaggagagcttgatgagtgtcgctcgtggttgggcttagacaatgataactcaccatacagaaatgcatctgttgtagactttgtcttagagaactcgaacgatgatgatgacaatgatctccctggtctttgcaagttgttggaggcatggttgtcagaggtggtgtttcccagatttagagacaccaaagatatacagttcaagcttggagattactatgatgatcctactgtccttagatatttagaaaggctagatggtgctagtggttcacccttagctgcagcagcagccatagtgaggattggggctgagtccgggttctccaacatctcttgacccggaggagttccagctagccgaatcgtatcgggccgttcccaccccactctggcactcccttctcaagtctctatgttcatcttcctccactatcggtctagcttacgccgtcgtttcttggctccaaaaacataacctttgtttctcctacgaattgctctattccattcttatccacgcgctcggccgctccgagaagctctacgaggcattcttgttctctcagagacagaccctgacggcattgacatacaacgctttaatcggtgcttgtgctcgcaacaatgacctcgagaaggcactcaatttgatgtctaggatgcgccaagatggttaccaatcggatttcgtcaattacagcttaattattcagtccctaacgcgtacaaacaagatcaattccccacttctgcaaaagctttatagggagattgagtgtgataaaatcgagcttgatgggcagctactgagtgatataattgtgggttttgcaaaagctggtgatcctaaccaagctatgcattttctagcggccgctcaggccattgggttgagccccaagactgcaactttggttgcagttatatcggcattggggaattcaggtaggacagtggaagccgaatgcatattcgaggaaatcaaagaaggtggattgaaacccagaactcgggcatacaatgcacttctaaaagggtatgtaaaggcgggttctttgaaagacgcggaaacaatagtatcggagatggagaaaaatggagttgcaccagacgatcacacttacagccttctcatagatgcttatgcgaatgccggaagatgggaaagcgcgagaattgtgttgaaagaaatggaagctagcaatgtgcagcccaattcctatgttttcagtaggatcttagccagttatcgcgatagaggggaatggcaaaaatcgttccaagtattgagggagatgaagaatagtggtgtaagacccgataggcatttttacaacgtgatgattgatacttttggtaaatataattgtcttgatcatgctatggcgacgtttgagcgtatgctatctgaagggattcagcctgatacggttacttggaatacgcttatagactgtcactgcaagtcgggacgccatgcgagagcggaggagttgtttgaggaaatgcatgaaagtgggtactcaccttgcgtcacaacgtataacattatgattaattcttttggggagcaagagagatgggatgatgttaaaggcttgctggggaggatgcagagtcaaggcttacttcccaatgttgttacatacactactctggttgacatatatggacagtctgggagatttaatgacgctatagaatgcttagaagtcatgaaatctgcaggcttgaaaccatcaaccactatgtataatgccttgatcaatgcctatgcacaaagacccaaatccccgaattggttcaaacccacttctcgaaacagcctcaaagctcaatccctgctcaagaatctcaccgttttggagcgggcgctcatcggcgccggaggcggcggcatcgccggagctttcacatacgtctgtctcctcccgctcgacaccatcaaaaccaagatgcaaaccaaaggtgcgtctgaaatttaccgaaacgcattcgatgccatggtcaagaccttccaaagcaaagggattgtagggttttacagcggcatctcggcggtgattgtcggctccaccgcttcttccgccgtgtatttcgggacctgcgagttcggtaaatcgattttatcgaaattcgagaattacccgtctgttcttatacctccgagtgccggagcaatggggaatatagtttcgtcggcgataatggtgccgaaggagttgatcactcagagaatgcaagctggggcaaaaggaagatcttgggaggtcttgttgaggattctggagaaagatggatttctgggtctctacgcaggctactccgcgacattgctgaggaatttgcctgctggggttttgagctattcctcgtttgaatatctgaaagccgccgtcttgagcaatacgaagaagagcaatttggagccgattcagagcgtgctttgtggggctttggcgggtgcgatttcggctaccgttacgacgccgcttgacgtggtgaagacgagattgatgactcagggtcatgtggaagccatgaataaagtttctgctgctatgtatggtggggtttcgactactgtgaagcagattttgaaggaagaagggtgggttgggtttacacgtgggatgggtcctagagttcttcacagtgcctgtttttctgctctgggttactttgcatttgagacggctaggcttgcgatattgaatcagtatattaagcacaaggaa------------------ttttcgatcctcctttcccttctcagaaccggtaatcttccatccaaagccaaagctcttgatctccaagatttgatttttgaatctcagttttatggtattgaatcatttttggttaattcgctctcgaacccatcgcagttcgaagcgtttaacctcgagaaatctaagattttgcccttgaacggccgcgactcgccgtcggcgatctcgacgacgccgtttgggtccgtccacgtcgcgcacggtagtaaaatcacgtcttttgattggtcgctgaggaagaaatcgacgatcttgacttgtttcacggccgttgattcgttgctggcgatatcgccatcgctggcggctgcgggtgccacggatttctcggggctccagattctcgatctcgaaaacgggttcgtgaaagagactttgaattgggagaacgtgacgaggtctagctcaaccgtgcaagcaatcggatccttccctgagttccttttc----------------------------------------------------------------------------------------------------------------------------------------------------------------------------------------accgccgacaccaccgacccaccgtccctccaccgcctctgcacccaaaccaagctcattcttaactgcgttgggccttttcgtctctacggcgagcccgtggtggccgcttgtgctgaaaccgggtgcgattatttagatatatgtggggagccggagttcatggagagaatggaggctaagtaccatcagaaggcggtggagacgggatctttggtgatttccgcatgtgggttcgactcggttcctgccgaattgggtttcattttcaattccaggcagtgggttgctccggcgaaccaggtcgaagcctacttgagcttggagtctgagaagaggattgttggaaatttagggacgtacgagtcggcggtcttgggtgttgctaacgccgacaagttgcaggagctcagacggt------------------------------------cccctcctcccagagggccaactatagaacaccagaggaatattggtctttgggctgtaaagctaccttcagcagattcaattgttgttcgaagaacgctttcaactctgactgaaaacccagatggtcttcccgggttgaatgagaatgctgaacaaattgaaaagaggaaagcattctggtcgatggtgaagcctgctcattttggggtgaaaataggcactaaatctctgttgggcatctatcgtatcatcgcagtcggaatatttattgggatcttgggtaaggctgcttttgggaggtggcttctcttaaattttccctcattttttagccttggatggttcaagaagaatggtcctacagaagatgaggtg------------------------------------------------------------------------------------------------------------------------------------------------------------------------------------------------------------------------------------------------------------------------------------------------cagctaactaggctgaaagacggaattgcaattggctgcgcgttcaaccacgcaatactagatggaacgtccacgtggcacttcatgagttcatgggccgagatctgcagtgggtcctccacaatttcggtcccacccttctttgatcgcaccaaatcccgcaacacgcgcgtgaaactcgatatcccagccggatccaccactcagagagagagtcttcaagttctccgaagccaccatcgacaagatcaagtcaaaactcaacgcatcgaacggctcaaagccattctcaacattccaatcgctctccgtccacatctggcgccacgtaaccatcgcacgcaatctgaaacccgaagaaatcacggtctttgccatcttcgccgactgccggaaacgggtagacccgccgatgccggacagctactttgggaacctgatccaggccatattcaccggcacggcggccggattgctgctggcgaacccgccggaattcggagcgtcgatgattcagaaagccatagagacgcacaacgcgaaagcgattgaggagcggaacaaggagtgggaaagtgcgcctaagatattccagtttaaggacgccggaccgaactgcgtggcggtcgggagctcgccgagattcaaggtctacgaggtggatttcgggtgggggaagccggagggagtgagaagtggatgtaacaatcggttcgacagcatggtttatctgtaccagggcaagtccggggataggagcatcgacgtcgagataagcttagaagctggagctatggagaggttggagaaagacaaggagtttctcatggtttcaagcgtttccaatgcctgttcatcttctttaaagacactgaagttgttggattgctacaaaattggggatgtgtcaattttaaacttagccagattttgcaataatcttgaaactcttatcattggaggctgccgggacatctctgatgaatcaataaaatcagtggtcattgcttgtaagaatactctgaagaacttgcgcatggattggtgtttaaacatttcagattcttcattgagttgcatcttcactgaatgcgtaaacctggaggctcttgacattggatgctgtgaggaggtgacagatgttgcctttgagggtttaagcagtagagaacctgagttgactttgaaggttttgaaggttagtaactgccctaagattactgtagctggtctacgcatgcttttggacaaatgtgtcactctaaagtaccttgatgtaaggtcgtgcccacaaattacaaaggcgggttgcggtgaggcgggactgcagtttcctgattgttgtaaagtg------------------------------------------------------------------------------------------------------------------------------------------------------------------------------------------------------------------------------------------------------------------------------------------------------------------------------------------------------------------------------------------------------------------------------------------------------------------------------------------------------------------------------------------------------------------------------------------------------------------------------------------------------------------------------------------------------------------------------------------------------------------------------------------------------------------------------------------------------------------------------------------------------------------------------------------------------------------------------------------------------------------------------------------------------------------------------------------------------tcaattgccgaccttcctccggtgttgatatcagagattctgaactgccttggtccaaaagagcttggtattatttcatgtgtatcaagaaatctgtgtaggcttgcgtctgagcatcatgtctggaaagaattctattgtgagaggtggggcctgccatcaattccagaacatttggattcagaaaattctgacaaatcatggaaggaaatatttgtggaaagggattttagaagtaagacttttatgggtcgttatagtatagatgttctttatggtcacactgaagctgttcgcacagttttccttctggcttcagcaaagctgatatttacttcaggttatgactctgttgttcgaatgtgggacatggaagaaggtttggccattgcatcatctcgtccccttggttgcactatccgtgcagttgcagcagatacaaaactgttggttgctggtggtactgatggctttattaactgttggagagcagtggaggggcatcctcacttgtttgaaattaggggtcctcagaaccagaatgttgagttccgtctgtgggagcatgagggtcccataacttctcttgctttggatctcatgaggatctatagtggatcatgggacatgactgttcgagtatgggatcgcacttcattgaagtgcttaaaggtcttgaggcataatgactgggtgtggggtttggtccctcatgatactacagttgctagcacatcaggttcagatgtatatctttgggataccactagtggggctcgattgactgttatgcgtaatgctcatgttggtaacacctactctatagcacgaagccacactggggatttcctttttacaggaggggaggatggtacaatacatatgtttaaaatctcaagtacttgccatgagacctacacttttcgggtagcaacatggattcctcattcaggtcctgtgtattccctggcatttgagtttccatggcttgcatcggcttctagtgatgggaagctgtcactagttgatgtcagaaagctgcttaggtgtagcaagcaagctttaggaaag--------------agtactgtggagccccctcaaagaatgttacatggatttgggaacaatctcttttcagtggacattggcgctgatcgtattgtgtgtggaggcgaggagggtgtggttaggatctggaatttttcacaagctttagaaattgagcagagggttcgtgctctaagaggaatacgattagagaacaggatgagaagacgaaagctccagttagagattagtagtaaaggtggccgcaatgatcaatgttcggtagcagccaagaagaattcaattaacggcgataggagtggtgtttggtatcataaacgggggacaagtggcaagctgaaggcataggtgctcaatgaaggtgttggggctgattatgtgcagaaagagaaggttgttccaaatggatttggttcacaggacgttggaataaggtgtgctagtttggatggagatgctgatcggcttgtatattttattgtgccatcaaaaagtggaaataatattgaacttgttgatggggacaagattttatctttgtttgctgtattcatcaaggagcaactaagcattctcaagaagggaattgcaaaattgagcgaagattatccatgtcgtattggtgttatacaaactgcttatgcaaatggagcatccacagattttctgaaacagttaggccttgaagttgtatttactccaacaggagtgaaatacttgcatgagaaagctgctcagtacgatattgggatctattttgaagcaaatggccatggcactgtcttgttctcagaatttttcttactctggttgaaaaccacaattaatgagctttcttctgtagctaaagttattcagaacagcaaaaggctgctttgagactattggcagtcagtaagttgatcaaccaggctgttggagatgctttgagtgggatgctcttggtggaggcgattttgcaacacacgggatggtcaatacataaatggagtgagctttaccatgatctacccagtcggcaacttaaggt---aatatcctaaaggccgatgtttcatacgaccatcaggaacagaagatgttatacgtgtatatgcagaggcatcgacacaggatgaagcagacaggctagccaactctgtagcaaacctggtcgatcggttccttgggttggttgaggagctccgagacgaagccacgtacaaaactttctgtaaggacctcgaggacgccaacattttcattgggtctttgatttttgtggaggaacttgctctcaaagtcaaggctgctgtggagaaagagagggacagactcgacgccgttttggtatttccttcaatgcctgaagttatgaggcttaacaagttggggtctttcagtatgtcgcagctcgggcagtcaaagagtccgtttttccagcttttcaagaggaagaagcagtctgctggttttgctgatagtatgttgaagcttgtaagaactttgcctaaggttttgaaatacttgcctagtgataaagctcaggatgctagactttatattcttagtcttcaattttggcttggtgggtcacctgataatttgcagaatttcttgaaaatgatatccgggtcttatgttccagctctgaaaaggactaagattgagtattctgacccggttttgtatttggatagtggaatttggcaccctttggctccttgtatgtacgaggatgtgaaggagtatatgaattggtatgatacaaggagggatactaatgagaagcttaagactccaaatgcacccataattgggttggttttgcagaggagtcatattgttacaggagatgaaagtcactatgtggcagtgattatggagttggaggcaaaaggggctaaagtgataccaatttttgctggtggacttgacttttcagggccggttgagaggtatttgattgatccaattacaaagaaaccttttgtacattcgatgatatcgcttaccggttttgctctggtcggagggccggcaaggcaggatcatccacgggctattgaggctctgatgaagcttgatgttccttatattgttgcattgcctctggtgtttcaaacaaccgaggagtggctaaacagtactttggggcttcacccaattcaggtagcgttgcaagtggctcttcccgagcttgatggaggcatggagcctattgttttttctggtcgggatcctagaactgggaaatcacatgctcttcacaagagggtggaacaactgtgcgccagggcaattagatggggtgaactgaaaagaaagtcaaagacagagaagaggttagcaatcactgtgttcagcttccccccggacaaaggaaatgtcggaacagctgcctatcttaatgtcttttcctccatcttctcagttctgcaagatctcaaaagagacggttacaatgttgagggccttccagagacatcagaagaattgattgaagaagtaattcatgacaaagaggctcaatttagcagtccaaacctgaatgttgcttacaaaatgggggtccgtgaataccaaagcctaacaccttatgccggtgcattggaagaaagctggggaaaaccaccagggaatctgaactctgatggagagaatctcttagtatatgggaaacagtatggtaatgtcttcattggggtccagcccacatttggctatgagggtgatcctatgaggctgctgttctcaaaatcagctagtccacatcatggatttgcagcatattattcatttgttgaaaaggttttcaaagctgatgctgttcttcattttggtacacatggttcactggaattcatgcctgggaagcaggtgggaatgagtgatgcctgttaccctgacagtttgattggaaacattcccaatgtctattactatgctgctaataatccatctgaagcaactatcgcaaaacgccgcagctatgctaataccatcagctacctgacccctccagccgaaaatgcagggctttacaagggccttaagcagttgagtgagctcatctcttcataccaatctcttaaagacacaggccgtggaccacagatcgtcagctcaatcatcagcacggctaaacaatgtaatcttgacaaggatgtggaactacctgatgaggggcaggaaatcacagcacaagaacgagatcttgtggttggtaaggtttattctaaaatcatggagattgagtcccgtcttttgccttgtggtcttcatgtcattggtgagcctccatcagctgtggaagcaatagcaactcttgtcaacatagctgcactggaccgtcctgaagatgagatatcatcacttccatcaatattagctcagacagtgggaagagaaatagaggacatctacagagggagtgacaaaggaattttgaaggatgtggagcttcttaggcaaataactgaagcatcccgtggatcaatttcagcttttgtggagcgtacaacaaacaagaagggtcaagtcgttgatgtggctgataagctcggctcgatccttgggtttggtatcaatgaaccttgggttcaatacttgtcaaacacaaaattttaccgcgcagatagggacaagcttagaacattatttcggtttttaggagaatgcttgaagctagttgtggctgataatgagttgggaagtttgaagcaagcgttggaggggaagtacgtggaaccagggcctggtggagacccaattagaaacccaaaagttctgccaacgggaaagaacattcatgcgcttgatccacaagctatacctacaacagcagcaatgctaagtgcaaaagttgttgttgacaggttaattgagaggcagaaggcggacaatgggggaaagtatcctgagacggttgcacttgttttatggggcacagacaatatcaagacttatggtgagtccttgggtcaagttctgtggatgattggtgttaggccagttgctgatacttttggtcgagtcaaccgggtggaaccagttgatctggaagagcttggaaggcctaggattgatgttgttgttaattgctcaggagtgttcagagacctctttatcaatcagatgaatcttcttgaccgggcagtaaagatggttgctgaactagatgagccagcagaaatgaactttgttaggaagcatgcacttgaacaagcagaagcccttggaattgacattcgcgaagctgcaacaagggtcttctcaaatgcctcaggatcctactcttctaatataaaccttgctgttgagaattcttcatggaatgatgagaaacaattgcaagacatgtatttaagcaggaaatcttttgccttcgattgtgatgcccctggtgcaggcatgactgagaaaagaaacgtttttgagatggctttgagcacagccgaagcaacattccagaatctggactcctcagaaatctcccttaccgatgtgagtcactattttgactcagacccaaccaacctggtacagaacctacggaaggatgggaagaaacccagcgcatacattgctgacaccaccacagctaatgcacaggtccgtacactttctgagacagtgcggcttgatgcacgaaccaagttattgaatcccaagtggtacgaaggaatgatgtcaagtggatatgagggtgtccgtgaaattgagaaaaggcttacgaacacagttggatggagtgcaacttctggtcaagttgacaactgggtttatgaagaggccaacacaactttcattgaagatgaggagatgttgaacaggctcatgaactccaacccaaattccttccggaaaatggtgcagacattcttggaggccaatggacgtggttattgggagacttcagaacagaatattgaaaagttgaggcagttgtactcagaagttgaagacaaaatcgaaggaattgaccggtaaatggcgctcgttgacccacactcgttcaccgattcaactcacccattcgccacacacatctccctctcactctacttcgacttcccttccttcaccatccatggctccgccgtcctcaacctctccacccaatgctccggccctctcttcctcgacactcgctctctcaccgtccactccgttttcgatcccaacaccaagacgccgcttccattctcgctctctgctcccgacccaatcagaggaacccagctcactgtctccctctccaaccactccgctctgcaaatcgtctactccacatcgccttcttcctcggctctccaatggctatcgccgccacagacgttcaacaagacctacccgcttgtctatactcaatgccaggccatccacgcgcgctcggttttcccctgccaggatactcccgcggcgcgtgtccgttacagcgcgcgtttgaatgttccaagacaactgtcggcggtaatggcggctcggcatatcgagcggcgtgctccgatcacacgcgaggctgttgatcttgtttgcggagattcgatgtggtgtgcggaagggagggtagtggaggagttcacgatggagcaaccggttccgccatacctgtttgcgtttgctgttggggagattgggttcagggaggtgggacccaggacgagggtttatgctgaatccgtgccggcggtgctggattcggcggcgagggagttcgccggcaccgaggacatgataaggcaaggggagaggttgtttggaccgtacgagtgggaacggttcgatttgctggttttgccgccaagcttcccttacggcggaatggagaatccgaggatggttttcttgaccccgacggtgattaaaggcgatgctagcggtgcacaggtcgtggcgcacgagcttgctcatagctggactgggaacttgatcacaaacaagaccaatgaacacttttggctgaatgag--------------------------------------------------------------------------------------------------------------------------------------------------------------------------------------------------------------------------------------------------------------------------------cagatcttagctctggatgaacgctacaggctgtctgagtcaaaagattacgaggtgaaggtagggtttctccaactggcaatttcttccacgtgcaaagattactacccagaggtggaaaaaactctgaaggaggttgggaggatgaagtaccttcgcccactgtacactgcacttgtacaaggcactggtaaggaggaagaaaaggtatttgccaaaagggtatttgcggacgctcgtcaatcttatcaccccatagcacagggtgttgttgagtccattctgagcaagcatgtgtagtacaggcataggtcgccaggaggcagccctctgactcgggttgcccaagttcttattgctgccttccggaagagaaacgcttctttctctagcagtgagttaataggcttatttgaggttcctggaaaacaatctgctataaagggtagtggaaagattgctcatactgaagatttcagatgcttggacaaagcagcgctgcagctgaaggaagatgatgctgatccaagtccttggaggctttgcactgtaactcaagtagaggaagtgaagatccttctgaaacttattccaataccagcttgtacaataattctcaatatgatcttaacagagtttctgactctctcagtgcagcaggcatatacaatgaatacccatatgggtcatctgaaacttcctgtgacatgcatgccagtgtttcctagcctcagcatatttctcatactctccgtctattactcggcatttgttcctctttccagacgcatcactggtcatcctcatggtgcttctcagcttcagagggtaggaatcggtctggcaatttcaattctatccgtggcatgggctggagtttttgaaaggtaccggagaaattacgcaataaagcatggatataaagctatattcttaactccaatgccaaatctaagtgcatactggttgctgatccaatattgcctgattgggattgctgaagtgttttgcatagtaggactattagaattcttgtatgaggaagccccagatgccatgaaaagtataggatctgcatatgctgctctagccggtggtttgggttgctttgcagcctccatactgaacagcattgttaaatccatcacagggaacccagagaagacccagccttcttggctttcccagaatattaatactggtagatttgataatttgtactggctgcttacagtcatgagtataatcaatttctgcatttttctatattcggcacatagatctggtgactccaccaccgccgtcgattggatggccgactccatcaacggtggatctctacgccacgtcgacctccataccggcatcaatggctgggcctcaccgcccggtgaacatttctatctccgagccaagaactacttcacaaaaagaatgaaatccccctctggcgattacttactcagacctgccggcatggactggctcaaatctagtactaaactcgataacgtactcgctcgtcccgataaccgcgtggcttctgcgcttcgaaaagttcagtctcaagggaagtcccttaagagcttcgttttcgctgtgaatcttcaagtccctggtaaggatcatcatagcgctgttttctattttgccacagacgacgccgttcagccgggttcgctcctttaccggttcattaacggcgacgatgcgttcaggaaccaacggtttaagatcgtaaatcggattgtgaaaggaccgtggatcgtgaagaagacggtgggaaattacggagcgtgcttgttggggaaagccttgacgtgcaattaccacagaggacaaaactattttgagatagacgttgatatcggaagctcggcgatcgccagcgccattttgcaccttgcattgggatacgtgacgagcgtgacgatcgacatgggttttctggtggaagcgcaggcagaggatgagttacccgagaggttggtcggtgcggttagggtttgtcaaatggaaatgtcatcggcgaccaccgtggcacccattaggggcattctttctctgcaaagggcagctttagctcggaaccacagtgataagtggaggattggcttaagatccttcagtactgaaggtgcaacttctgctgctactccacaacccccaccacctcccccgcctcctgagaaaacccattttggtggcttgaaagatgaagaccgaatttttaccaacttatacgggttacatgatccttttcttaaaggagccatgaaaagaggtgactggtacaggaccaaagatttagtacacaaaggtgctgattggattgttaatgaaatgaagaagtctggcctccgcggacgtggtggagctggtttcccatctggtctcaagtggtcttttatgccaaaagtatcggatggccgaccttcctatcttgtggtgaatgctgatgaaagtgaacctggaacttgtaaggacagggaaattatgcggcatgatccacacaagctgttggagggttgtctgattgctggtgtgggaatgagggctactgctgcttatatctatataaggggtgaatatgtgaatgaacgtctaaaccttgaaaaggccagaaaagaagcttatgctactggattattgggtaagaatgcatgtggatctggttatgattttgatgttcacatccattatggagctggtgcttatatttgtggtgaggaaactgcactcttggagagccttgaagggaaacaagggaagccaagattgaagcctccattcccagctaatgcaggtttgtatggctgccccaccactgttacaaatgttgaaacggtagctgtttctcctaccattttaaggcgtggaccagagtggtttgccagctttgggaggaaaaacaattctggaacaaaattgttttgtgtgtccggacatgtgaacaagccttgcactgttgaagaggaaatgagtatcccattgaaagagttgatagagagacattgtggaggtgttagaggtggatggaacaacttacttgcggtaattcctggtggttcttctgttcctttgatacccaagaacatatgtgatgacgttttgatggattatgatgccctcaaggcagttcagtctgggttggggactgcggctgtaattgtgatggataaatcaaccgacgttgtggatgcaattgccagactttcttacttctacaagcacgagagctgtgggcaatgcacaccatgcagggagggaactggatggctctggatggtcatggaaaggttgaaagttgggaatgcaaagttggaagagattgacatgcttcaagagttgaccaagcagattgaagggcacacaatctgtgcattgggtgatgctgctgcttggcccgtgcagggtctcataaggcattttaggccagagcttgaaagaaggatcagggagcatgctgagagggaattgctggaggctgctgcttaaattttctccacctcctcttctaaaaccctaaccctagccgacctttctctctccaccacctgccgcgaagtcagcgacctcacactctcctccgtccagtcatccatcgaatccctcatccttaagctcgcccactccatactctccggcaatggcttcgccttcgacgtcccgtcccgttccgccgtcaaccagctctacgtcccagagctcgatcgaatcgtcctcaaagacaaaacttctctccgtccctacgccagcatctccaccgtccgtaaatccaccatcaccacccgaatccttcagctcatccaccagctctctatgaagaacatccatgtcaccaagcgtgacctcttctacacagacgtcaagctcttccaggatcagacccagtccgattcggtcctcgatgacgtttcttgtatgctcggttgcactcgttccagtctcaatgtcgtcgccgccgagaagggagtggttgtgggtcgccttcttttcagtgacaatggggatatgatcgattgcaccaagatgggtatgggaggaaaagccattccgccgaatattgatagagttggggatatgcagagtgatgcattgtttatactcttggttgagaaagatgctgcttatatgagattggctgaggataggttttacaatcggtttccatgtataatcgtgacggcaaaaggtcagcctgatgtggcaacaaggttgttcttgaggaagatgaagatggagttgaaacttcctgtgcttgcccttgtggatagtgatccatatggtttgaagattttgtcagtttatggatgtgggtcgaagaacatgtcctatgatagtgcaaatttgactactcctgatatcaaatggttggggattaggcctagtgatttggacaagtataagattccggagcaatgtaggctaccgatgaccgagcaggatatcaagacagggaaggatttgttggaggaggattttgtgaagaagaatcctgggtgggttgaggagctgactttgatggtgaagaccaagcagaaggctgaaattcaggctttaagctcttttgggtttcagtatttgtctgaggtttatttgccattgaagctccaacagagagattggttgtgaatgcccgtcttcaaaacccctttcaacggctactctgtcaaattcagccctttctacgaatcccgaatcgccgtcgccaccgcccagaacttcggtatcctcggcaacggtcgcctccacgttctcgacctctcgcccagccccaattctcccccaatctccgagctcgcagcttacgacaccgctgacggcgtctacgacgtcacttggtccgagtcccacgattccctcctcgttgccgccatcgccgacggctccgtcaagctctacgaccttgctctacctcccacctctaatcccatccgctctctccatgaacacacccgcgaggtccagtccactgactacaaccccgttcgtcgcgattccttcatcacctcctcctgggacgataccatcaagctctggactttggaccgacccaccagcgttcgaactttcaaagagcacgcctattgcgtttactctgcggtctggaacccccgacacgctgatgtcttcgcttcggcctctggggactgcactgttcgcatttgggatgtccgcgagcctggctctactatgatcatcccggctcacgaattcgaaatcttgtcctgcgattggaataagtatgacgattgctgtatcgctacggcttccgtggacaagtcgattaaggtttgggatgtgaggaattacagaataccggttacggtgctgaatgggcatggctatgcagtgaggaaggtgaagttctcgccgcacaggcaaagctcgctgatttcttgttcctatgatatgacggtttgcttgtgggattacatggtggaggatgctcttgtgggtcgatacgatcatcactcggagttcgccgtcggggtcgatatgagcgtgcttgttgagggacttcttgccagcaccggctgggacgagctcgtttacgtttggcagcacgggactgaccccagagcgctcgatttcgtacggacaaggctgaaag------agaatgctgggtatctgagtgtgtcagtgagcgtgtggaagaagagggaggttttcgtggtaaattccattatcgggctccacctaaacaacaaggaattctctgtgtgttcgagcttgatcaaggatttgcttaaccgcgattccgaggacccagttttgatttcgaagctgggttacatacagatgcagattggggatttggaaggtgcaaagagctcgttcaatcgggtcgaggggttaatggaggtttcaagaagagtaatgggtcgttgagcgagatccagttcatgaaccttgtgaatagaaacaaggcattggtttacttggtgggcaaagactatgtgtcggcggtgagggagtacgaggagtgcattgagagggatcacagcgacgttgtggctctgaataacaaagctctttgcttgatgtacctacgggatttgtcggattcaatcaaggttttggaaaatgctcttgaaagggtgcctacagtggctttggatgaaaccattgttgtgaatttgtgtagtatgtatgaattagcttatgttaatcactcggatactaagaggacgctcagtaactggattgctcgggttgctcctgatgatttcgattcttcttgtactcggatatgaaccactcaaaatggtattatgtggttctttagggataaaggttttgatgataagagtatccatgaaatgttcaaaaagtgcaagcgtcttgagggtttgcaaagagaaagcgcctctgaaaactgggcttacttgaaaagcattggcattcaagagagaaaattaccttctgttgtttcaaaatgtcccaaaatccttactttaggtctacatgagaagcttgttcccactgttgaatgccttacaacccttggtacaaagcctcgtgaagttgcttctgctattgctaaattccctaacatactgtcccatagtgtggaagagaagctatgtccacttttggctttttttcaggcactgggtattcctgaaaagcagcttgggaagatgattttgctcaacccaaggctcatcagttacagcatagagacaaagcttgctgaaattgtggaatttcttgctagtcttggccttaccagagatgggatgattggcaaagttctggtaaaaaatcccttcgttatgggttatagtgtcgataaaaggctgcgcccaaccgcagagtttctcaaatcaataggtcttacagagttgggtcttcaaacagtggcgatgaacttccctgaagttttgtgtagggatgtggataagattctgagacccaatttttgttatctacaaagaagcgggttcaatgatggtcaattagcaactttagtgactggttacccccctattcttatcaaaagtatccaaaactctatagagcctagaatcaggtttttggtagaggtaatgggcagacagattgatgaagttaccaattttcctgactttttccggtatggtttgaagaaaagattggaa---------------------------------------------------------------------------------------------------------------------------------------------------------------------------------------------------------------------------------------------------------------------------------------------------------------------------------------gttgatgtggtctgtggtcctgatgcatacagagatttgccacgattgctggaagaagtagattatggtcagaaagggatcaatactcttctttcactggaagagacttatgctgatattagtccagttagaatctccaaaaattcagttactgcattcgtgtcagtgatgaggggttgcaacaatatgtgttcattttgcattgttcctttcactagaggcagagagcgatcgcgtccagttgattcaatagtgagggaagtggctgagctttggaaagaaggtgttaaagaggtaacacttcttggccagaatgtaaacagctacaatgacgcatcaggggatgagaatgaagttgaaccaggaactaattggagattaagcgaaggcttttccagcattagtaaggtgaaaaaaatgggtttacgattttctgatctcttagatcgcctttccagagaatttccagacatgagattcagatatacctctccacaccctaaagatttcccagatgaatttctatatttaatgcgagatagacataatatatgcaggtacatacatttacctgcacaaactgggagtacaacagtgctcgaaagaatgcgtcgcggatacacccgagaggcatacttggatcttgtgcaaaaaattcggagaataattccagatgtggggattagcagtgatttcatatgtggtatggagcctttgtggaggcttttgtatttgctggagcctgctcccatttcgctaattgtgacagcagtaggtgtgacatatggatctgcatttcgtgctctaaattatggaaaagaaatggagcgaaatcgtgatttatcagaagcatccattatgttagatcagtcacaggcactcatgattccagtaatgagttctttcagtttgcttttgatgttttacctattctcttctgtctcacaacttctcactgcattcacggccattgcctctgtttcatcccttttcttctgcctatctccttatgtagcctatttgaaggcacagtatgggttggctgacccatttgtgtcacggtgctgttcaaagtccattacgcgaacccaagggctcttattattgttatgttctggtatagtcgcagcatggcttgtttctgggcattggatattaaacaatttgttgggcatctctatctgtattgcctttgtgagccatgtacgtcttccaaacattaaaatctgtgcaatgctccttgtatgtttgtttgtatacgacatattctgggttttcttctctgagagattttttggggcaaatgtcatggtatcagttgcaacacaacaagcatcaaatcctgttcacactgttgctactagtttgagccttcctgggttgcaaatgataacaaaaaagctggagttgcctgttaagattgtctttcccaggaacttgttgggtggagtaattcctggagcaagtgcttcagatttcatgatgcttggtcttggtgacatggccattccagccatgcttctggccctagtcctctttttcgatcatcgaaggaacagggattctgtaaatctcttagatgtacattcctcaaaggggcataaatacatttggtacgctctccctggatatgcgattggactgattactgctttagcagctggtgttttgactcattcccctcaacctgctcttctttatctggtg------------------------------------------------------------------gtcccggctaccgactccagatccgctttgttactgacaggttcgctggacgagacggtgaaactatggaaaccggacgaactcatcctccagcgcaccaataccggccactgccttggcgtggcctccgtcgcagctcacccatccggcctgatcgccgcctcctcctccctcgacagcttcgttcgggtcttcgacgttgataccaacgccaccattgccactctcgaagcccctccttccgaggtctggcagttacgcttcgatcccaagggtaccattcttgcagttgctggcgggggcagtgcctcggtcaagctttgggacacagcaacatggaatctggttaccaccttgtcaattcctcgtccagaaggacaaaagccctccgataaaaccagcagcaagaaatttgtcctatcagttgcctggagtccagatggcagacgccttgcttgtggctccatggatggaaccatctctgttttcgatgtagcccgtgccaagtttttacaccatctggaaggccattgcatgcctgttcggactcttgtttattcgcctgctgatccaaggttactcttttcagcttccgacgatgctcatgttcacatgtatgatgctgaggggaaaaccctgattggggctatgtctggtcatgcaagttgggtactgagcgtggatgttagcccagatggggctgctatcgccacaggctcaagcgacagaacggtgcggctctgggatctcagtatgagggctgctgtgcagacaatgagcaaccacacagaccaagtatggggagtgacttttctaccaggaggaggggcctgtcgacttgctagtgtttcagatgacaagagcatatcgctctatgactactcttaaaacattcagaggacttatacatccgccggtgaccttcaaactctagattatagtgcagagagcgagtatattatgtttccaggtgaagaaatcaccattgctaaaggttacttgagcataattgagtctctggcctctgttctaccgcctggtgtaatccagctaggcagaaaagttacccagattgaatggaggccagagcctgtgaagctacacttctttgatgggtcggttttgttggctgatcatgttattgttacagtctctctgggagtacttaaagctggaattcaacaggattcaggtatgtttaatcctcctttgccttgtttcaagaccgaggcaatatcaaggcttggttttggcgttgttaacaagttgtttctgaaactgagctcaatggccaccgccgccgacatcgtcagcccatcaaagacccgcgtgggctggatcggtaccggagtcatgggccgcttcatgtgcgcccatatcatcagcgccggctacactctcaccgtcttcaaccgcaccctcgccaaggcgcaaccccttgttgacttgggggcccacctggccaactcccccgtcgccgtcgcttcccaatccgacgttgtcttcaccatcgtcggctacccctccgacgtccgctccgttctcttagaccccacctccggagccctcgctggcctccgttccggtggagtcctcgtcgacatgaccacatcggagccctcactcgccgtcgagatagccaccgccgcggctgccaagggttgtgcctcgatcgatgctccagtctccggcggcgatcgtggagcgaagaacgctacattggctatcttcgccggcggcgaagaaaccgtggttcaacgattgaacccactatttgccctcttgggtaaggttaactacatgggttctccggggagaggacagtttgcaaagctagggaaccagataaccatagcttcgaccatggtagggttggtggaaggtatggtttatgctcacaaagcgggtctcgatgtgggtttgtttctgaatgcgatatccaccggtgcagccgggtcaaagtctctggatttgcatggggctcggattctgaagagggatttcgaacccgggttctttgtcaatcacttcgttaaggacttggggatttgtttgaaggagtgccagaacttgggtcttgctcttcctgggttggccttggctcagcagctttatctctcgttaaaggctcatggggaagggaatttgggaacccaagcgcttattttggctctggagcggcttaacaatgtttcccttgaaccagctatggaccctccaccacctaagagctggagcatccacacccgacccgagatcatccagaagtacgagatcctggagcgggtaggctccggcgcctattccgacgtctacagagctcgtcgtctctccgataatctcatcgtggctctcaaggaggtccacgattaccagtccgctttccgcgagatcgaggccctccagatcctccacaactcccccaacgtcgtcgtgttgctcgagtacttctggcgcgaggatgaggacgccgttctcgtcttggagttcctcaagaccgacttggcctccgtcatcaaggaggccaagaagaggaaggatggtgggattggtgttggcgagctcaagcgatggatgcttcagattctctctggggtcgacgcctgtcatcggaatatgatcgtacatcgggatttgaagcccagcaatctgttggtctctgatgaaggagtgctcaagttggctgattttgggcagactggtggtggtacggttgtatcagctgaggatcttgtggcaacacgaaaaggatcatcatctgagattatcagccctgatgaaaaattgactgctgtaactggcttttccccttcaaagcatagccatttctcttggtcacctgaatctggggattccttttctgctgaaaaccttgcaagactggatgtgagatcaccagatagattggttggggagctgtattttcttgatgatacagtcacattgacgcctgaggaattgtcgagggcccctgctgaagtgttgggaagaagcagccatgggacttcttataaggcaactttggagagtggagcgttcttgacagttaaatggttaagagaaggggtggcaaaacagaaaaaggaatttgccaaggaggctaaaaaatttgccaacatcagacatccaaatgtggtgggtcttagaggtgctgttccacatggtaaccttaaagtgacaaacatattgttggatgggcctgacctgaatgctcgtgttgctgattattgcctccatcgtctcatgacccaagctggcaccattgaacaaattcttgatgctggtgtcttaggttatcgttcaccagagttggctgcttccaagaagccagtgccttcttttaagtctgatgtttatgcttttggagtgatactgttggaacttttaactggaaggtgtgctggtgatgtaatctcgggtgaggagggaggagttgatttcacagattgggtgcggttgagggtatcagaaggtcgtggctcagactgttttgatgctgcattgatggcagaaatggggaatccagcaggagcgaagggaatgaaggaggtccttggtattgctttacgatgcatacggtctgtttccgagaggccaggtatcaagactatatatgaggatctttcatctatatag------------------tggcatggatataaacggcctgccaatgaacaagaatattctgatgaggttgacattggttctggtatagaaccctcagatgaagagcttaatgacttgttgcaagcatgcagaaaactgtgggagcttgatataaaccgtttggtacctggcaaggactatgaaattgattgtggtgaagggaagaaggtctaccaaaggggagatgtatcagaaggaagcttatttacgtggctgaatgaagacgtattcagaagacccactttttctcgtttctgttctcttctagataactacaacccaaatgaaggatacaaagaagttgtcacttctgaagagaggcaagagcaagatgcattcatagaagaaattagcagaactgcaccaattaaatatcttcacaagtacctctcatccaagggcattgtatctgaaagcgtccaagattttaagagattgatgactcgtctctggtttgatctctatggccgaggtggttcatccaattcttcctctgcttttgagcatgtctttgttggagaagttaagcaacacggtgaacaagagatttctggcttccataattggctacagagggtggggaagcttgttccatatggcctgttgatggagtgatgcaatcaatatcagcccaaagcactcttcgatgcctctctcggatgcttgacgagggaatccatgctgatgttaccatcatcacagccgatggaactctaagggctcacaaggcaattttgtccgcaagctcttctgtgttccaaagcatgttccatcacaacctcaaggagaaagagtcatccacaatccacatagaagacatgtcgatggaatcttgtgtggctcttctcagttacttgtatggtaccattaaacaagaggatttctggaagcaccggctagcacttcttggagcggcaaacaaatatgacattgcagacctaaaagatgcttgtgaggaaagcctcatggaagacatcaactcggggaatgtcctcgaaaggctgcaggaggcctggctgtaccagctaaccaagctgaagaaagggtgcttaatgtacttatttgaattcggcaagatctatgatgttagagatgaaatcaacaaccttttcaggcatgcagacagggaacttatgctagagatgtttcaagaagtgctagcagtttggaagccagtatgagagagaacacgccgagccggagccctgcatggggtttctgcagagggagactttctcgacggagataatcgagagcatatcgccggaagatctccaaccaacggtgaagatctgcgtcgacagcctccaatcgccgtcggttgccgtgaagcgatccgctgcggcgaagctcagactgttagcgaagaaccgggccgataaccgtgttctgattggcgagtccggtgcagtccctgctctgattcctctgctccggtgcagcgatccgtggactcaagagcacgccgtcacggccctattgaatctctcactccatgaggtgaacaagcttctgattacaaatgccggagcgacaaagtcgctggtctatgtgctgaagaccggcaccgggacttcgaaacagaacgcggcctgtgcgcttctcagcctggctttagtggaggaaaacaagagctctattggggcttgcggagctattccgccgttggtttcgttattgctgaatggatcaactagaggtaagaaagacgctttgacgacgctgtataagctgtgctcaataaagccgaacaaagagagggcagtgagtgctggtgcagtgaagccccttgtagctttggttgcagagcaagggactgggcttgccgagaaggcaatggtgattttgagtagcttggctgcgattgaggaaggaaaggatgcaattgtggaagaaggtgggattgcggctcttgtggaagccattgaagatgggtctgtgaaagggaaagagttcgctgtgttgacactgcttcagctgtgcgctgacagtgtgaggaacagaggattgctggttagggaaggtgggattcctcctttggttgcgctttctcagactggtagtgttcgagctaagcacaag-----------------tatctgggtcaatccgagtagccccagagcttcacagcttcgacggaaatcttacgatgccaggtataccaaactagtgaggttagctgaagctttgaattcttgtaattccactgaagatgatgttgcgaaagttttgaaggatttaggagatagaatagtagaacaagatgctgtgattattctgaataatatggttaatccagaaaatgcattgtttgctctcaagttctttcagagtaaattgaaacctaagagggaagtaattctttacaacgtaacgttgaaggtgtttaggaaatgtaaggatttggatagagcagagaagctgtttgatgaaatgtttgagagaggtgttaaacctgataatgttaccttttcaactctgattagctgtgctaggatgtcttcttcccctgataaggctgttgagtggtttgagaaaatgcccagttttgggtgtgatccagatgatgttacctactcggcaatgattgatgtttatggtcgtgctggtaattttgatatggctttcagcttgtatgatcgtgctagaacggagaaatggcgcattgatccggtgacattctctactttgattaaaattcacgggcaatcagggaatttcgatgggtgtttgaatgtctatgaggagatgaaggctataggggccaagacaaatttggttatttataacaccttattggatgctatgggaagagctaagaggccttggcaggccaagaagatttaccaagagatgattgagaaaggattttcgccaaattggataactcatgcagctctcttgcgggcctatagtagagctcgatatggtgatgatgctcttaatgtctatagagagatgaaggagaaaggaatagagttgaatgtgattctctacaatacaattttagcaatgtgtgctgatattggctacgctgatgaagctgtggagatttttgaagacttgaagagttccagcactcaacctgacagttggacattttcatcaatgattaccatatattcatgtagtgggaaagtctcagaagcagaggcaactttgaatgagatgttggaagcgggttttgaggctaatatatttattttgacctcgctcatccaatgctatggaaaagtgaaacgtattgatgacgttgtgaggacattcaatcaactcttagatctgggcataactccagatgagcgtttttgtggttgtctcttgaatgtgatgacccaaacccctgaggaagaacttggtaaacttaccaattgcattgaaagggcttatccaaagcttgggtatgtggtaaaacttttgctggaggaggatgatggaaatgaaaattttaaaaaagaagccttcgagctttttgattcaattggtgctgatgtaaaaaaagcttactgcaattgcatgattgatctttgtgtgaacctcaatatgctacaaaaagcctgtgagctattagacctagggcttacacaagagatatacactgatatacagtccaggtctccaacccaatggtctcttcatctaaagggtctctctcttggtgcagctcttactgcattgcatgtttggataaatgacttgtccaaggcattggaatctgggaaggagtttccaccgttgctcggaatcaatactggacatgggaaacacaagtattctgacaaaggtttagctagtgttttcgagtcacatctgaaggaattaaatgctccatttcatgaggctccagataaggttggctggtttttgactacaaaagttgcagccaagtcatggttggactcgagaagttcttctgaattagttgcggcg------------------------------------------------------gtattagaagcagttccttatcaggttaatggagataagatcaaactaccgccttcttgcttcacagaattgtctgatgaaggggcttttgataagggacccctatactttcaactgtctctagttcctgaagaggaaaattgtcggactactcattcaggtgttttggagttcactgcagatgaaggtactgttgggctccctcctcatgtatggcagaatttattcccaacagatgcgccaaagattcgtttggttgaagttcgttatgtctggctgccaaaaggaagttatgcaaaacttcaacctgatcagattggcttttctgacttgcccaaccacaaggctatcctcgagaccagcctacgtcagcatgccaccctttctgaagatgatatattcacagtcaattatggggagcttatatacaagttacgggtccttgaactaaaaccctcttctagtgtttcagttctagaaacagatattgaggttgacatagttggtcctgattcgtctgtggagaggactgagcagaatgtcctacatccactcacatttggaaaaccagaatctggaatggttgatgaaggaaactacaggtattacaagttctcgatagacaatgaaacttgggagaaggttgtttctcaggatgcttgcattgaggtaaggatagatgcagagtcagatggtggagacactgatctttatatttctaagcatcctctcatattcccaacccggcaccagcatgaatggtcttcccatgacatcggttcaaaggcgttgatccttaactctaaagataagagctttggagtgggtaattatagtgttggcatttatggctttaagggaagaatcaagtatcatatatcagtaagtgttcaggataaccgtaacagtaaagtaggtcaacaggctgcatctccctcatcatctatggagatggatactgtagaatgtaagaactgcaagcatcatattcccattcggactatagcactgcatgaagcctattgcagcagacataatgttgtttgtcggcatgctggctgtggagttgtacttagggttgaagaggccaacaaccatatccattgtgacaaatgtggacaggctttccagcaaggggaaatggaaaagcacatgaaggtgttccatgagccactttactgcccctgtggtattgtccttgagaaggaagagatggtgcaacaccaagcttcactttgtcccttgcgtctaattgtatgtcgattttgtggtgacatggttcaagctggaaattctgctatggatgttcgggatagattaagaggattatcccagcatgaaagtgtctgtgggtctaggactgctccatgtgattcatgtggtcgttctgtcatgttgaaggagatggacatccatcaagttgctgttcatcaaaagaacgggcacaacctcattaacctcataagcaaccgctgcttcgcagtgttcgtcttttcggtcctcatatttacagtaattgccatcacctaccaacctccagatccatggctggattcagctccggccatgaccaaacttttcacacaacgcgagaacgccaccttcaaaaacgacaattccatcctcaaaaccgg-----------------------------------------------------------------agaaatccgaagctcggattcgacgacaattgccggtataaagtggtccacgcaagcgggtggcattcgggcatcaatgcccgtcgctcaagagacgaggagataaatgacaccatcccaagtttgggatcggagatgaacttcaggaaaggaaggtacttgtactattctcgtggtggtgattattgtaaaggaatgaatcattatatgtggagtttcttgtgtggtttgggtgaggctatgtatttgaataggacttttgttatggatttgagtgtatgtctctctgcaacttataatcctaccaataaagatgaggaggggaaagattttcgatactattttgatttcgagcatcttaaggaggctgcctccattgttgaggagggtgaattcttaagagattggaagaaatgggatcgtggccataagaggaaagttccggttaggaaggttgtgagctataagacgacccccgtgcagctcaagaaagataggaattccgttatttggaggcagtttgatggtcctgagcctgagaattactggtacagggtctgtgaaggacaagctgctaagtacattcaaagaccttggcatgctctgtggaaatccaagaggttgatgaatattgttactgagataagtggcaaaatggactgggatttcgatgctgttcatgtagttcgaggagagaaggcacagaataaagagctgtggccacatttggattatgatacttcccctgaaatgcttcttgagaagcttaaggggatggttcagccatggaggaatttgtatatagccaccaatgaaccgttctttaattactttgataaattaaggtctcagtacaaggttcatttgcttgatgattacaagggattgtggggaaatgcaagtgagtggtataatgagacaaagcttttgaatgacggtcgacctgttgagtttgatggatacatgagagtggcagtggatactgaggtcctttacagggcaaagaaacgagtggaaacgttttatgatttgacaaaagattgcaaggatggaatcaatacttgctgaaacccagaagacgaccatcctttttccctccccgaaatcgtaatcttccgctcctcttcatcgtcttcctcaccctctcactcttcctcggagaacgaagatgtctccacccaacaccccaaccccaacgcaatttccaccaaaaccccaccgcacccacctctctatatcagcccggacccccacatctcgtcccagttctacaccttcaacccggagtcacacgctttgatgattcgctgcctcctcgagcgccgcctcgcaaccccagccgagatccgcgccgccacgccgagagccgtgctcaagtcatggcgcgccgtctggaaggaccgcaacgaggatacggcttacctaaccgcatggaagcgcatccaggacaagcttgctgctcacgtggacgaaaatggtaatgaatttctctgcttcaagaacaatacccagcaattcgtttcccatattaaccagtggcaggacattgtgatgagcttccatggtgatagcgatttgaaacacttaggtcttaaggataccgttgacaggattaagcaggtgtggactgtaggagctaagttttatgggatacctgaaagttatattagggtctgtgttgctgcttgccctgtttgctcttctgcttcctctggggcagctgctaggagtaaacgccgtagatttgagtatactgagtcttttgacgtgcctgcaaaagaagtgcccaataggcttcaacaattggctgccaagcacaaggtcgtgctttgcataaggcagaaatatattaggtataagccctttatggctgaggtcaaggactatgcttgtcatagggcaggcgaaccggctgccaagaaatcaaaaattttgaagagggaaccttatgcatccaagcgatgcgggtgtggattccgaattcgggccattgtgcccattgccaattataatgataaggacaagacttttgtctatcaagaggaagggatggctgtgtttaagttgtatgcagtgcattcagggcatgagcctgggccattggatggaaatgcaaggattatgcatcgagttgtgggtcacaaggggggatttttgttggatcaagatacggtttatggagtaagtgaggaaatggagaatgagagctttgggttgattggaaaggaggaagggaatttgcatctgtctgttttgcatcgagtgcaggaattgaggggtgaagttgggatgttagaagcaaaaattgcaaaagtcccaggagagctgttggcttcagtgtctcaagagttgtgtgatattgtgaataaagttagacatttagggaatgagtgttcaaagcctctagggttgctccaggacaagcctcattcggatgatgtgttggttggggaggatgatttggcacattggagtgatcaccaccatgagcaaatgtatggggatggcaaggacactgaattgattgaggatgatgaagacagttttgggcgaactctcgaggatgttgttccttgggaccagatgaggacagattgtaggaatcaaaaagatctcttgagcgatacttgtaagtcggaaaagtggctgaaatgtagcaactttgatgagaagagtattcttgattgtgaggatacaaagctaaccaagcccttaagacatgatgagggtatagtggcagatgtaggtcttgttggtatacaggttgatagtttctacccagataatccaaaatggtatgattctccatgcggattggactctagtgctgattgtggggatagtggattcaggcatggagagattgtttag---------------------------------------------------------------------------------------------------------------------------------aactcattgatttctggactctgtaaattgggtgaagttgaagaggcagtggaaattctggaacagatggtttcaagggattgtgcaccaaatactgtcacctataacactctgattagcaccttgtgcaaggagaaccaagttaaagaggcgaccgaactcgcacgtgttcttacaaacaagggaattttacctgatgtttgcacgttcaattctctgattcaaggtctctgcttgaccagtaattacaagtttgcattggaactgtttgaggaaatgaagcataaagggtgccaacctgatgagtttacttacaatatgttaattgacagctactgttctagagggagactaaaggatgctgtgaacctgctgaaagaaatggagtcaaatggctgtgcacgaaatgtagtcgtatacaatactctgattgatgggttgtgcaaaagcaagaggattgaagaagcagagcagatttttgatcaaatggaactccaggggatttcaagaaattcagtgacctacaacaccctcattgatggcctttgtcagaacagaagggtggaggaagcttctcagctcatggaccagatgataatggaaggcttgaagccggacaagttcacatacaattccctgctcacatacttctgtaggactggggatataaaaaagggcgcagatattgttcagactatgacttcaaatggatgtggaccggacattgtcacatatgggaccattattggggggctgtgtaaagcaggtagagttgaggctgcaagtaggctcctcagaactgttcagatgaaaggaatggtcttgactccacaggcttataaccctgtgatacaagcacttttcaagcggaagagaacaaaagaagccatgaggctttttagagaaatggtagagaaagccgatcctccagatgctatatcatataagattgtctaccgtgggctttgtaatggaggaggaccaattggagaagctgttgattttacggttgaaatgacagagagaggatttctaccggaagtctcatcatttgtaatgctggctgaaggactttgtgctttatccatggaggacaccctaactaagcttgttgacatggtcatggagaaagcgaagttatcagacagtgaagtttccatgataagtggttttctcaaaatcaataaatttcgtgatgcattggccactcttagtggtattcttaatagcagaaagcccagaaaagctaactccttcacctccgacgagttccccgtcgacgaaactttcctcgagaattttggtcccaaagacaaagaaaccgaggatgaagctcgaattcgcaactgggtcgagcgtggttgggctccctgggaagaaatcctgtcctttgaagctgatttcgcaaggaagagcttgaacgaaggagaggaagttgcccttcagtcccctgaagccattgaagcttttagaatgttgaggcccagttacaggaagaagaaaatggccgaaatgggtctgagcgaggacgacttttacaggaaacagtttgagataaagggtgagattccggagccactacagacgctatgggctggaccaatggttgtgcgacacttgccgccgagggattggccgccgaggggctgggaggttgacaagaaggagctggagtttataagagaagcgcataaattgcaggcggtgagagtgccattggaggggttggaaagtgaggtgagaacggagacagatgatatgtgtttggatagatataaagtattcttgaagcagtataaggaatgggtttctgccaacaaggatagattggaagaggaatcttataag-------------------------------------------------------------------------------------------------------------------------acaaaaaggaatgt----ggctaataatcaggtttcaactgaatccagaaaatccacgaataaaggaaaccaaggtaattctaaaaagaagaaagctgggagagttgtgtcactagcagaggctgccaaaggatcaattgttttccaacaggggaaaccatgctcttgccaagctcgtcaacacaaacttgtgagcaattgcttatcgtgtggcaagatagtatgcgagcaggagggagagggcccttgcaatttttgtggtgcacttgtgctgagggaagggagctcatatgctggtctggatgaaattttgcctccctcatcagatgctgaagcagcagctgaagcttatgcaaagagacttgttgactacgacagaaattctgctgcacgtacaacagttattgatgaccagagtgactactatgagattgagggaaatagctggttgtcaatggaggaaaaggaactcttaaggaagaagcaagaggagattgaagaagctgagagggcacaacgaaataaagtg---------------------------------tatggataaatggaaaaagtcttgaatgatatggctgaggaaggggtgcttcctaatattgtaacttacaacactattatggccatttacgtagagcaagggcaagctactaaggctcttaaagttcttgaggagattcaaaagaagggcctgaccccatctccagtgtcctattctacagccttgttggcttatcgaagaatggaagatggaaatggagctttaaagttcttcatcgagatcagagaaaagtatggtaaaggggagataggtaaggatgctgacgaagattgggaaaatgagtttgttaagctcgaaaactttacaataagggtttgctaccaagtgatgcggtcctgccttgttaaggatgatgacttaagcatcaaggtgttaaaacttctcatagaaatggataatgctggggttccacttggtcgttcagaacatgagcgccttatgtgggcttgtacccgtgaagaacatcatatcgtggcaaaagaattgtataataggataagagaaaggcattctgagataagattgtccgtgtgcaaccatgttatttggttgatgggtaatgcaaagaagtggtggacagcattggagatctacgaggacttgttagacaaggggccaaagccaaataacatgtcatatgaactaatagtgtctcatttcaatactcttctgactgcagctagaaggagagggatttggagatggggcgtaaggttgctcaacaagatggaagagaaaggccttaaacctggtagtaaggaatggaatgcagttcttattgcctgttccaaggcttcacaaacttccgctgctgtgcagatttttaggagaatggtggaacgaggtcaaaaaccgacaatcatttcctatggggcattgcttagtgcccttgaaaagggaaaactctatgatgaggcccgccgtgtgtgggagcatatgcttaaggtgggtatgaagccaaacgtgtatgcctacacaattatggcttcagttttcgccggacaaggaaagtttaatatggttgatattgtcattcatgagatggcttcatcaggcattgagccaacagtcgtgacatacaatgccattatcagtggttgtgcagggattggaatgagctctgcagcatacgaatggtttaaccgcatgaaagttcagaacgtttctcctaatgaggttagttacgaagtgctaattgaggctctagcaaatgatgctaaaccaaggcttgcatatgagctatatttgagggctcaaaatgagggtcttcgactctcttccaag------------------------------------------------------------------atttcgatattcatagcatttgcagctctgagtcttccttttttcatgtcgtctttaggccaaggcttgactttgaagaccaaattgttgtcgtatgcaactctgctatttgggttttacatggcttggaatattggagccaacgacgtggctaacgccatgggaacttccgttggttctggggcattgactctacggcaagccgttttgactgctgcggtgttggaattctcaggggcattgttgatggggacccacgtgaccagcacaatgcaaaagggtattcttgttgctaatgtgtttcagggaaacaatactctgctcttttctggtttgctttcctctctagctgctgctggtacttggctccaggtagaatgtaatgtttcgtatgattcaccatctgatgaaaaaccattgttggaggataaaatagtctctgcgcttggctgtatggtatccctcctgaataaagggagggaggatgttctttctggaagatcttccattatgaattcctttaacattgcagatgtaagtttaatggaggatgaacttccaccacttgccattttcagacgtgagatgaaaaggtgttgtgagagctttcatgttgctcttgagaactatttgatgcctggtgatgatcggagcttggatgtttggaggaaacttcagagatttaagaatgtctgctatgattctggctttcctcgtggagaggattatcccagccagatattgtttgcaaattggactcctgtttacttgtccacttctaaagaagacatagggtccaattctgagattgctttctggaaaggtggccaggtaactgaagaaggtctgaactggttaatggagaaaggatataaaaccatagttgatctaagagcagagaatgtaaaagatagcttttatcaagcagccataaatgacgctattgcatctgggaaaattgaattggttaaaattccagttgaagttgggactgcaccttcaatggagcaggttaagaagtttgcatctttagtttcagattgtagtaagaggcctatctatctccatagtaaggaaggaatttggagaacttctgccatggtctcaagatggaaacagtacatgactcgctttgatgatgatgaagtgtgtccaattgaaggagatatgtgtgcttctacaactggtgttgtgaggattcagtcaagaaagaaagcagaaatgttcctggttcgaacagatggattcacgtgtgccagagaaaaagtaacagaatcctccttagcctttacccatccaagcacccagcaacagatgcttatgtggaaatctacaccaaagactgtactactgttgaagaagcttgggcaagaactcatggaagaagctaaagagccacctaagaagcagaagctcaacaagtacagctctcgaatcactgaacccaaatcgcaaggtgggtctcaggccattcttcatggtgttggactttccgatgacgatttgagtaaaccccagattgggatatcttcggtttggtacgaagggaacacctgcaatatgcaccttttgagcctctctgaggctgtcaaacaaggggtcaaagaagctggaatggttggctttagattcaatactgttggggtcagtgatgctatttctatggggactagaggaatgtgctatagcttgcagtctagggacttgattgctgatagcattgagactgttatgagtgctcagtggtatgatggcaatatttctattcccggttgtgacaaaaacatgccaggtacaatcatggcaatgggtcggcttaaccgaccaagtattatgatatatggtggaactatcaag---------------------------------------------------------------------------------------------------------------------------------------------------------------------------------------------gagtgtcgtttagctggaaaatatcttctagaactattgaaaatggacttaaaaccacgagatattatcacttcaaagtcactacgtaatgcaatggttattgtcatggcacttggtgggtctaccaatgctgtgttacacttgattgctattgcaaggtctgttggtctggaattgtctcttgatgattttcaaaaggttagcgatgaggtcccatttcttgcagatcttaagcctagtgggaaatatgttatggaggatgtccacaagattttgcagggtaaagttgtggttattagaggagaaggacctaagggaggaccaggcatgcctgaaatgttgacacctactagtgcaataatgggagcaggtctagggaag---------------------------------------------------------------------------------atggaccctctctcggctctgcgcgacttcaccattcgaggcgagctcgacaagatcgtccgagtcaacgacgagttccgcttcggctccgactacagcttcccttgctcagccgaaaccgcctatcgctcaaagcaaggcaatctctataccctcgaaaccctagttcattacatcaaaaaccaccacctcaagcacaccgattacttccagaacacccgcaaccaggggatcccttccgttaccttccctgatcggaaacccctcctcgattatctcaccggtaaagtctccacctcagactccattgaattcaaggaaactgagagcgtcgaccacattacgttgataagaaccgccgaacgccctttgaaggaccgcgaggctttgttggaatgcaaaggtaggaacttttacagtgttctaacggcgtcgacgaggcgagaggaagaacgacagcgtttggagtcgcagcagaggaaggatgggttggtcgcgaagagtaggctaatgggtgcggacgaaaggggtttgggagggtacggagacgagttgggttacgatcctactccaaaacccaaaatgcatttgaagggtagcaaaattggtgaaggggttccgataattctggttccgagtgcgttccagacgttgattacgatctataatgtgaaggagtttttggaagatggagtttttatacccactgatgtgaaggtgaagcagatgaagggtgcgaagccagactgtgtgactgtgcagaagaagttcagcagggatagggatagagtggtgactgcttatgaggtgcgggacaagccctctgctttgaaggcggaggattgggacagggtcgtggcggtttttgtgttgggcaaagagtgccagttcaaggattgccctttcaaggaccatgttgcgcttttcaccaaaattatgggttttttcatgcgttttgaagatgacagtgttgagtcagcaaagattgtgaagcagtggaatgtaaagatcatctcggta---gggaacaaggggtatgataagcagatatggcaggttactgactataaaaaagatgggaacccatccatcactttcaagtatcatagtcgcgacggggaggaaggttacccaggggatgtctccttgactgcaacttacacacttacatcaagcacaacattgagactcgacatggaagcggtgcctgaaaacaagcccactccaatcaatttagctcagcatacctactggaacttagctggtcacaactcagggaatgtactcgaccactcgattcagatatgggcaaaccacattacccctgtggatgaaaacactgtcccaacaggtgaaatcttgccagttaaaggcactccctttgatttcactactgagaagaagattggcaaggatatcaaggaggttggcatggggtatgaccacaactatgtgctcgactgtggggatgagaaattgggtctgaaacacgctgcgaaagtgagggacccctcgagctcaagggtgcttaacttgtggaccaatgccccgggaatgcagttttacactgcaaactatgtcagtggaatcgccggcaaaggaagggctgtttataacaagcatgcaggtctctgtttggagacgcagggattcccaaacgctataaaccagccaaacttcccttctgttgttgttcaacctggtgagaagtacaaacacagcatgttgtttgagttttcg---gacactttactaaaaacacataataagcttgaattcttgcacccacttcatgggttttcagagagagtgaggaattcaaacccttcaaggcttcaaaatcaggagcctagatttggacccaagaaatcttatctgaaatggggtaggactgcttttgttaaggctagtagtagtgctcttctggagcttgtgccagagaccaagaaggagaatcttgagtttgaccttcccttgtatgacccgttgaagggtcttgtggtggaccttgcagttgtgggaggtggtccggcagggcttgctgtggcacagcaagtttctgaggcagggctttcagtttgctcgattgatccatctccccaattgatttggcccaataattatggtgtttgggtggatgagtttgaggccatggatttgcttgattgccttgatactacctggtctggtgctgttgtttacatagatgaccaatccaaaaaggatctaggtaggccttatgggagggttaacaggaaacagctcaagtcaaaaatgctgcaaaaatgcatatcgaacggtgttaagtttcatcaatctaaagttgttaaagttattcacgaggagtccaaatctcttttgatctgcaatggtggggtaacaattcaggctgctgtggttcttgatgcaactggtttttctagatgccttgtgcagtatgataagccatataatccaggttaccaagtggcttatgggattttggctgaggttgaagaacacccatttgatgtagataagatggtttttatggactggagagattcacatctgaataataatctggagctaaaagagagaaatagtagaattcctacatttctatacgcaatgcccttttcatccaacaggatatttcttgaagaaacgtctcttgtagctcggcctggactgccttttaaagatattcaggaaagaatggtggctagattaaagcacttgggcataaatgtgaagagcattgaagaagatgagcattgtgtcattccaatgggtggtcccctcccaattctccctcaaagagttgttggaattggtggtacagctggaatggtgcacccttcaactggatatatggtagctagaactttggcagcagctcctattgttgcaaattccatagttcagtacctaggttctgataaaggtcttccaggaaatgaactgtctgcacaagtttggaaagatttatggcctatacagaggaggagacaaagggagttcttttgttttggcatggatattctgctaaagcttgatttagaagccacacggaggttttttgatgctttcttcgatctagaaccccgttactggcatggattcttgtcgtcacggctgtttcttcctgagcttttattttttgggctttcactattctctcatgcgtctaatacttctaagatagagatcatggcaaagggaactcttcctttagcaaacatgatcaacaacttgatacaggacagagattga------------------------------------------------------------------------tatgctccggactcaagaatctacacaactctgatgaagggttatatgaaggcgggccgagtcaccgacacagttaggatgctggaggcaatgcggcaccaagatgacaatgccagtcaccctgatcatgtcacatacacaactgttgtttctgcgtttgtgaagtccggttcaatggacagggcacgccaagtgcttgctgaaatgacaagaatcagtgtgcctgcaaatcggattacttataatatacttctcaagggttattgccagcaactacagattgacaaagccaaggagttgctaagagagatggctgaagatgcagggattgagcctgatgtggtttcatataatgtactgattgatggttgtatattggttgatgatagtgctggggctcttgcatatttcaatgaaatgagagcaaaagggattgctcccaccaagattagctacaccactttgatgaaagcttttgcattttcaggtcaaccaaagctggctaacaaggtgttcgatgaaatgctcaacgatcctcgggtcaaggttgatctggttgcttggaatatgttggttgaagggtattgtagactcgggtttgttgaagaagctaagaaaatagtgctgagaatgaaagagaaaggattttaccctaatgtggccacttatggtagtctggctaatggaattgcattggctagaaaaccaggagaggcacttctgctttggaatgaagtgaaggagaggtgtgaagcgaggaagggagaaaattctgattcttcgtctctgctgccattggaaccggatgaaggattgttagatacactagctgatatctgtgttagggctgctttctttaagaaagctttagaaattgtggcttgcatggaagagcatggtatacctcctaataaaaccaaatttacacgaatttatgtggaaatgcactccagaatgtttactagtaagcatgcctcccaggccagacaagataggaggattgagaggaagagagctgcagaggctttcaagttctggttgggtttgcctaattcttactacggtagtgaatggcgattagaaccccagcttgatcaaaaaggagctgggcctggggcaagaagctcacatgccataaccctagtaggaccaaaggcctatgttttcggtggtgaatttgcaccacgtgtccccgtcgacaacaagctccacgtgttcaaccttgaaaatcttacatggtcggtggccaacgtaaccggagacatccctcctccaagagtcggcgtcacaatctcagccgttggatcaaccatctatgtttttggtggtagagacattgatcacaatgaactcaatgagctctactcttttgacacgttgacaaacaagtggaccctactatccagcggagatactggaccacctaaccggagctaccactcaaccaccgctgatgatcgccatgtgtacatcttcggcggatgcggtgttgccggccgccttaacgatctatgggcttataatgtttttgatcaaaagtggatcaaatatccaacggctggggacaaatgcaagggtagaggtgggccagggctggtggtggcccaagaaaagatatgggtcgtgtatggtttcacgggagttgaaacggatgatatccattactttgacccggccctaaaagagtggacccaggtggagacacgtggcgaaaaaccaactgctagaagtgtattctctacggttgtgattgggaagtacgtaattatatcaggtggggaagtggaccccagtgatctgggccacatgggtgctggaaaattctcaggtgaaatgtacgcattggatacggaaacattggagtggaaacggtgggatgatgggccggattcgggtcatcatcctgggcctcgtgggtggtgtgcatatgcgggtgggcaatggaatggcaaagagggacttttggtgtacggaggcaattccccaagtaatgatcgtcttgacgacatttactttttcactcctccccaatcgaatggaaacgacgccggattcgacctctctctcctggaagccgttgagaaatcccaaagcgcagtggaaatgctggacctcaaaaccctaagaaagcttgtcctttccttcgagcgccggctcaaagacaacatcgcggcccggctcaagtacccgaaccaacccgaccgtttcgccgactccgaaatcgagctccacgaagagctacagaagctcaaggtactcgccggaggacccgagctttatccggaccttgtggctctcaatacaatcccttccattctcaaccttcttggccacgacaacaccgacattgcaatcgacgtcgttcagttgctccaggacttgaccgacgaggatgtcctcgacgacaacgacgaacccgccgttgtactcgttgaagccctaatagaaaacaacgttctcgagcttttggtacagaacttgcaccgactttccgataccgatcccgatgagatggcggcggtgtatagcacgctcgcgacgatcgagaatctgatcgaagtgaaaccggcggtggcggagatggtctgcgagaggaccaaattgctcaaatggcttttggggaaaattagggttagggaatttgatagcattaagcagtatgcttcggaaattctggcgattttgctgcagagtagcacggcgaatcagaagaggctggggcagatgaatggcgttgatgtgctgcttcaggcggtggcaatgtacaagtctaaggatcccaagaaccccgatgaggccgagatgttggagaatctgtttgattgtttgtgttgtttattgatgccattggagaacaaagagaggtttgtgaaggctgaaggggtggagttgatgattattatcatgaagcagaagaaatcggcttatgggtcggccataagagcacttgattttgctatgactaagtacccgccggcttgcgaacgttttgttgatgttttggggttgaagacggcatttgctgcatttatgggtaag-------------------------------------------------------------------------------------------------------------------------------------------------------------------------------------------------------------------------------------------------------------------------------------------------------------------------------------------------------------------------------------------------------------------------------------------------------------------------------------------------------------------------------------------------------------------------------------------------------------------------------------------------------------------------------------------------------------------------------------------------------------------------------------------------------------------------------------------------------------------------------------------------------------------------------------------------------------------------------------------------------------------------------------------------------------------------------------------------------------------gggatgagcgagcaagatgttgctgaataccgaaagagcttgtccatacgtgtgtcgggttttgatgtaccaaggccaattaagacatttgaagattgtggtttttcttcacaactcatgaatgctattaaaaaacaagcctatgaaaagcctacagcaatacagtgccaagcttttcccattgtgctttctgggagagatattattggtatagcaaaaactggttctggtaagactgctgcttttgttcttcccatgattgtccatatcatggatcagcctgaacttgagaaagaagagggtcctattggagtgatatgtgcacccactagagaactggcgcaccaaatatatatagagtccaagaaatttgcaaaatctcatgggattcgtgtatctgctgtatatggtggaatgtccaaacttgatcagttcaaagatctcaaggcaggatgtgagatagtcgttgctactcctgggagattgatagacatgctgaaaatgaaggcactaacaatgtcgagggcaacttacctggtacttgatgaggctgatcggatgtttgaccttggatttgagccacaaattaggtctattgttggtcagatcaggcccgatcgtcagaccttactattttctgcaacaatgcctcgtaaagttgaaaagttggctagagagattctcactgatcctgtaagagttacggtgggggaggtgggaatggccaatgaggatatcactcaggttgttcatgtgattccttctgatgctgagaagttgccctggcttcttgaaaagctacctggaatgattgataatggagatgttttggtgtttgcttcaaaaaaatccacagtagatgagattgaaacccagctgacacagagaagttttaaagtcgcagctcttcacggtgacaaagaccaggcttcaaggatggagattttgcaaaaatttaagtccggcatctaccatgttcttattgcaacagatgttgcagctcgtggtcttgacatcaagtcaattaagtctgtggtgaactttgatattgcgagagacatggacatgcatgtgcatcgtattgggagaacaggtcgtgctggtgacaaagatgggactgcttacactcttataacacagaaagaggcacggtttgctggtgaattggttaacagtttggttgctgctggtcagattgtgtctgaggagctaatggatcttgccatgaaggaaagtgctttgtttgtagttggtccaaggccaatggagtggtctaccgttccatatagtgctccccaagcaccagggcaaaatggaaaacaaaggacttcaagtttggtatcaccaataatgttgcttgcgggtcatcagagtgctatatacacaatgaagtttaatccggctggaacagtcattgcatctgggtctcatgacagagaaattttcttatggtatgtgcatggtgaatgcaaaaactttatggttttaaaggggcacaaaaatgcaattcttgatcttcactggactactgatggatcccagataatatcagccagtccagacaaaactctgagggcatgggatgttgaaacagggaaacagataaaaaagatggcagaacactcctcatttgtgaattcatgctgcccatcgcggagaggaccacctcttatagtcagtgggtctgacgatggaactgccaaattgtgggatatgcgtcaaagaggtgcaatccaaacttttccggataaataccaaattacagctgtcagcttctctgatgcatcagataagatcttcactggtggtattgacaatgatgttaaggtttgggacttgcgcaaaggtgaagtaacaatgactcttcaaggtcatcaagatatgataacgagtatgtcattgagtcctgatggctcctatcttctgactaatggaatggactgcaagctctgcatttgggatatgcgcccatatgcacctcaaaatcggtgtgtaaagatattggaagggcatcaacacaactttgaaaagaacttgttgaaatgtagctggtcatcggatggaagcaaggttacagcgggtagttctgaccggatggtttatatatgggatactacatctcgacgcatattgtataagctccctggacacactgggtctgtcaatgagtctgtcttccatcctagcgagccgattatcggatcttgcagcagtgataaacagatttatcttggggagatctgagaagaacttctcggcagcgaaaactgggacggccttctggacccactcaacctcgatctacgaaatctcatcctacgcgccggcgacttctgccaagccacctacgacgctttcaacaacgacgagaactccaagtactgcggctctagccgatacggcaagtcgtctctcttccaaaaagttatgctccaaaacgcctccgactaccaaatctcctccttcctctacgccactgctcgtatcagcgttcccaaagccttgattctccattccttgtctcgggaatcatgggaccgtgagtccaactggatcggctacatcgccgtcacctccgacgacgttagcagagccctcggccgccgcgaaatctatgtcgtttggcgcggaaccacaagagactacgagtgggtcaacgtgttaggggccaggctcaaatcggccaagactctgcttcgcgggagtgccaacgagagcaacgatcagtgacacgacgacgattcggaaacaatgcattcaaagaaagatttgatgaattcaaaaacctgaaagtgcttcacgtaaagaacacgatcgatctgataccccattatccagggaagcttttcgggtacgtggatataggtacggagctcgtgatcgatacgaggaaatcggagagcttgaaggattcgaagaatcctagtgactggcataacttgcaggctatgcttcatgtggttgctggttggaatggaaaagacggagagttcgagctgaaggtgaagagaagcgtggctttggtgaacaagtcgtgtgattttctgaaagatgagttgttgattcctgcttcatggtgggttgagaagaacaaaggaatggttcttgatggagaaaatggtgaatgggttttggcttcaatccctcctagtcggttcacatataataacctgatcaatgcatgtgggtctagtggaaattggaaggaagctatgaaagtttgcaagaaaatgacagataacggagttggaccggatcttgtaactcacaacattgttttatcttccttcaaaagtggagcacaatattcaaaagctttatcttattttgaacttatgaagggaacacacatccgtccagacacaaccactcttaatattgtgatacattgcctgataaagcttgggcagtatggaaaagccattgagatcttcaattccatgagaaataagagagcagaatgtcatcctgatgttgtaacattcaccagtatcgttcatatgtattctgtatgtggggagattgaaaattgtaaggctgtcttcactacaatgcttgcagagggcttaaaacctaacatcgtttcatataatgcattattaggtgcatatgcttcacatggtatgcacaaagaggcatcatctgtttttaatgaaataaagcaaaccggttttcaccctgatgttgtatcatatacatctttactcaatgcttatggacgatcacagcaacctaaaaaggcaagggcagtatttgacatgatgaagaggaacaacttgaagccaaatcttgtgagctacaatgcactgatcaatgcctatggatctaatggtttgttatctgaagctgttaaagttttacgtgagatggaggaaaatagcattcagccaaatattgtgtcaatatgcaccctcttggctgcctgtgggcgatgtggtcagaaggtgaacattgatgctgtgctttcagcagctaagatgcgaggcatcaaattgaacacaattgcatataattcagctattggaagctatttgaatttaggggagcatgagaaagctataaatctgtacggattgatgaggaagaagaaagttaaaccagattctgttacttatactttattgataagtggttgttgtaggatgtcaaaatacagtgatgcacttgctttttataacgaaatggtggatttaaaaattcctttgtccaacgaggtctattcatctgttatctgtgcttacagcaaacagcagagaactccacgaggtaagcgtcgaaacccagaaaaagtagaggatgttatctgtagaatgatggcgaaccgggcttggacaacccgtttgcagaactcgattcgggatttggttcccgaattcgatcactctcttgtgtggaatgtgttgcacagttcgaagaacccagagcacgcgctccagttcttccggtgggttgagcgtgcaggtttgtttaagcacgaccgtgagacccatttgaaaattattgagattttgggcagagcctcgaagctcaaccatgccagatgcatactattggacatgcccaagaagggtgtaaaatgggatgaggacctttttgttgtactgattgatagttatggtaaagctgggatcgttcaggaggctgtcaaaattttcaacaagatgaaggaattgggtgtggagaggagtctcaagtcttatgatgcattttttaaggttatccttaggaggggacgatatatgatggcgaaaagatactttaatgcaatgttgagtgaggggatagagcctactcggcacacttacaatgttatg---------------------------------------------------------------------------------------------------------------------------------------------------------------------------------------------------------------------------------------------------------------------------------------------------------------------------------------------------------------------------------------------------------------------------------------------------------------------------------------gttaatgttatggttcggctaagcattccaacagaggctggtcattatggaattttaatcgagaacttttgtaaggccgaggtgtatgatcaggcagtgaagttgttggataagcttatagaaaaagaaattatattaagtccccaaagttccttggagatggtgcctagtgcttataacccaatgattgagtatctgtgcaatcatggccatacagggaaagctgaaacctttttccggcagttgttaaaaaagggtgttcaggatccagttgcctttaacaatttgatccgcggtcattccaaagaagggaatcctgattctgcgtttgaaattttaaagatcatgggtaggagaggggtgcctagagatgcagagtcttataagttgctcatcaggagctacttaagtaaaggtgagccatctgatgctaaaatagctttggatggtatgattgaaagtgggcatcttccagactcatcattattcaggtcagtaatggagagtctatttgaagatgggagggttcaaactgcaagcagggtgatgaatagtatgttggagaagggggtgaaggagaacatggacttagttgctaagattttggaagcccttctcttgagaggtcatgttgaggaagcgttgggacgaattgatctacttatgcatagtgggtgtgcacctaattttgatagtctcttatctgttctttgtgagaaagggaagaccattgctgcactcaagattttagatttttgtcttgagagagactgtaacgttgatttctcaagctatgataaggtgctagatgctcttctagcggcacggaagactcttaatgcttattcaatattgtgcaaaataatggagaaaggagggaccaatgactggagttgctgtgaagatcttattacgagccttaaccaggagggaaacacaaagcaagcagatattctgtccagaatgataaagaga-----------------------------------------------------------------------------gcccagcccgggt--------------------------------------------------------------------------------------tcgaaaggggacgaatg--------------------gtgttcttcgagggagtgaaacggttcgagctcgaggacttgcttcgagcctcggcggagatgcttgggaaaggcgggttcgggacggcgtacaaggcggttttagacgacggcaacgttatggcggtgaaaaggcttaaggatgcacaggtcggagggaagagagagttcgagcagcacatggaggtattgggtcggctcagacatcctaatattgtcagtttgagagcttattattttgcgagggaagagaagctcttggtctatgattatatgcccaatggaagccta---------------------------------------------------------------------------------------------------------------------------------------------------------------------------------------------------------------------------------------------------------------------------------------------------------------------------------------------------------------------------------------------------------------------------------------------------------------------------------------------------------------------------------------------------------------------------------gtgtctgttgagcgtccaccctactatagttatatggattccacatctgggcagcttgagcctgcatctggcgctcgcgccagtattccgggacgggactattggccagaaggaactgctagtcaagttagggctgccacagctccagagcccaccggtaaatcagtaggatctccatcttatggaaaaagtcctggaagtaggaggaagaagcaaacagcatcagctgctgcttcagagtctgaagtgagcgtagaactaagtgatgccgtggcatctgaaactttggaggaagctatagaagaccccaaggacatgtcatctgaatatgttatttatcagactgaacctgataaagaggaagatggatatgatctagacaagaaactaggacgtcctcacccctttattgatccaaaagttaagaagccaatagaggagccatgttcaagtgaagaactgtggtggaactggagaaagccagaaaaggaacaatggtccagatggcagaggaggcgacctgatgttgaaacggtgtttttgaaagcaatggcacagactgggcaagtaaagctttatggtgaacatccaacattgactgaaacttctctatatagagctagacgacatcttttcaaggaggaaaggcttcaagctgaacatgagaaattggagagaattggtcctatagcatactactcagaatgggtaaaagcatggaagatggacacttcaagagaagctgttcagaaacattttgaagagactggtgaagatgaaacagcccaactaattgaaatgttttgtcatcaaacagatcgagagtatcgcataatgatgggaactgacattcgtatacaaagggatcctttagcaatgcgaatgcaagaggatcaaataaagcaa--------------------------------------------------------------------------------------------------------------------------------------------------------------------------------------------------------------------------------------atgcgtcaaatccggtccgagattaacactgtcggtcatatccgccaccggaatcttcttcctctgttggctcatgtttctaggcctgactgccactacttggtgtatgaattcatgaaaaatggaagcttacaggactggttgaatgatgttgcagaaggaactaaggagttggattggttagcaaggcacaatattgctctaggaatggctgctgggcttgaataccttcattttaaccaaaaccctcgtataattcacagagatcttaagccagcaaatatacttcttgatgatgatatggaagctcggattgctgattttgggcttgcaaaggcaatgccagatgctcaaacgcatatcacatcttcgaatgttgcaggaactgtgggatacatagctccggaataccatcaaacactcaagttcacagacaagtgtgatatttacagttttggagtgatcctcggtgttctggttatgggaaagcttccatctgatgattttttccagagtggcaatgagataggtttggttaagtatatgagaagtgtgatgacttcagagaatcctaaacaagcaatcgacccgaagctgatgggtaatgggtttgaggagcaaatgctcttggttctgaagattgcttacttttgcactttggataatccaaaagagcgacccaacagtaaggatgtaagatgtatgttgtctcagatcaagcactaggttgcaggttcagtgtgccatcggttattattatttattatctggttatctggtttccaagatgtcatggcattgcaaaaaatgcgtgaacaaatgcacatgtcatccacactggagcttgctaatcctcccattagtggactttttgagcccatagaaatatcacctgctgttcttccccatgatccacatcctagcgaatcattgcctccaatgtaccctacctttccaaccagatatgaaccagtcttgactggaagatgtcctgtaaacttctctgctatatcaagtatcatggacaaaacagcatctgattgttcccaacctttggcagctcttgtagggaatgtaatatgttgtccacaacttagtagtctactgcacgtcatccaaggtttctacagcatcagctcagatgaattggttttgaaaaattcagttgctaatgattgttttaaagatattattagtatcttagccagcaggggtgcaaacagtacaatagctacactttgttctattaaatcatcaaaccttacaggtgggtcttgcccagtaaaggacactattatgtttgagaaaatagttaatactagcaaattactggaggcctgcagcagtgttgatcctcttaaagagtgttgcagacctgtttgtcagcctgcaattatggatgctgcacttcagatttcaggcaaacagttgatgaacaatgagaataaaaatgtagttggggagtttaaccgtattgattctcttaacgattgtaagcaagtggtttcttcatatctgtcaagaaaactcccaatggatgttgcaaatagtgcatttagattattatcttcctgcaaagttaacaaagtttgtcctttgaattttaagcagccttcagaagtaattaaagcctgtcgcaatattgctgcccccagtccttcctgctgtagctcgctaaatgcttacattgcaggaatacaaaagcagatgttaattacaaacaaacaagctataatctgttcaacattgttcggatccatgttacggaaaggtggggttatgacaaatatttatgagctctgtgatgtggacttgaaagat------------------------------------------------------------------------------tcccaaggggttgtgtgggtttggatgtctcagaaaacaccaccaaacccaaataaactaccatggttcgagaactttgcgaggccagggtttcaagatatgtcaacaacccatgaactcccatatgaccattccatacttctggagaatctcatggatcctgcccacattccaatctcacatgacagaacagattggactgcaaagagggaagatgctcaagcactgggtttcgaggtgactgaacgttctgatcggggatttgcagggtggtggggaaaggcaaagtatcaaccactgacaaacttcttacggtttgaagcaccatgtgtgcttcaaaataacagggaacttgttgacaagaatggacagaaggactactttactggtctattcctctgtagaccaagtggacagggaaaatctatgcttattgtgagatttggagggacaaaaagatccccattgataaaattgtttccacaatggtacttccatcagaatgcatgtaaggtctttgagcaagatatgggattcctttcgtcccaaaacgaggttctcattaaagaaaaagttcccacaaaagagctttaccttaatttgagatcctcggacacatgggtagctgaatacaggaagtggatggacaaagttgggcatggtatgccttatcattttgggcatgccactatatcattgcctaaagagcctgccgtagtagaacatgctccagcaggactagttgctggtgtctcagcctctgcaccagccaagggaggaattggagcaatgcatgctccgaatttgaacaacagatatttccggcatgtaatccattgcaaaggctgcagaaatgttgtcaaagctttccagacatggaaaaatgccttatctgcaattgctatagcactggccgcagtggcaattcttgcatctggaaggcagtggaaggcgcttctgttggtagcagcagccgcgtgctggggtggagcttatgcatgctcagctgctattgcattgaatctgcgcacccgctaccctcctgtcgaccgtctcatcgccattggcgatctccacggcgacctcgacaagaccaagcaatctctcaggctctcgggcctcatcgatgcctccgatagatgggtcggaggatccaccaccatggtccaggtcggcgacgtcctcgaccgtggtggcgacgagattaaaattctctacttcctcgagaaattgaaacgagaagccgccagatgtgggggaaacgtaatctccatgaatggcaaccacgagattatgaacattgaaggggattttcgctatgccaccatggagggtcttgacgagtttagggtttgggccgattggtactctattggcaacaaaatcaaagctctctgtcagggtttagagaaccccactgacccatttgatggaata------------ccactgccttctgtttcgttctggtctcagatctccgaatttcagacagcggcctgggaagaatacaaaagaaagccaatatcatattggattcttctacttctgagcagcggtgcaatgcttgtggccttccctgcttcatccattctttctcgtgtctattacaatgatggtggtaccagcaagtggatcatttcgtgggttgcagttgctgggtggccgctaactgcacttatcttatttcctacatacttcttctgcaaaacttatcctacctctctgaatttacaactcactcttgcatacattgtgctcggattcttaagtgctgctgataaccttatgtatgcatatgcgtatgcctatcttccagcatctactgccgctcttctggcatcatcttcactgattttttctgcactatttggatatcttattgtgaaaaataagattactatgtcaatagttaatgctattgtgatcatcacatttgctgtgaccatcatagccttggactcaaattcagacagatatggaagtgtcactgatagccaatacatcatgggttttgtatgggacattctgggctctgctcttcatggtctgatttttgctctttcagagctagtttttgtaaaattacttggtagaagatccttccatgttgtcttggagcaacagctcatggtttcgttatttgcgtttgtatttacctccattgggatgattgtgaataacgattttgaagggatgacatctgaggctagaattttcgagggtggtaaagtttcctattaccttgttcttatagtggcagctgcaattgaggatagttccattgattttggagacttcttcaaaggtccattaccaggaaagtttcttaagcttttggcatatttggctgtatccagacttggaatatacatacctcttggtggggtaaatcgggaggcatttgtaggaaatttggatgagaacagtttgttgagcacattagattcattttctggaggaggcatcggtagacttgggatatgctcacttggtattgttccctttattaatgcacagattgtcttccaacttcttgcccagatttaccctaaattacaagatcttcaaaaaagagaaggcgaagcagggagaaagaaaatcctccagtatactcgatatgcttcagttggatttgccatagtacaggcaattggccaagtattctatctccgcccctatgtgaatgacttcagtacacaatgggttttatcttctgttaccttattgacacttggctcaatattaacaacgtacattggggaacaaatctctgacctaaaacttggaaatggcacatcccttttgatattcacaagcattatctcctacttgccagcatcctttggtaggacttttgtacaagcttttcaggatggtaactatgttggacttgccaccatcatcttatccttctttctgttggtccttggaattgtgtatgttcaggaagcagagaggaaaatcccacttaattatgcctcaagatacaccggtagaggtggaggacttcaaaaatctgcttacctacccttcaaggttgcgatctgctaccaatctctcatcaaacccataaccatcccacaatcgaaagctctttccaacccaaaactttccttgagatgcaatctctccctcccctccagatacccactgatcatcaccgaacccgaacccatctacgcctccgtgaaggccttcgcacccgccacaatagccaacctcggtcctggtttcgatttcctcggatgcgccgtcgatggtctcggcgactttgtctcccttagtctcgacccacatgtccatcccggcgagatctccatctctgaaatctccggagacaacgccaacaaactcagcaaatccccactatggaactgtgctggaatcgccgccattgaggtcatgaagatgctcggaatccgatcggtgggtttgtcgctttcccttgagaagggattgccattgggaagcgggctcggatcgagtgcggcgagcgcagccgccgcggcggtggcggtgaacgagattttcggagggaagctgggagttgaggagctcgtaatggccgggcttaaatcggaggagaaggtttccggctaccacgccgacaatgtggcgccggcgatcatgggaggctttatcctgatcagaaactatgaacctcttgaactgattcgattgagattccccgaggaaaaggaactgtttttcgtattggccacgccggaattcgaggctccgacgaagaagatgcgggcggcattgccggcggagatcggaatgccgcaccatgtatggaattcaagccaagctggagcattggttgccggaatattgcaaggggatttgattggtttaggcaaggccttatcgtcggataagattgtggagccgaggagggcacctctgattccaggcatggagggtgtgaagaaggccgccattgaagccggcgcattcgggtgcacgataagtggggccggaccgaccgcagttgcggttatcgacgacgagaagaaaggggccgaaatcggggaggagatggttaaggcattcttgaaggagggaaatttgaaagctgtggctaatgtacataggctggacaaggctggtgcaagactcattagcggcattaccagatga-------------------------------------------------------------------------tgctggggtagatgagtatggtggatcatatgcaaacaggtgcaaatttttaatgcaaatagttgaagcagtagttgcggccattggtgctgatagagttgcggtcagaatttcaccagcaatcgatcatcttgatgctatggactctgatccactcagtcttggtttggcagtggtagagaggctcaacaagctccagctaaactttgctgcaaaactcgcgtatcttcatgtaactcaaccacggtacacagcctatgggcagacagaatcaggcagagccggcagtgaagatgaggaaactcacttgatgaggagcatgagaaaagcttacgagggaacatttatgtgcagtggtgggttcactagggagcttggaatgcaagctttagcagagggtgatgctgatttggtatcttatggtcgtctttttatctcaaacccagatttggtattgagatttaagctgaatgcaccattgaccaagtatattaggaagactttctacacccaggaccctgttgttggctacacagactatccttttctcagc---------------------------------------------------------------------------------------------------------------------------------------------------------------------------------------------------------------------------------------------------------------ctgcaggaggggaagaatgcaaggaggtttaaaaaactgtacgccgacagggaagatgttcttgtccctgacattttctgggattataccagcaccaaagtgctgactatggagtgggttgatggagtcaaattaaacgagcaagatgccattgagaaacaaggtctcaaagtattggatctagttaataccggcatacaatgcagcctcagacaactgctggagtatggatattttcatgcggatcctcatcctggtaatctcttggcaacccccgagggaaaactcgctttccttgattttggaatgatgagtgagacccctgaggaagcaaggtttgctatcattggtcacgttgtgcacatggttaatcgagattatgaagctatggcccgtgattactatgctctagattttttatccactgatgtcgatgttactcctattgtgccggcacttcgcaacttttttgacaatgcactcaattcaactgtgagtgaactaaattttaagacattggtagatggtctgggtgctgttctgtaccagtatccattcaacgttccagcgtattacgcattgatattgaggtcgcttactgtactagaaggtctagctctttatgctgatcccaatttcaaggtgctggctgcttcatacccatattttgctaaaaggcttttaacagatccaaatccatatctcagagatgcccttatcgagttgctttttaaggatgggaagtttaggtggaatagacttgaaaacctactggttcagggaagaaaagatagagatttctctgcaaaagatgctttacagccagttttgaagttgttattggccccagatggtgaagaactccggattttagttattaaagaggcagtccgcatcacagaagcgtttgtgctaggcacaattattgatacatacaactcgattcctgatcttgtgagagctctaatgtttaatggcaatgcaagtgcagttatttccatgagcaatgctgaacagcaaagcatgatagagctcagggatcaagtatacaggatatggggacttcttcgatcatctgaaaattttgatccatcccttttacagccaattttacaagtatcagatcttcgtataagtttactagttggaggtgatagtatggaaagtcagtttgaagaattagctcaaaatcctgacattataatagcgactcccggaaggcttatgcaccatttatctgaggttgatgacatgtcattgcgctctgtggagtatgttgtttttgacgaagcagattgtctctttggcatgggtttcgctgagcagttacataagatccttacacagctgagtgagaatcgtcagaccttgcttttcagtgcaacattgcctagtgcccttgctgagtttgcaaaagctggtctgcgagaccctcatcttgtgcggcttgatctggaaactaagattagccccgacttgaagcttacctttttcaccttacggcaagaggaaaaacttgctgctctactttatttgataagggagcaaatccgtcctgatgagcagacattaatttttgtatctacaaagcatcatgttgagttccttaatgttttgtttagagcagagggtattgagccttctgtatgttatggtgaaatggatcaagatgctcggaaaattaatgtatcaaggtttagggcaagaaagactatgtcactgattgtgacagatgttgcagccaggggtattgatattccattgcttgataatgtcataaactgggactttcccccaaagccaaaaatttttgtgcatcgtgtgggccgagcagctagggctggtcggactggtactgccttttcttttgtgacatctgaggatatgccttaccttttagatcttcatctatttctctcaaaaccagttagggctgcacccacagaggatgaggttttgcaggatatggatggagtcttttccaagattgatcaagcgatagcgaatggagaaaccgtctatgggcgttttccgcagacagttcttgatcttgtttcagacagagtcagggaaacaattgattcttctgctgaattgacttctttaaagaaaacatgcacaaatgcatttcgcttgtattcaaagacaaaaccattgcctgcaaaggagtccattaggagatcaaaggaactacctggtgaaggtttgcatccagtttttaaaaatgtactggctggtggagaactaatggcattggcattttccgagcgcttaaagactttcagattacaataggcactaggaccaaagggacagataacagagggagtgaaaacatggccaggaaaacgggttggcgtgcactcaattggtgaacacacagccattgagctaattggcaaagatcgtccaggtctcttatcggagatctcagctgtccttgccaacctccactttaatgtagctgctgctgaagtttggacacataacagacggatagcctgtgttctttatgtaaactatgacaccacaagccgggctgtggaggacccgaatagattgtctgttatggaggagcagctgaagaacatcctgcgggggtgtgaggatgatgagaaagtgggtcacacaagtttctccatgggcttcactcacactgatcgtcgcctccatcagatgttgtttgctgacagggattacgagggcggtggactaacgaatgagatagagtatcctccttccttcaaacccaagatcacggttgagcgttgtgaggagaaggggtattcagccatcagtgtgcggtgtaaagatcgtgcaaaactcatgtttgacattgtgtgcacactcactgatatgcaatatgttgttttccacgccgccatctcatcagatggcccctatgcatcacaggaatattatattcgccacatggatggttgcactcttgatactgaaggagaaaaggaaagggtcatcaaatgtctcgaagctgcgattcgaagaagagtaagcgag---ctccattactggggcaacactccagagcaagagtactacaaactccaaggcatcagaggctcatcttctatgtacacctccccaaggggcttgaacctcttcacccgctcatggcttcccctttcctccactcctcctcgtggcctcattttcatggtccacggctatggaaacgacatcagctggaccttccaggccacacccatctttcttgcccagaagggtttcgcctgcttcgctctcgacctccaaggccatggcgaatccaacggcctaaaggctttcgtacccagcgtcgatcttgtcgtccaagactgcctttccttcttcaattccgtcaagcaagaccctgaattcgacggactgccttccttcctctacggcgagtccatgggcggcgcgatttgcctcctgatccatttttcggatcccgaaggcttcaagggtgcgattctggtggcacccatgtgtaaaatctccgacaatgtgaaacccaaatggccaatccctcaaattctgacgcaggtagcgagattcttcccgacattggctattgttccggctccggatcttatgcacaagtccgtgaaggtggacgagaagaagatcatagccgacaagaacccgatgaggtataggggaaaacccagactgggtacggtagttgagctgctgagagtgacggagtatttgagtagaagactaggcgatgtgaagcttccgttcatcgtgcttcatggaagtgcggatgttgtgacggatccgaatgtgagcagagctctgtataaagaggcaaagagccaagacaaaaccatccagatttatgatggaatgatgcattctttgctgtttggagagactgatgacaatgtgggaatcattcgtgctgatattctttcttggttgatggaggaatccccgatccaccgtctacctcaggacacgctccaccagatcttctccacccttcccgtccgtcagatcatgatctgccgctccgtctgcaagctcttcaaccaagtcctcagctccccttgcttcgttgatctcgttttgaccagatccccactcaacctcctcgctctccgacctccacat---aaccatagccaccgccacgtgtcctcacacccttgtctacacgtgttcgatcccgaccagaatcaatggctcaagttcaacctcgatttccttcccttcgggtctccccacccggttgcctcctctctcgggctcgtttacctctggggcgactcgcccgactcgcccgagtccaacaagtcgctggtggtctgtaaccccttgactcgccagttccgggttttgccccagctgggttcggcatggtcgcgtcacgggtcagtcctggttgactcagcgagtcgagtcatggtgttgacggaactggcggcgctttacttcaccggtgcgcaacagtggctgactttctcatcgaacttgccgtcgaaaccgagaagcccaattttggtttccgactcggtttacgcactctgcgatgtgggttcgccttggaggagccagtggaagcttttcgcttgcacaatcacgaagctgaagagctcgcagacatggaatcgggtggagaggcatgagtggggggacgtgttcgacattttgaaacggcctcgtttggttcggggaacagggaatcgaatcctgatggttggtgggttaaagtcttcgtttactttgaacacttcgtgttcgacgatattgatactgaggttggatttggatagcttggaatgggacgaggctgctcggatgccactcgacatgttcaggtgttttcaggagtcgagcaagttcaaggtgtttggtggaggagaccgggtttgcttctccgccaagagacttgggaggttggctttgtgggatcattgttccgggaaaggggagtggaggtggatcgatggcgtgcctggtagtggtgatggtctttgcagagggttcgttttcgaggccaggttaactgcattgccatga------------------------------------------------tttgatgtattcgctgtcctcacacataccttgcagccatttcctgagcaaattactcaagctgatgttcagcttgtagtcttccaggaaagtgcacactacctctctccttatgaagtcaaagtccaatccctcagtgttaaattacctgatgcaagaattgaatcctatacaagattagaaaatactaagattcatggttcagagatcaaatatggtccttatgagaatcttcctcccttttcatactcccatattgttgttcattttgagggcaatcaaccttttgctgttgcccatgagttggttcgagaggtggagctttcccactggggtaatgttcaggtgacagagcattacaatcttatccatggaggtgctcaaagtaaaggggaattttccaggcttgattatcaagctagacctcatgtaaggggtgcatctgccttcaggcgtcttgttgcaagattgccaccaagagctcattctgtctattacagagatgagattggcaacatctcaacatctcatttatggggtgattctaaaaagaccgaactggaaattgaacctagatatcccatgtttggtggctggagaactactttcaccattggatatggcttgcctcttcaggacttcttatttgagtcagagggaaagcgctaccttaacatctcttttggttgccctatgactctcattatagattttagagcgaaaccgaaggagctcgtcctcggcaacccgtccgtgacggtcgagaaagggaaatacagctatgacgtcgaaaccctaatcaacaagctcagtagcctccctccccgagggagcatagctcggtgcctcgatatttttaagaacaagctctcattaaacgacttcgctttggttttcaaggagtttgctcagcgcggcgactggcagcgttcgcttcggctcttcaagtacatgcagcgccagatatggtgcaaaccaaacgagcacatatacactataatgatcagcttgcttggccgcgaaggcttgctggacaaatgcaccgagttgttcgacgaaatgccaagccaaggagtggttcgcagtgtgttctcctacacagctttgataaatgcatatggacgcaatggtcagtatgaaacctcgcttcaacttcttgatagaatgaaaaaggacaaggtctctccgagtatattaacgtataataccgtaattaattcttgtgctagagggggtttggattgggaagggttattaggattgtttgcggaaatgagacatgaaggggtacaacctgatcttgttacttacaatactttgcttagtgcttgtgctagtagaggtttgggtgatgaggcagagatggtttttaggactatggttgagggtggaatagttcctgacataactacatatagttatcttgttgaaacttttgggaaattgggtaagcttgtaaaagtctctgagctgcttaaggaaatggaagctggagggaatttgcctgatataacctcatataatgtgttactagaggcttatgcgcaatctgggtcaatcagagaggcagtggatgtgtttaggcagatgcaagcagcagggtgtttgccgaatgctaccacttacagtattttgttgaacttgtatgggatgcatgggaggtatgatgatgttcgtgagctttttctggagatgaaagttagcaatgcggagccagatgcagctacctataatattctcattgaggtgtttggtcaaggtgggtactttaaggaagtggtgacattgtttcatgatatggtggaggaaaatgtagagccaaatatggggacttatgaggggttgatagttgcatgtgggaaagggggtctccatgaggatgcaaagagcattttacgccacataaatgagaaaggaatagtgccaagttccaaggcttacacaggagttgtcgaagcatatgggcaagctgcattatatgaggaagctcttgttgccttcaacacaatgaatgaagttggggccaaaccatctgttgaaacctacaattcactgatacatgcatttgcacgaggtggactttacaaggagactgaagcaattctgttcagaatgggtgagtctggtgttgcaaggaatattgattcattcaatggtatcattgaagcattcaggcaaggaggtcggtttgaagaagctgtgaaggcatatgttgagatgggaaaaacaagatgtgatcctgatgagcggacccttgaggcagttttaagtgtttactgctttgcaggtcttgttgatgagtgtgaggagcatttcaaagagctaaaagattcaggaatattacccagtatcatgtgctactgcatgatgcttgctgtttatgcaaggagtgatagg-----------------------------------------------------------------------------------------------------------------------------------------------------------------------------------------------------------------------------------------------------------------------------gatcaactctatgggagatcgtcggtagaatccattggtatggaattggcataattcttacatatattgtgactttgtcgatatttccaggatatataacagaggatgtgcactctgagatactcaaagattggtacccaattctccttattgctgcctacaatgtgtttgatctggttggaaagtgtttgactccattttatctccttgaaaatgcaaaggttgcaattggtagcactgtggtgagactggttttctttcctctcttcttggcatgcttgtatggtcctaaatttatgagaacagaaattccagtgacaatattgacttcccttttgggtcttaccaatggctacttgacaagtgtgttgatgattttggctcccaaagttgtccaattacagcatgcagagactgcagggatagtaatggtactcttcttggttattggtttagctgctggttcagttgtatcttggttttgggtcatttga------------gaaggtgcacaggtttctggaacaactgaaaaggagaatgaagaaagctctgttactaaatataccaatggaataatcaatgaaattaggaatttggtaagtgacatttcctccgtgaaaagtcataagacaaaaaccaaagaagcacaagaaagcattcttcaagaaattgaaaagctggctgctgaagcctacagtatctttagaagctccgttccaacttttgaagaggaagctgtgacagaatatgaggaaccaaaacctcctgccactacccaaatatgctcagggacgggcacagggtttgaaatattatgccaagggtttaattgggaatctaataactctgataaatggtacttggaactcaaaagtaaagcagaggaattatcttcgcttggcttcactgtgatttggttgccaccacctacagaatctgtgtctcctgaaggatacatgccaaaagatttgtacaatctaaattccaggtac---------------------------------------------------------------------------------------------------------------------------------------------------ggtcctcttcctagcaagattgcagtgacgactgagaaatctggccttcttctacttgacctgtctcacaatcttttctctggtgaaataccactgaagattacagaactgaaaagtttgcaggcattgttcctttcacataatcttcttgttggggaaattccagctagaattggaaatttaacttatctccaagtggttgatctctcaaacaactacttgtcaggttcaattccattaaacatagttggttgttttcagctactggcattgataatcaacaacaataatctttctggcgagattcagccggagcttgatgcattggatagcttgaagatactggacattagcaacaacatgatttctggtgagatcccacttactttggcaggctgtaagtcgctggagattgtagatttcagttccaacaatctatcaggaactttaaatgatgcaatcaccaagtggtcaaacctcaggtatttgtccctggctcgtaataaattcaatggaaatctacccagttggctgttcacatttgaagcaatgcaattgatggatttctcaggcaacaagttttctggttatataccagatggtaactttaatgttagcaggaattataataatggtggtactggtgaaatgctgaaggagcca------------------------------------------------------------------------------------------------------------gagtcaaagcgtgcagtgccattgaaagattatcgcaatattggaattatggctcacatagatgcgggaaaaaccactacaactgaacggattctgtattataccggtagaaactataaaataggggaggtacatgagggaacagcaaccatggactggatggagcaggaacaggaaagaggaattaccataacttctgctgcaacaaccacattttggaacaaacatcggatcaacataatcgatactcctggacatgttgacttcacccttgaagtggagcgtgctctcagggtattggatggtgctatatgcttgtttgacagtgttgcaggagtggaacctcagtctgaaacggtatggaggcaggctgataagtatggagtacccaggatttgcttcgtcaataagatggatcgtcttggtgcaaattttttccgtacaagagacatgattgtgacaaatttgggtgcgaaaccactggtgattcaaattccaattggagcagaagataattttcagggagttgttgacatcgtgaagatgaaagctataatttggtctggagaagaattaggtgcaatgtttgactatgctgatattccagcagatcttgaggagctggcacaagaatacaaatcacagatgatagaaaccatagttgagttggacgatgaagccatggagagctacctagaaggagttgagcctgatgaagaaacaattaagaaactaattaggaagggaaccatctcaggtagttttgtgccagtattatgtggctcagcctttaaaaataagggggttcaaccattacttgatgctgttgtcgattatttaccttccccacttgagttgcctcctatgaagggtactgaccccgagaacccagagatgataatagagagggctgccagtgatgacgaaccatttgctggactagctttcaagattatgactgatccatttgttggaaccctttcatttgtgagagtgtatgcaggaaagctatctgcagggtcatatgtactaaattcaaacaaaggaaaaaaggagagaattggtagactattggaaatgcatgcaaacagcagagaagacgtcaaggttgctttagcaggtgatattgttgcccttgcaggtctgaaagatacaataacaggtgaaacattatgtgatgctgagaatcctattgtgcttgaacgaatggatttccccgaccctgtgattaaagtggcaattgaacccaagactaaagctgatattgataagatggctactggtttgattaagcttgctcaagaagacccttctttccacttctcacgggatgaagagatcaaccagacagttattgaaggaatgggggaattgcatcttgaaattattgttgataggcttaagagggaattcaaggttgaggctaatgttggagcacctcaagtaaactaccgcgaaagcatttccagggtgtcggaagtgaagtatgtacacaaaaaacagtctggtggacaaggtcagtttgctgatataactgtacggtttgaacccgcagaggctggttgtggatacgagttcaagagtgaaatcaagggaggtgcagtgccaagagaatatattccaggcgtgatgaaaggattggaggagtgtatgagtaatggtgtgcttgcaggctatcctgttgttgatgtacgtgccgtactagttgatggttcttaccatgatgtcgactcaagtgtcttggcattccagctggcagccagaggagcttttagggaggggataaggaaagctaacccgaagatgcttgaacccataatgaaagttgaagttgtcacacctgaagaacatctgggagatgtgattggtgatctcaactctagaagaggtcagatcaacagctttggtgacaaacctggtggtctgaaggtggttgatgcactggttcctctagcagagatgtttcaatatgttagtacactacgagggatgacaaaaggccgtgcttcttacaccatgcaattagccaaattcgaagttgttcctcagcatatccagaaccagcttgctgccaaggaggaagaagttgctgcttaatcaaatttcaggtgatagtaattcaaccccaaatgctaatggtggtgttgatttggattcttatgtatttttgaagagagcccatgagcttaaagaagaagggaataagaggtttcagaataaggactatgtgggtgctcttgagcagtatgacaatgctcttagcctcaccccgaaaacccacccagatagggctgtctttcacagcaatagagcggcttgtttgatgcaaatgaagcctatagattatgaaactgtgattgctgagtgcactatggcactccaagttcagccacggtttgtcagggctctccttcgaaggtctcgggcatttgaggcgatagggaagtatgagatggcattgcaggatgtgcaagtgttattgggggctgaaccgaatcacggtgatgctctggagattgcacagaggctacggacagcacttgggcctcgtcaggaagctcagcaagatctccaaagccgtccttcccctgctgcccttggggcttcagcagttcgtggtgcgccaattgctgggttaggaccatgtctaccagctaggcctgtacaaaagaaggcaaataccctacatttaggtgctgcaattcaatggaggcagttgaaacttgtttacgatcatgacataaggctagcccaaatgcctgtgaattgcagctttaaagtgttgagggagattgtgacaaaaagatttccatcatcaaagtcagttttaatcaagtacaaggataatgatggtgatctggtcacaataacctctaccagtgaacttaggttggcagagtcttgcgcggacagccttgttcaaaaagatcctgaaatagataaaacagagtcaattggcatgctgagattgcatattgtggaggtgagtcctgagcaagagccaactttactggaagaagaagaggagaaacccgtagagagtgaaggcatcaagggggacgaaagtgtgtctcattcgtcactcagtgaatctttgttggaagcggctgattctgaaattgataagacagataaagaagctccaaaggagaaaccaggagtttcagaagatcctgaatgcaaggaattggaaatggatgattggttgtttgaatttgctcagcttttcagaacccatgttggcattgacccagatgctcatattgatttccatgagcttggaatggagctctgttcagaggctcttgaggagacagtgactagtgaagaagcccaaagtctttttgacaaggctgcctcaaagttccaggaggtggctgcgctggctttcttcaattggggaaatgttcatatgtgtgcagcaaggaaacgaattcccttagatgagtctgctggaaaggagatagtggctacacagcttcaaacagcttatgactgggttaaggaaaaatattccttggccaaagataagtatgaggaagcactcttgattaagccagacttttatgaggggttgcttgcactgggacagcagcaatttgaaatggccaaacttcattggtcatttgcacttgcaaagaaaatagatctttcaagctgggattctgcagaaacattgaaactttttgatagtgcagaggagaagatgaaagttgccactgagatgtgggagaaacttgaggagcagagagcaaaggaactaaaagatccaaatgcaagcaagaaggaagaattgttgaaaagaaggaaaaaacaagcaagtggtgatgaaggtcaggttgagatttcagcagatgaagcagcagagcaagcagcagtaatgagatcgcagatccatctgttctggggtaatatgctctttgagcgatcccaagtagaatgcaaattggggctaggtgattggaagaaaaatctggatgttgctgttgagcgctttaagcttgctggagcttctgaggctgacatttcaatggttctgaagaaccattattccaatggagactcaatggaaggagatgaaaaaaagattatggaggaaggacagcaactgtgcgaggcggcgaagagcggtgacatcaacaagttaaagagtctaatagaatccggagctgacgtttccttcttcgacgccgagggactcactccactcatgcacgcgtccaagcacggccatgcccacgtcgtcaagaccctgctcgaagctggagccccctggaacgccctctctacttccaacctctccgcaggcgattttgctatggacgctgctcatcaggaggctttcgatatcctccttaatgccgggattcaagctgagttggtacttggaaacattgcgaggaaagaaaataaaattggagactgtaatggggattatttggatgatagggttagtttcagtgaggataagttgatggactccaacagcaaggcaatcatgatggcatgggagaaaccattaatggaggctcatgctaaagctgtttgctcagggggtggtcatatattgaacattggatttggaatgggtcttgtggatacggccattcagcaatatgcaccgattacgcacaccatagttgaggctcatccagaggtttatgaacgtatgctttctactggttggggtgagaaggataatgtaaagataatatttggccgttggcaagatattctaccacaacttggttcttatgacggaattttctttgatacatatggagagtattatgaagacctgagagagttccatcaacatcttccttcactgttgaagcctgggggaatctactcgttcttcaacggcctttgtggtggtaatgcgtttttccatgttgtttactgtaacttagtttctctagaacttgagaatttaggatactcaacacagttaattcccttgcccgttaaggactgtttgggagaagaagtctgggaaggtgtgaaacacaaatattggcagctagatacttattatctccctgtctgtcagaaggatggtaccgaggtgagcgttcggcatcagctcaatcagttcatcaagagccacaaacgagtctacaaatgggaggtcggcgacacccttaagaagctccgcgaacgcaagctctactatcctgctctcaagctctcagagagtatggctaaaagggcaatgaacaagacagttagtgatcaggcaatacatcttgatctgattgctaaagctcgaggtattcctgctgccgaaaaatatttcattgatcttcctgaatcttcaaaaaatcatctctgttatggggctctgctcaactgttactccaaggaattgatgactgaagaagctgaagctcttatggaaaaaatgaaggaactcaatcttcctttaagctcaatgccgtataacagcattatgacactttattcaaaaactgggcagtcagaaaagatcccggccatcatacaagaaatgaaggccagcaatattatgctggattcttatacttacaatgtctggatgcgggctcttgctgctgttaatgacatctctggggttgaaagggttattgatgagatgaagagggatggccgagttaccggagattggactacatatagcaactccgcatcaatttatattgatgctggcatgtttgagaaggcagaaagtgcgctcaaggaattggagaatagaaattcctgcagagatctttctgcttttcagttcctaattacattgtatggccgaacagggaacctgcttgaagtttaccggatatggcgttctttaagattagcatttcctaaaactgcaaacataagctatctaaatatgattcaggtgttggttaacttgaaagatctgccaggtgcagagaaatgtttcagggaatgggaatctcagtgctcaacttatgatattcgggttgctaatgttctcattggagcttatgttagagagggtttgctagagaaggctgaggagctcaagcaacgggcacgcagaagaggggccaagcccaatgcaaaaacatgggaaatctttcttcgttactatttgaagaatggagaatttgggtcggcagttgattgtgtttccaacgcaatatctactggcagaggggatggtgggaagtggattccgccacaagaaattgtcaacacctttatggagcattttgagcaaaacaaagatgtagatggcgcagaaggctttttggatattttgaaaaaggctgtagataccttagaggtgggggtgcttgaatcattgataagaacttatgctgctgctggaaggacaagccccataatgcatcgccgattgaaaatggagaatgctgaggtgagtgaggcatgtaaaaagttgcttgagatgatatgcgtggacatgggtttccggcgaatttctctgacatgcctcgtcttcctctacctattggtttcttctcagtctctcgactcttacactcgccggaaacacagaatcaaaggacccatcaaaaccatcgtcgttgtggtcatggaaaaccgctcatttgatcatgtcttcggctggctcaaatccacccgacccgaaattgacggcttgacgggcaaagaatcgaaccggattttggtctccgacccgaattcgccggaagtgttcgtctccgacgacgctttgttcgtcgactccgatccgggtcactcgattcaggcaattcgggaacaaattttcggatcgaacgaaaccaccgcgaacccggctccgatgaatgggttcgctcagcaggcggagagtatggccgaaggaatgtcgaagatcgtcatgagcgggttcaagccaaggttagtaccggtttacaccgagttagcgaaagagttcgccgtgttcgaccggtggttcgcctcggttcccgcgtcgactcagccgaaccggttctacgtccactcggcgacctctcatggcgcatcgagcaacgtgaggaaggacctcatccatggcttccctcagaagaccattttcgattcccttgacgagagtggcctcagctttgggatatatttccagaatatcccggcgaccctgttcttcaagagcttgaggaagctgaagcacgtgaccaagttccacagctacgcactgaaattcaagcggcacgcgaggttgggcaagcttccgaactacgtggtaatcgagcagcgttacttcgacatcaaactgtccccggcgaacgacgaccacccgtcgcatgacgtggcgcgaggacagaagttcgtgaaggaggtgtacgagactctcagagctagcccgcagtggaaagagatggccttgttgattacctatgacgagcatggtgggttctatgaccatgtgcctacccctgtttccggtgtgccaaacccagatgggatttttggacccaaaccattttacttccccttcgaccggttgggtgttagggttccgacgatacttgtctcgccgtggatcgacaagggt---
>Phylica_brevifolia
accgccgcagccgccgccgaaatttacgaggacccaaatgagatttctgtcaaaggggtgagaatttcaggtagacctctataccttgatgtgcaggccacttcgccagtggaccctagggttctcgacgccatgcttccttactatctgtctcggtatggtaacccccattcacgaactcatctgtacggatgggaatcggacgaagccgttgagaccgctcgctcccatgtggcctctctcatcggtgcgtcgccgaaagagatcgtctttacctccggagctacagagtccaataacatctccgttaagggggttatgcacttctacagggataagaaacggcatgttatcactacccagaccgagcacaagtgcgtcctcgattcctgtcgccatcttcagcaggagggtttcgagattacttaccttcccgttggcaccgatggccttgtggaattggagaagctcaggtccgctatccgccccgatacgggtctggtttcgatcatggcggtgaacaatgagattggtgtgattcagccgatggaggagattggccagatttgcaaggagttcaaagtgcccttccatacggatgctgcacaagctttggggaagattcccattgatgtagagaaatggaatgtgagtttgatgtctctcagtgggcataagatttacgggccaaagggtattggagctttgtatatgagaaggcgtccgaggattcgtgtggagccccagatgaatggcggtggtcaggaaagagggataaggagtggcactgttccaacccctttggtggttgggatgggtgcggcctgtgagcttgcgaaaaaggagatggagtacgatgagaagaggattactgcattgcaggagcgtttgcttaatgggattagaaccaaacttgatggggttgttgtgaatggaagtctggacagacggtatatgggaaacttgaatttgtcatttgcttatgttgaaggagagagtttgctcatggggttgaaggaagtggcagtttctagtgggagtgcttgtaccagtgcaagtttggagccctcttatgtgttgagggcattgggtgtggatgaagacatggctcatacttcaattaggttcggaattgggaggttcacgacggaggcagagattgaccgggcagttgagcttactgtacatcaggtggagaagttgagggaaatgagccctctttatgaaatggtgaaggaagggatcaatataaaacagatacaatggtcacagcactgatcaacagaatccaacacaaaacccacatcccaaaagagaatccccaagcgattcatcaaaaaccaggttcccgattccattctccaagatgcagccctcaacgccgccatagccgtcctaccttccaactacaacttcgagatccacaaatgcgtctggcgcgtccgctccacatcagcctcgcgcgtggccctccagctccctgaaggcctcctcatgtactctttcgtactctccgacataatctcctccttcggcggcgccgaccactgcttcgtcctcggcgacgtcacgtacggcgcttgctgcgtcgacgatctcgccgcctcagctctcaaagccgaccttctcatccactacggccatagctgcttagtccccgtgcagttcagcaccatcccttgtctctacgtcttcgtcgatatctccatcgacgtcgaccgtctaatccgcaccgtcgagctcagtttcaaatcaacatcgtcctcgccggaacaatccagttcgcctccgcaatccgagctgcgaagccggagctcgagaatcgcggctttagggttttgattccccaatcgaagccattgtcggccggcgaagttctgggttgcacggcaccgaagataagggaaaccgtgttggttttcgttgcagatggaagattccatcttgaagcattgatgattgcgaatccagggattaaagctttccgatacgacccctatatcggaaagctgttcttggaggaatacgatcacaaggggatgagggaatcgaggaagaatgcaatttcaaaggccaaggaagcaaccaattggggtgtgattttgggaaccttgggaagacaaggaaatcccagaattctggataggctggagaagaagatgatagacaagggtttgagttacactgtgattctgatgtcggagattagtccggcgaggattgccttgtttgaggactctgtggatgcttggattcaaattgcttgtcctcggctctccattgattggggagaagcatttcgaaagcccctgctgacctccttcgaggccgagattgctctcggagatttgcccggttggtgggag---agaagaagaattctagcgccggccgtacagttctagggtttaacgagtggcttatctcgaaccctaatttcgaccacaccgacgagaccctttcttctttcgtcgattacttcggccgccggaaggatttcaaggcgacccacgatgtgattgtcagtgggcatggcgtcgctggtcctaaaaccctagcttccgccattgataggcttgtgagggccggaaggccaactcatgcggtgtcgttttttgagagaatggagaaggattacggcctcaaaagggagaaagaatcgcttagactggttgttgagaagctttgcgaaaatgggtatgctaattatgctgagaaaatggtgaagaacttggccaatgaatttttccctgatgagtttatctgtgatacgctgattaagggttggtgtgttgatgggaagcttgaggaagcaaggagattagctggggagatgtataggggaggttttcagattggaattatggcttataatgcaattcttgattgtgtatgcaagctttgtagggaaaaagatcctttccggcttcattcggaggccgagaaggtgttgatggatatggacctttatggggttcctagaaatgtagagactttcaatgttttgattaccaatttgtgtaagatcaggaagactgaggatgcattgcagctgttctacaaaatgggtgaatggggttgttatccaaatgcaaacacttttcttgttttgacaaatagtttgtatcaggctgctagagtaggagagggtgatgaaatgattgacaggatgaaatctgctggttttggagatgccattgacaaaaaagcttattatgggtttttgaagattttgtgtgggactgagagaattgatcatgctttgagtgtttttgggaagatgaaggaagatggttgtgaacctggggtgaagacttatgatttgttgatgagaaagttgtgtgctcataaccgagttgataaagctaatgcccttttcaatgaggctgtaagtagagggattgaattgacacccaaagcttatcaggtggatccaaga---------------------------------------------------------------------------------------------------------------------------------------------------------------------------------------acaactgccacggttgaagacatatttttgccaattgaagcataccacctttatgaccgccttggaaatcgtattcgtcatgaagagagatttgccattccccggattccagcactagttgagctctgcattcaagctggcgttgatatcgccgagtttcccacaaaaaggagaaggaagccaatcatccgtattgggaagagtgaattcgttgatgcggatgaaagtgaactaccagaacctgtccctcaacctcctgagaaactaatactaactgaaatatcagattcagaaataataggcccttctagtgaagaagaaacaatcttgcttgcagaggaaacactccgagcatgggaacagatgagaagaggagccaataagctaatgaagctgtattatgtgagagtttgtggctattgccccgaagtgcatgtaggtcccaccgggcacaaggcacagaactgcggtgctcataagcaccaacaacggaacgggcagcatggttggcaggcagcagtgctcgatgacttgattccaccaagatatgtgtggcacgttcctgatgcaaatggaccaccattggaacgggagctcaggagcttctatgggcaagccccagctgtagtggaaatctgtatgcaggcaggtgctgcagtgcctgatgaatacaaagcaaccatgaggttagatgtggggatcccttcgtctcttaaagaagccgagatggttgtttgagcactctctgccttccgccagacccgccttgccttcgccgccgcaaaacataaccagacccgccaatcctcctcttcctcctactccaataccgacgagactgctgactccgtcgcctccatcggcgacgacccacttgcagcctccagcggtcagctcatcgttggcgtcgagagccgttatcgggtcgtgtaccgcctcgtcaacagtatctacgttctgggcatcaccaccgccgaccatgacaactccatcaatgtctttgactgcatcaacatcgttaatcaggctgtcagcgtcatcgtcaccgcctgtcgcggcgtcgacgtgaccccagagaagctcagccgcaagtacaccgagatctatatggcactcgacattgtcctcaggggcgttagcaacatccgactcgccgccatgcttgcttctttgcacggcgacaacattgcgaagatggttcattctgccatcgacaccgaaaacaagattcgcggcgccgagacctggaggtccgtagaggggcattccatcgagcaccaggcgagcatcgacgctttctcgaatgtgagcttcgaaatgccaccagagacaattgcggcgggggatgaggtcgtggcaagcatcgctttg------------------------------------------------------------------cctcctgcggagg-----------------------------------cgacccaag----------------------------------------------------ctttgcctcctgcggaggcgacccaatcgacgcatattgccgtggaaggctttgaaggtgagtatggtgggattgagttcggtaatgagcaagctacacttggtgaaacttttgagggtttcagcgacgcttggggtggaggattggacccctctgaatttgttggtccagcgaaagttaagaaagagcaaggccttggtgggcttgaattgctacagaccggagctgagcagctgatgctgctgctggcggagcagcaggtactcctcttgataatcttgttaagtctactgaaatgaaaggccccgaactgtacatttccgaagagataagcgcggagtttagggaatcattgcttgctagagtaggattaatgggtgttgtttatttgaaaactttgcctcccaaagcctctggtgataaagagaccgaattttcattccacattgaaggtacaagtgcagttaagagatttgttatgcagagttctcgtgttagtagtctcggcaatgggatgtttcatgtgaggaccgcaccctctgatgaagctttaccaattttgaagtacagtttgctaccgaggtcaacaccattgcctttgagggttcgtcttataaaacgtcagagtggaaccttactatcagtgatgatacagtatgtgtcgaaccccgatttgccagtgccattgaataatgtgacatttgttttgaaacttccggttgacccttcattgctgaaggtttcgcctaaagcaatattgaataggtctgagaaagaattgaaatggcatattccagaaattccattaaagggttctcctggtcggttaagggtgaggatgcctattgatcctgaggaagat------------------------------------------------------------------------------------------------------------------------------------------------------------------------------------------------------------------------------------------------------------------------------------------------------------------------------------------------------------------------------------------------------------------------------------------------------------------------------------------------------------------------------------------------------------------------------------------------------------------------------------ttggctagtagtacatctattctaggaggcggtgccaaagtaattttctccattggacattccctcatttctggggcagctgaggttttcaattttgtttctcagtcaatggtattcttttgggttttgtattatcttatcacatcagagtctggtggagtgactgaacaagttatgtgtatgcttccaatgtccaaaccaatgagggttagatgcgttgaagttcttgatcaagctatttccggtgtccttttggcttcagctgagattgttgtttttcagggatgtcttacttggcttttattcagattattcaatatacatttcttgtacatgtccactgttcttgcaatgctcagctcgttgttaccagtatttccacctttctttgcgacgattccagcagttctgcaactattgctggaaggtagatacatgctatccgtcatcttgaccattattcaccttgtgcttatg---------------------------------------------------------------------------------------------------------------------------------------------------------------------------------------------------------------------------------------------------------------------------------------------------------------------actgaactgaccctttacagaacctcatgcgtatccggcttagcttcaagaattctgtccagaaacgacagcaaagtcctcgtgatgatcggcgccggcgctttggcaccacatctaatcaaagcccatctcgcagcaagacccagtttgaagaaagtcataatctggaaccgcacggtggaaaaagctagaaacttggcagagaaattgcaagaa---------------------------------------------------------------------------------------------------ccacttgtaaggggtgagaagctgaaagcaggggcacatttggacttggtgggttcgttcaagcattctatgaaagagtgtgatgatgaggcaataaggagaggtagggtttttgttgataatgaggctgcgttggtggaggctggagagttggtaggtgcttttgagagaggtgtcattgataagagagatattgaaggtaatttggtagaattgattagtggacagaaatctgggagaagaaattctgaggaaatcactgtgttcaagtccgttggatcggcagtggtggatattctggcagctcaattggtgtatgag---caacttcaatggcttcgcttgcctctcaaatatgcaaccacatagcctccatcttctccaaactaacccacccccacccaccggtgttggacaccctagtcaccgagctttcttccacagcggctcgaaacggccaggttttcctgtatggggtgggccgagagggcctcatgctcaaggccctttgtatgcgactcttccacctgggcctctcggcccacttcgtcttcgacatgactacgcctccaattaccagcaacgacctcctcatcgcctccgctggcccaggcggattctccaccgtcgatgcgatatgctcggtcgcacgatcgtacggcagcagagtgttgttactgacagctcagccgaagacaggatcgtgtgtgaagcatgctagtgtagtagggtatgtgcctgcccaaacgatggcgatgattcggatgatggagaggtggaatctaggccgttgcttccgatggggagtgtgtatgagggagctttattcatgttgtttgagatggtggtgtaccaattgggtgacgtattgaatcagagccccgaggctgtacgagctcgccacaccaatctcgaatga------------------------------------------------------------------------------------------------------------------------------------------------------------------------------------------------------------------------------------------------------------------------------------------------------------------------------------------------------------------------------------------------------------------------------------------------------------------------------------------------------------------------------------------------------------------------------------------------------------------------------------------------------------------------------------------------------------------------------------------------------------------------------------------------------------------------------------------------------------------------------ctctctaacactcccaaagaagaagctaagctcttatccaagccaaagtctacctgggttaacccaactaagccaaagcgttccgtgatttcccttcagaggcacaaacgttcttcttatttgtacaattctcaggtgagagatcttagacgctttgcccagaatctcaataatattgatgtctctgaaactgctttcttggctgctcttgaagaaatcccacacacactcactagagataatgcgcttttgatactcaaccttttgaagccatggcagaaaacccatttgtttctcaactgggttaagacccagaatttgtttcccatggaaaccatattctataatgttgcaatgaagtctttaaggtttgggaggcagtttcagctcattgaagaacttgcccatgagatgataagcaatgagattgagcttgacaatatcacttattccacaattattacttgtgctaaaaggtgtaaagattttgataaggctgtggattggtttgagaggatgtacaagactggtatgatgcctgatgaggttacttactctgctattctagatgtttatgcccatttggggaaggttgaagaagtgcttaatttgtatgaaagagggagagctagtggatggaagccagaccccattacattctctgttttgggaaggatgtttggtgaaactggggactatgatggtatcagatatgttttgcaagagatgaggtctattggggtgcagcctaatttggttgtgtataatacattgttggaaggaatgggtaaggctggaaaacctggtttagccaggagcctgtttgatgaaatgcttgaatcgggtcttactccgaatgagaaaacacttacagcgcttgtcaaactctatggcaaagccagatgggctcgagatgctatggagttgtgggaacaaatgaggtctaactcttggcctatggatttcattttgtacaacacgttgttgaatatgtgtgcggatcttggattggaggaggaagctgagaagctctttgaggacatgaagcagtcggagcattgtaagcctgatagttggagctacacagctatgctcaacatatatggaagtggaggaaatgttgacaaggcaatggaattgttcgaagaaatgcctaaggtgggtgttgagctcaatgtgatgggttccacttgtttgattcagtgcttgggaaagaccaggaggatcagcgatatggttcgagtttttagcatttcgatagaaagaggggttaagccagatgacaggctctgtgggtgcttactctctgttgtatcattatgtgagaatgaagatgatgaggataaggtgttaacttgcttggagcagtcaaatccaaggttggttgctcttgtcaaactaatctatatggtttatatccatgtttacacaacaagaccgcagatgaatggtgtctggatgttcgatcactatcggttggtgcagcttatactgcactagaagagtggatgggtacagtctgcaaaatcattcagcgcaacgaggcattgccagagttgttttcagctcaaactgggactgggactcataaattctctcaaggactgggtacttccttcgctgctcatgcgagaaaacttgcaggggccagcagccttgcacctgatttgcaagcacaaattgatgagacattggaagagattactcctcgttgtgttttggaactcttagccttacccctggatgtcgaatatgggtcgaaaaggcaagagggccttcatggcgtccgcaacattctgtgggctgttggaggaggtggagcagctgcaattgctggtggattcacccgtgaagattttatgaatgagggctttttacatatgacagcagctgagcaggttgatctattcgcagccacaccaagtaatatcccagctgaaagttttgaagtatatggagtggcacttgcacttgttgcccaagcttttgttggtaaaaaacctcatctcatccaagattctgataacctattccaacaactacagcagactaaggtaacagctctaggaaacactatctatacgtccaaacaaaaccgtgagatagactttgctttagaaagaggcctctgctcactgcttgtaggagagcttgacgagtgccgctcgtggttgggcttagacaatgataactcaccatacagaaatgcatctgttgtagactttgtcttagagaactcgaacgatgatgatgacaatgatctccctggtctttgcaagttgttggaggcatggttgtcagaggtggtgtttcccagatttagagacaccaaagatatacagttcaagcttggagattactatgatgatcctactgtccttagatatttagaaaggctagatggtgctagtggttcacctttagctgcagcagcagccatagtgaggattggggctgagtccgggttctccaacatctcttgacccggaggagttccagctagccgaatcgtatcgggccgttcccaccccactctggcactcccttctcaagtctctatgttcatcttcctccactatcggactagcttacgccgtcgtttcttggctccaaaaacataacctttgtttctcctacgaattgctctattccattctcatccacgcgctcggccgctccgagaagctctacgaggcattcttgttctctcagagacagaccctgacggcattgacatacaacgctttaatcggtgcttgtgctcgcaacaatgacctcgagaaggcactcaatttgatgtctaggatgcgccaagatggttaccaatcggatttcgtcaattacagcttaattattcagtccctaacgcgtacaaacaagatcaattccccacttctgcaaaagctttatagggagattgagtgtgataaaatcgagcttgatgggcagctactgagtgatataattgtgggttttgcaaaagctggtgatcctaaccgagctatgcattttctagcggccgctcaggccattgggttgagccccaagactgcaactttggttgcagttatatcggcattggggaattcaggtaggacagtggaagccgaatgcatattcgaggaaatcaaagaaggtggattgaaacccagaactcgggcatacaatgcacttctaaaagggtatgtaaaggcgggttctttgaaagacgcggaaacaatagtatcggagatggagaaaaatggagttgcatcagacgatcacacttacagccttctcatagatgcttatgcgaatgccggaagatgggaaagcgcgagaattgtgttgaaagaaatggaagctagcaatgtgcagcccaattcctatgttttcagtaggatcttagccagttatcgcgatagaggggaatggcaaaaatcgttccaagtgttgagggagatgaagaatagtggtgtaagacccgataggcatttttacaacgtgatgattgatacttttggtaaatataattgtcttgatcatgctatggcgacgtttgagcgtatgctatctgaagggattcagcctgatacggttacttggaatacgcttatagactgtcactgcaagtcgggacgccatgcgagagcggaggagttgtttgaggaaatgcatgaaagtgggtactcaccttgcgccacaacgtataacattatgattaattcttttggggagcaagagagatgggatgatgttaaaggcttgctggggaggatgcagagtcaaggcttacttcccaatgttgttacatacactactctggttgacatatatggacagtctgggagatttaatgacgctatagaatgcttagaagtcatgaaatctgcaggcttgaaaccatcaaccactatgtataatgccttgatcaatgcctatgcacaaaggcccaaatccccgaattggttcaaacccacttctcgaaacagcctcaaagctcaatccctactcaagaatctcaccgttttggagcgggcgctcatcggcgccggaggcggcggcatcgccggagctttcacatacgtctgtctcctcccgctcgacaccatcaaaaccaagatgcaaaccaaaggtgcgtctgaaatttaccgaaacgcattcgatgccatggtcaagaccttccaaagcaaagggattgtagggttttacagcggcatctcggcggtgattgtcggctccaccgcttcttccgccgtgtatttcgggacctgcgagttcggtaaatcgattttatcgaaattcgagaattacccatctgttcttatacctccgagtgccggagcaatggggaatatagtttcgtcggcgataatggtgccgaaggagttgatcactcagagaatgcaagctggggcaaaaggaagatcttgggaggtcttgttgaggattctggagaaagatggagttctgggtctctacgcaggctactccgcgacattgctgaggaatttgcctgctggggttttgagctattcctcgtttgaatacctgaaagccgccgtcttgagcagtacgaagaagagcaatttggagccgattcagagcgtgttttgtggggctttggcgggtgcgatttcggctaccgttacgacgccgcttgacgtggtgaagacgagattgatgactcagggtcatgtggaatccgtgaataaagtttctgctgctatgtatggtggggtttcgactactgtgaagcagattttgaaggaagaagggtgggttgggtttacacgtgggatgggtcctcgagttcttcatagtgcctgtttttctgctctgggttactttgcatttgagacggctaggcttgcgctattgaatcagtatattaagcacaaggaa------------------ttttcgatcctcctttccattctcagaaccggtaatcttccatccaaagccaaagctcttgatctccaagatttgatttttgaatctcagttttatggtattgaatcatttttggttaattcgctctcgaacccatcgcagttcgaagcgtttaacctcgagaaatctaagattttgcccttgaacggccgcgactcgccgtcggtgatctcgacgacgccgtatgggtccgtccacgtcgcgcacggtagcaaaatcacgtcttttgattggtccctgaggaagaaatcgacgatcttgactcgtttcacggccgttgattcgttgctggcgatatcgccgtcgctggcggctgcgggtgccacggatttctcggggctccagattctcgatctcgaaaacgggttcgtgaaagagactttgaattgggagaacgtgacgaggtctagctcaaccgtgcaagcaatcggctcctcccctgagttccttttcgctagtttcgaatcgggtcgccggaattcgaattccataatggttgtccaagaagctctgaaatttctgaatgcactcttcacctctcaagtcccttgccttggccggccgtaattccaccaaactaagcgagaccctgaaatgggcgacccacccacaaaccccacctcccattcccatcctcaccgccgacaccaccgacccaccgtccctccaccgcctctgcacccaaaccaagctcatccttaactgcgttgggccttttcgtctctacggcgagcccgtggtggccgcttgtgctgaaaccgggtgcgattatttggatatatgtggggagccggagttcatggagaaaatggaggctaagtaccatcagaaggcggtggagacgggatctttggtgatttccgcatgtgggttcgactcggttcctgccgaattgggtttcattttcaattccaggcagtgggttgctccggcgaaccaggtcgaagcctacttgagcttggagtctgagaagaggattgttggaaatttagggacgtacgagtcggcggtcttgggtgttgctaacgccgacaagttgcaggagctcagacggtcacgacccagaagag--aaatctgaaatt-gtgtgcctcctcctcccagaggaccaactatagaacaccagaagaatattggtctacgggctgtaaagctaccttcagcagattcaatcgttgttcgaagaacgctttcaactctgactgaaaacccagatggtcttcccgggttgaatgagaatgctgaacaaattgaaaagaggaaagcattctggtcgatggtgaagcctgctcattttggggtgaaaataggcactaaatctctgttgggcatctatcgtatcatcgcagtcggaatatttattgggatcttgggtaaggctgcttttgggaggtggcttctcttaaattttccctcattttttagccttggatggttcaagaagaatggtcctacagaagatgaggtgagaagtgcctcatttaagatgtggtttgttggacatggtttcagcgatatcagtcttatttcgcaaggaaactcaaaaccagatatggaaatagtaactagagtgatgggtcctgagattggctacttgaccacaccaataattcttcttcagtgtgctctcattgttttgaatcaaaggaatagcctaccaaagggaggagtttacccacctgggattggattcggcccaactgttctccaagaaaaactacaacagaatggaatttcatttgattttatatcaaagcagctaactaggctgaaagacggaattgcaattggctgcgcgttcaaccacgcaatactagatggaacgtccacgtggcacttcatgagttcatgggccgagatctgcagtgggtcctccaccatttcggtcccacccttctttgatcgcaccaaatcgcgcaacacgcgcgtgaagctcgatatcccagccggacccaccactcagagagagagtcttcaagttctccgaagccaccatcgacaagatcaagtcaaaactcaacgcatcgaacggctcaaagccattctccacattccaatcgctctccgtccacatctggcgccacgtaaccatcgcacgcaatctgaaacccgaagaaatcacggtctttgccatcttcgccgactgccggaaacgggtagacccgccgatgccggacagctactttgggaacctgatccaggccatattcaccggcacggcggccggattgctgctggcgaacccgccggaattcggagcgtcgatgattcagaaagccatagagacgcacaacgcgaaagcgattgaggagcggaacaaggagtgggaaagtgcgccgaagatattcaagtttaaggacgccggaccgaactgcgtggcggtggggagctcgccgagattcaaggtctacgaggtggatttcgggtgggggaagccggagggagtgagaagtggatgtaacaatcggttcgacagcatggtttatctgtaccagggcaagtccggcgataggagcatcgacgtcgagattagcttagaagctggagctatggagaggttggagcaagacaaggagtttctcatg------------------------------------------------------------------------------------------------------------------------------------------cgggacatctctgatgaatcaataaaatcagtggtcattgcttgtaagaatactctgaagaacttgcgcatggattggtgtttaaacatttcagattcttcattgagttgcatcttcactgaatgcgtaaacctggaggctcttgacattggatgctgtgaggaggtgacagatgttgcctttgagggtttaagcagtagagaacctgagttgactttgaaggttttgaaggttagtaactgccctaagattactgtagctggtctacgcatgcttttggacaaatgtgtcactctagagtaccttgatgtaaggtcgtgcccacaaattaccaaggcgggttgcggtgaggcg------------------------------caaaatgctgctttgatatttttcacaaacagggtggctgcagcttatgcatctcagagtttacatgctcaaatggttgacaaatggacagttattgaagctccagagcctcgtcaattattctggtctaatcttacaatcaagttttttgcaagggaaacaaggcagtatgttgtgtacgttattgtgggtctaaccatatttttttacatgattccaattggagtaatctctgcattcacaacactagaaaatttgcagaaactttttccgtttttgaagtcagtattgagcaataaggcagtaagtacggttctggaagcttacctccctcagcttgcactcattatctttctggctttgttgcctaaatttcttatgtttctctccaagcttgagggaataccttcacagagccatgtagtaagagctgcttctggaaaatatttttacttcacagtgttgaatgtttttattggagttacagtg------------------------------------------------------------------------------------------------------------------------cagacagggaccctcactcaaggaaagcctgctgtttctgctgtgacttcttttgtttatgaagaatcagaaattcttcaaattgctgcagctgtagagaatacagctttacatccaattgccaaggctatcataagtaaagcagaatcattgaagttgagtatcccaatcacaagtgggcagttatcagaaccaggttttggaactatggctgaagtagatgggcgtttggttgcaattggttccttagaatgggtt---------------------------------------------------------------------------------------------------------------------------------------------------------------------------------------------------tcaattgccgaccttcctccggtgttgatatcagagattctgaactgccttggtccaaaagagcttggtattatttcatgtgtatcgagaaatatgtgtaggcttgcgtctgagcatcatgtctggaaagagttctattgtgagagggggggcctgccatcaattccagaacatttggattcagaaaattctgagaaatcatggaaggaaatatttgtggaaagggattttagaagtaagacttttatgggtcgttatagtatagatgttctttatggtcacactgaagctgttcgcacagttttccttctggcttcagcaaagctgatattcacttcaggttatgactctgttgttcgaatgtgggacatggaagaaggtttggccattgcatcatctcgtccccttggttgcactatccgtgcagttgcagcagatacaaaactgttggttgctggcggtactgatggctttattaactgttggagagcagtggagggacatcctcacttgtttgaaattaggggtcctcagaaccagaatgttgagttccgtctgtgggagcatgagggtcccataacttctcttgctttggatctcatgaggatctatagtggatcatgggacatgactgttcgagtatgggatcgcacttcattgaagtgcttaaaggtcttgaggcataatgactgggtgtggggtttggtccctcatgatactacagttgctagcacatcaggttcagatgtatatctttgggataccactagtggggctcgattgactgttatgcgtaatgctcatgttggtaacacttactctatagcacgaagccacactggggatttcgtttttacaggaggggaggatggtgcaattcatatgtttgaaatctcaagtacttgccatgagaccaacacttttcgggtagcaacatggattcctcattcaggtcctgtgtattccctggcatttgagtttccatggcttgcatcggcttctagtgatgggaagctgtcactagtggatgtcagaaagctgcttaggtgtagcaagcaagctttaggaaag--------------agtactgtggagccccctcaaagaatgttacatggattcgggaacaatcttttttcagtggacattggcgctgatcgtattgtgtgtggaggtgaggagggtgtggttaggatctggaatttttcacaagctttagaaattgagcagagggttcgtgctctaagaggaatacgattagagaacaggatgagaagacgaaagcaccagttagagattagtagtaaaggtggccgcaatgatcaatgttcggtagcagccaagaagaattcaattaacggcgataggagtggtgtttggtatcataaacgggggacaagtggcaagctgaaggcataggtgctcaatgaaggtgttggggctgattatgtgcagaaagagaaggttgttccaaatggatttggt------------------------------------------------------------------------------------------------------------------------------------------------------------------------------------------------------------------------------------------------------------------------------------------------------------------------------------------------------------------------------------------------------------------------------------------------------------------------------------------------------------------------------------------------------------------------------------------------------------------------------------------------------------------------------------------------------------------------------------------------------------------------------------ttggttgaggagctccgagacgaagccacgtacaaaactttctgtaaggacctcgaggacgccaacattttcattgggtctttgatttttgtggaggaacttgctctcaaagtcaaggctgctgtggagaaagagagggacagactcgacgccgttttggtatttccttcaatgcctgaagttatgaggcttaacaagttggggtctttcagtatgtcgcagctcgggcagtcaaagagtccgtttttccagcttttcaagaggaagaagcagtctgctggttttgctgatagtatgttgaagcttgtaagaactttgcctaaggttttgaaatacttgcctagtgataaagctcaggatgctagaatttatattcttagtcttcaattttggcttggtgggtcacctgataatttgcagaatttcttgaaaatgatatccgggtcttacgttccagctctgaaaaggactaagattgagtattctgacccggttttgtatttggatagtggaatttggcaccctttggctccttgtatgtatgaggatgtgaaggagtatatgaattggtatgatacaaggagggatactaatgagaagcttaagagtccaaatgcacccataattgggttggttttgcagaggagtcatattgttacaggagatgaaagtcactatgtggcagtgattatggagttggaggcaaaaggggctaaagtgataccaatttttgctggtggacttgacttttcagggccggttgagaggtatttgattgatccaattacaaagaaaccttttgtacattcgatgatatcgctcaccggttttgctctggtcggagggccggcaaggcaggatcatccacgggctattgaggctctgatgaagcttgatgttccttatattgttgcattgcctctggtgtttcaaacaaccgaggagtggctaaacagtactttggggcttcacccaattcaggtagcgttgcaagtggctcttcccgagcttgatggaggcatggagcctattgttttttctggtcgggatcctagaactgggaaatcacatgctcttcacaggagggtggaacaactgtgcgccagggcaattagatggggtgaactgaaaagaaagtcaaagacagagaagaggttagcaatcactgtgttcagcttccccccagacaaaggaaatgtcggaacagctgcctatcttaatgtcttttcctccatcttctcagttctgcaagatctcaaaagagacggttacagtgttgagggccttccagagacatcagaagcattgattgaagaagtaattcatgacaaagaggctcaatttagcagtccaaacctgaatgttgcttacaaaatgggggtccgtgaataccaaagcctaacaccttatgccagtacattggaagaaagctggggaaaaccaccagggaatctgaactctgatggagagaatctcttagtatatgggaaacagtatggtaatgtcttcattggggtccagcccacatttggctatgagggtgatcctatgaggctgctgttctcaaaatcagctagtccacatcatggatttgcagcatattattcatttgttgaaaagattttcaaagctgatgctgttcttcattttggtacacatggttcactggaattcatgcccgggaagcaggtgggaatgagtgatgcctgttaccctgacagtttgattggaaacattcccaatgtctattactatgctgctaataatccatctgaagcaactatcgcaaaacgccgcagctatgctaataccatcagctacctgacccctccagcagaaaatgcagggctttacaagggccttaagcagttgagtgagctcatctcttcataccaatctcttaaagacacaggccgtggaccacagatcgtcagctcaatcatcagcacggctaaacaatgtaatcttgacaaggatgtggaactacctgatgaagggcaggaaatcacagcacaagaacgagatcttgtggttggtaaggtttattctaaaatcatggagattgagtcccgtcttttgccttgtggtcttcatgtcattggtgagcctccatcagccgtggaagcaatagcaactcttgtcaacatagctgcactggaccgtcctgaagatgagatatcatcacttccatcaatatttgctcagacagtgggaagagaaatagaggacatctacagagggagtgacaaaggagttttgaaggatgtggagcttcttaggcaaataactgaagcatcccgtggagcaatttcagcttttgtggagcgtacaacaaacaagaagggtcaagtcgttgatgtggctgataagctcggctcgatccttgggtttggtatcaatgaaccttgggttcaatacttgtcaaacacaaaattttaccgcgcagatagggacaagcttagaacattatttcggtttttaggagaatgcttgaagctagttgtggctgataatgagttgggaagtttgaagcaagcgttggaggggaagtacgtggaaccagggcctggtggagacccaattagaaacccaaaagttctgccaacgggaaagaacattcatgcgcttgatccacaagctatacccacaacagcagcaatgctaagtgcaaaagttgttgttgacaggttaattgagaggcagaaggcggacaatgggggaaagtatcctgagacggttgcacttgttttatggggcacagacaatatcaagacttatggtgagtccttgggtcaagttctgtggatgattggtgttaggccagttgctgatacttttggtcgagtcaaccgggtggaaccagttgatctggaagagcttggaaggcctaggattgatgttgttgttaattgctcaggagtgttcagagacctctttatcaatcagatgaatcttcttgaccgggcagtaaagatggttgctgaactagatgagccagcagaaatgaactttgttaggaagcatgcacttgagcaagcagaagcccttggaattgacattcgcgaagctgcaacaagggtcttctcaaatgcctcaggatcctactcttctaatataaaccttgctgttgagaattcttcatggaatgatgagaaacaattgcaagacatgtatttaagcaggaagtcttttgccttcgattgtgatgcccctggtgtaggcatgactgagaaaagaaacgtttttgagatggctttgagcacagccgaagcaacattccaaaatctggactcctcagaaatctcccttaccgatgtgagtcactattttgactcagacccaaccaacctggtacagaacctaaggaaggatgggaagaaacccagcgcatacattgctgacaccaccacagctaatgcacaggtccgtacactttctgagacagtgcggcttgatgcacgaaccaagttattgaatcccaagtggtacgaaggaatgatgtcaagtggatatgagggtgtccgtgaaattgagaaaaggcttacgaacacagttggatggagtgcaacttctggtcaagttgacaactgggtttatgaagaggccaacacaactttcattgaagatgaggagatgttgaacaggctcatgaactccaacccaaattccttccggaaaatggtgcagacattcttggaggccaatggacgtggttattgggagacttcagaacagaatattgaaaagttgaggcagttgtactcggaagtcgaagacaaaatcgaaggaattgaccggtaaatggcgctcgttgacccccactcgttcaccgattcaactcacccattcgccacacacatctctctctcactctacttcgacttcccttccttcaccatccatggctccgccgtcctcaacctctccacccaatggtccggccctctcttcctcgacactcgctctctcaccgtccactccgttttcgatcccaacaccaagacgccgcttccattctcgctctctgctcccgacctaatcagaggaacccagctcactgtctccctctccaaccactccgctctgcaaatcgtctactccacatctccttcttcctcggctctccaatggctatcgccgccacagacgttcaacaagacctacccgcttgtctatactcaatgccaggccatccacgcgcgctcggttttcccctgccaggatactcccgcggcgcgtgtccgttacagcgcgcgtttgaatgttccaagacaactgtcggcggtaatggcggctcggcatatcgagcggcgtgctccgatcacacgcgaggctgttgatcttgtttgcggagattcgatgtggtgtgcggaagggagggtagtggaggagttcacgatggagcaaccggttccgccatacctgtttgcgtttgctgttggggagattgggttcagggaggtgggacccaggacgagggtttatgctgaatccgtgccggcggtgctggattcggcggcgagggagttcgccggcaccgaggacatgataaggcaaggggagaggttgtttggaccgtacgagtgggaacggttcgatttgctggttttgccgccaagcttcccttacggtggaatggagaatccgaggatggttttcttgaccccgacggtgattaaaggcgatgctagcggtgcacaggtcgtggcgcacgagcttgctcatagctggactgggaacttgatcacaaacaagaccaatgaacacttttggctgaatgag--------------------------------------------------------------------------------------------------------------------------------------------------------------------------------------------------------------------------------------------------------------------------------cagatcttagctctggatgaacgctacaggctgtctgaatcaaaagattacgaggtgaaggtagggtttctccaactggcaatttcttccacgtgcaaagattactacccggaggtggaaaaaactctgaaggaggttgggaggatgaagtaccttcgcccactgtacactgcacttgtacaaggcactgggaaggaggaagaaaaggtttttgccaaaagggtatttgcggaggcttgtcaatcttatcacccgatagcacagggtgttgttgagtccattctgagcaagcatgtgtagtacaggcataggtcgccaggaggcagccctctgactcgggttgcccaagttcttattgctgccttccggaagagaaaggcttctttctctagcagtgagttaataggcttatttgaggttcctggaaaacaatctgctgtaaagggtagtggaaagattgctcatactgaagatttcagatgcttggacaaagcagcgctgcagctaaaggaagatggtgctgatccaagtccttggaggctttgcactgtaactcaagtagaggaagtgaagatccttctgaaacttattccaataccagcttgtacaataattctcaatatgatcttaacagagtttctgactctctcagtgcagcaggcatatacaatgaatacccatatgggtcatctgaaacttcctgtgacatgcatgccagtgtttcctggcctcagcatatttctcatactctccgtctattactcggcatttgttcctctttccagacttatcactggtcatcctcatggtgcttctcagcttcagagggtaggaatcggtctggcaatttcaattctatccgtggcatgggctggagtttttgaaaggtaccggagaaattacgcaataaagcatggatatgaagctatattcttaactccaatgccaaatctaagtgcatactggttgctgatccaatattgcctgattgggattgctgaagtgttttgcatagtaggactattagaattcttgtatgaggaagccccagatgccatgaaaagtataggatctgcatatgctgctctagccggtggtttgggttgctttgcagcctccatactgaacagcattgttaaatccatcacagggaacccagagaagacccagccttcttggctttcccagaatattaatactggtagatttgataatttgtactggctgcttacagtcatgagtataatcaatttctgcatttttctatattcggcacatagatctggtgactccaccaccgccgtcgattggatggccgattccatcaacggtggatctctacgccacgtcgacctccataccggcatcaatggctgggcctcaccgcccggtgaacttttctatctccgagccaagaactacttcacaaaaagaatgaaatccccctctggcgattacttactctcacctgccggcatggactggctcaaatctagtactaaactcgataacgtactcgctcgtcccgataaccgcgtggcttctgcgcttcgaaaagttcagtctcgagggaagtcccttaagagcttcgttttcgctgtgaatcttcaagtccctggtaaggatcatcatagcgctgttttctattttgccacagacgacgtcgttcagccgggttcgctcctttaccggtttattaacggcgacgatgcgttcaggaaccaacggtttaagatcgtaaatcggattgtgaaaggaccgtggatcgtgaagaaggcggtgggaaattacgcagcgtgcttgttggggaaagccttaacgtgcaattaccacagaggacaaaactattttgagatagacgttgatatcggaagctcggcgatcgccagcgccattttgcaccttgcattgggatacgtgacgagcgtgacgatcgacatgggctttctggtggaagcgcaggcagaggatgagttacccgagaggttggtcggtgcggttagggtttgtcaaatggaaatgtcgtcggcgaccaccgtg------------------------------------------------------------------------gccttcagatcattcagcacccaaggtgcaaaaccagctgatgctccacagcccccaccacctcccccccctcctgagaaaacccattttggtggcttgaaagatgaagaccgaatttttaccaacttatactgcttgcatgatccttttctgaaaggagccatgaaaagaggtgactggtacagaaccaaagatttagtactcaaaggtgctgattggattgttaatgaaatgaagaagtctggcctccgtggacgtggtggagctggtttcccatctggtctcaagtggtcttttatgccaaaagtatcagatggccgtccttcctatcttgttgtcaatgctgatgaaagtgaacctggaacttgtaaggacagggaaattatgcggcatgatccacacaagctactggagggctgtctaattgctggtgtgggaatgagggctactgctgcttatatctatataaggggtgaatatgtgaatgaacgtctaaaccttgaaaaggccagaaaagaagcttatgcagctggattattgggtaagaatgcatgtggatctggttacgattttgatgttcacatccattatggagctggtgcttatatttgtggtgaggaaactgctctcttggagagccttgaagggaaacaagggaagccaagattgaagcctccattcccagctaatgcaggtttatatggctgccccaccactgttacaaatgttgaaacagtagctgtttctcctaccattttaaggcgtggaccagagtggtttgccagcttcgggaggaagaacaattcaggaacaaaattgttttgtgtatccggacatgtgaacaagccttgcactgttgaagaggaaatgagtataccattgaaagagttgatagagagacactgtggaggtgttagaggtggatgggacaacttacttgcggtaattcccggtggttcttctgttcctttgatacccaagaacatatgtgatgatgttataatggattatgatgcactcaaggcagtccagtcagggttggggactgcagctgtaattgtgatggataaatcaactgacgttgtggatgcaattgccagactttcttacttctacaagcacgagagctgtgggcagtgcacaccatgcagggagggaacgggatggctctggatggtcatggaaaggttgaaagttgggaatgcaaagttggaagaaattgacatgcttcaagagttaaccaagcagattgaagggcacacaatctgcgcattgggtgatgctgctgcttggcctgtgcagggtctcataaggcattttaggccagagcttgaaagaaggatcagggagcgtgctgagagggaattgctggaggttgctgcttaatcctcttcttcttcttcttccaaaaccctaaccctagccgacctttctctctccaccacctgccgcgaagtcagtgacctcacactctcctccgtccagtcatccatcgaatccctcatccttaagctcgcccactccatactctccggcaatggcttcgccttcgacgtcccgtcccgttccgccgtcaaccagctctacgtcccagagctcgatcgaatcgtcctcaaagacaaaacttctctccgtccctacgccagcatctccaccgtccgtaaatccaccattaccactcgaatcctccagctcatccaccagctctgtatgaagaacatccatgtcaccaagcgtgacctcttctacacagacgtcaagctcttccaggatcagacccagtccgattcggtcctcgatgacgtttcttgtatgctcggttgcactcgttccagtctcaatgtcgtcgccgccgagaagggagtggttgtgggtcgccttcttttcagtgacaatggggatatgatcgattgcaccaagatgggtatgggaggaaaagccattccgccgaatattgatagagttggggatatgcagagtgatgcattgtttatactcttggttgagaaagatgctgcttatatgagattggctgaggataggttttacaatcggtttccatgtataatcgtgacggcgaaaggtcagcctgatgtggcaacaaggttgttcttgaggaagatgaagatggagttgaaacttcctgtgcttgcccttgtggatagtgatccatatggtttgaagattttgtcagtttatggatgtgggtcgaagaacatgtcctatgatagtggaaatttgactactcctgatatcaaatggttggggattaggccgagtgatttggacaagtataagattccggagcaatgtaggctaccgatgaccgagcaggatatcaagacagggaaggatttgttggaggaggattttgtgaagaagaatcctgggtgggttgaggagctgactttgatggtgaagaccaagcagaaggctgaaattcaggctctaagctcttttgggtttcagtatttgtctgaggtttatttgccattgaagctccaacagagagattggttgtgaatgcccgtcttcaaaacccctttcaacggctactctgtcaaattcagccctttctacgaatcccgaatcgccgtcgccaccgcccagaacttcggaatcctcggcaacggtcgcctccacgttctcgacctctcgcccacccccaattctcccccaatctccgagctcgcagcttacgacaccgctgacggcgtctacgacgtcacttggtccgagtcccacgattccctcctcgttgccgccatcgccgacggctccgtcaagctctacgaccttgctctaccgcccacctctaatcccatccgctctctccatgaacacacccgcgaggtccagtccaccgactacaaccccgttcgtcgcgattccttcatcacctcctcctgggacgataccatcaagctctggactttggaccgacccaccagcgttcgaactttcaaagagcacgcctattgcgtttactctgcggtctggaacccccgacacgctgatgtcttcgcttcggcctctggggactgcactgttcgcatttgggatgtccgcgagcctggctctactatgatcatcccggctcacgaattcgaaatcttgtcctgcgattggaataagtatgacgattgctgtatcgctacggcttccgtggacaagtcgattaaggtttgggatgtgaggaattacagaataccgattacggtgctgaatgggcatggctatgcagtgaggaaggtgaagttctcgccgcacaggcaaagctcgctgatttcttgttcctatgatatgacggtttgcttgtgggattacatggtggaggatgctcttgtgggtcgatacgatcatcactcggagttcgccgtcggggtcgatatgagcgtgcttgttgagggacttcttgccagcaccggctgggacgagctcgtttacgtttggcagcacgggactgaccccagagcg-----------------------------------------------------------------------------------------------------------------------------------------------------------------------------------------------------------------------------------------------------------------------------------------------------------------------------------------------------------------------------ggcaaagactatgtgtcggcggtgagagagtacgagaagtgcattgagagggataacggtgacatattggctctgaataacaaagctctttgcttgatgtacttgcgggacttgtcggattcaatcaaggttttggaaagtgctctggagagggttcctacggtggctttggatgagactgtagtagtgaatttgtgtagtatgtatgaattagcttatgttaatcactccgacactaagaggactctcaataactggattgctcgtgttgctcctgatgattttgattcatct---------------accactcaaaatggtattatgtggttctttagggataaaggttttgatgataagagtatccatgaaatgttcaaaaagtgcaagcgtcttgagggtttgcaaagagaaagcgcctcagaaaactgggcttacttgaaaagcattggcattcaagagagaaaattaccttctgttgtttcaaaatgtcccaaaatccttactttaggtctacatgagaagcttgttcccactgttgaatgccttacaacccttggtacaaagcctcgtgaagttgcttctgctattgctaaattccctaacatactgtcccatagtgtggaagagaagctatgtccacttttggctttttttcaggcactgggtattcctgaaaagcagcttgggaagatgattttgcttaacccaaggctcatcagttacagcattgagacaaagcttgctgaaattgtggaatttcttgctagtcttggccttaccagagatgggatgattggcaaagttctggtaaaaaatcccttcgttatgggttatagtgtcgataaaaggctgcgcccaaccgcagagtttctcaaatcaataggtcttacagagttgggtcttcaaacagtggcaatgaacttccctgaagttttgtgtagggatgtggataagattctgagacccaatttttgttatctacaaagatgcgggttcaatgatgttcaaatagcaactttagtgactggttaccccccaattcttatcaaaagtatccaaaactctatagagcctagaatcaggtttttggtagaggtaatgggcagacagattgatgaagttaccaattttcctgacttttttcggtatggtttgaagaaaagattggaa------------------------------------------------------------------------------------------------------------------------------------------------------------------------------------------------------------------caatggaagagttatgttgctattgggaggtcacagtccattcgcccaccaaaggttgttgtcttaggatgtatggctgagaggttaaaggacaagatactagattcagacaaaatggttgatgtggtctgtggtcctgatgcatacagagatttgccacgattgctggaagaagtagattatggtcagaaagggatcaatactcttctttcactggaagagacttatgctgatattagtccagttagaatctccaaaaattcagttactgcattcgtgtcagtgatgaggggttgcaacaatatgtgttcattttgcattgttcctttcactagaggcagagagcgatcgcgtccagttgattcaatagtgagggaagtggctgagctttggaaagaaggtgttaaagaggtaacacttcttggccagaatgtaaacagctacaatgacgcatcaggggatgagaatgaagttgaaccaggaactgattggagattaagtgaaggcttttccagcattagtaaggtgaaaaaaatgggtttacgattttctgatctcttggatcgcctttccagagaatttccagacatgagattcagatatacctctccacaccctaaagatttcccagatgaatttctatatttaatgcgagatagacataatatatgcagatacatacatttacctgcacaaactgggagtacaacagtgcttgaaagaatgcgtcgcggatacacccgagaggcatacttggatcttgtgcaaaaaattcggagaataattccagatgtggggattagcagtgatttcatatgtggtatggagcctttgtggaggcttttgtatttgctggagcctgctcccatttcactaattgtgacagcagtaggtgtgacatatggatctgcatttcgtgctctaaattatggaaaagaaatggagcgaaatcgtgatttatcagaagcatccattatgttagatcagtcacaagcactcatgattccagtaatgagttctttcagtttgcttttgatgttttacctattctcttctgtctcacaacttctcactgcattcacggccattgcctctgtttcatcccttttcttctgcctatctccttatgtagcctatttgaaggcacagtatggattggctgacccatttgtgtcacggtgctgttcaaagtccattacgcgaacccaagggctcttattattgttatgttctggtatagtcgcagcatggcttgtttctgggcattggatattaaacaatttgttgggcatctctatctgtattgcctttgtgagccatgtacgtcttccaaacattaaaatctgtgcgatgctccttgtatgtttgtttgtatacgacatattctgggttttcttctctgagagattttttggggcaaatgtcatggtatcagttgcaacacaacaagcatcaaatcctgttcacactgttgctactagtttgagccttcctgggttgcaaatgataacaaaaaagctggagttgcctgttaagattgtctttcccaggaacttgttgggtggagtaattcctggagcaagtgcttcagatttcatgatgcttggtcttggtgacatggccattccagccatgcttctggccctagtcctctttttcgatcatagaaggaacagggattctgtaaatctcttagatgtacattcctcaaagggtcataaatacatttggtatgctctccctggatatgccattggactggttactgctttagcagctggtgttttgactcattcccctcaacctgctcttctttatctggtgatgaaactggcggggctaaaatccgtcgaaaacgcccacgacgagtcagtctgggcagccacatgggtcccggctaccgactccagatccgctttgttactgacaggttcgctggacgagacggtgaaactatggaaaccggacgaactcatcctccagcgcaccaataccggccactgccttggcgtggcctccgtggcagctcacccatccggcctcatcgccgcctcctcctccctcgacagcttcgttcgggtcttcgacgttgataccaacgccaccattgccactctcgaagcccctccttccgaggtctggcagttacgcttcgatcccaagggtaccattcttgcagttgctggcgggggcagtgcctcggtcaagctttgggacacagcaacatggaatctggttaccaccttgtcaattcctcgtccagaaggacaaaagccctccgataaaaccagcagcaagaaatttgtcctatcagttgcctggagtccagattgcagacgccttgcttgtggctccatggatggaaccatctctgttttcgatgtagcccgtgccaagtttttacaccatctggaaggccattgcatgcctgttcggactcttgtttattcgcctgctgatccaaggttactcttttcagcttccgacgatgctcatgttcacatgtatgatgctgaggggaaaaccctgattggggctatgtctggtcatgcaagttgggtactgagcgtggatgttagcccagatggggctgctattgccacaggctcaagcgacagaactgtgcggctctgggatctcagtatgagggctgctgtgcagacaatgagcaaccacacagaccaagtatggggagtgacttttctaccaggaggaggggcctgtcgacttgctagtgtttcagatgacaagagcatatcgctctatgactactcttaaaacattcagaggacttatacatccgccggtgaccttcaaactctagattatagtgcagagagcgagtatattatgtttccaggtgaagaaatcaccattgctaaaggttacttgagcataattgagtctctggcctctgttctaccgcctggtttaatccagctaggcagaaaagttacccagattgaatggaggccagagcctgtgaagctacacttctttgatgggtcggttttgttggctgatcatgttattgttacagtttctctgggagtacttaaagctgggattcaacaggattcaggtatgtttaatcctcctttgccttgtttcaagaccgaggcaatatcaaggcttggttttggcgttgttaacaagttgtttctgaaactgag-tcaatggccaccgccgccgacatcgtcaacccatcaaagacccgcgtgggctggatcggtaccggagtcatgggccgcttcatgtgcgcccatatcatcagcgccggctacactctcaccgtcttcaaccgcaccctcgccaaggcccaaccccttgttgacttgggggcccacctggccaactcccccgtcgccgtcgcttcccaatccgacgttgtcttcaccatcgtcggctacccctccgacgtccgctccgttctcttggaccccacctccggagccctcgctggcctccgttccggtggagtcctcgtcgacatgaccacatcggagccctcactcgccgtcgagatagccaccgccgcggctgccaagggttgtgcctcgatcgacgctccagtctccggcggcgatcgtggagcgaagaacgctacattggctatcttcgccggcggcgaagaaaccgtggttcaacgattgaacccgctatttgccctgttgggtaaggttaactacatgggttctccggggaggggacagtttgcgaagctagggaaccagataaccatagcttcgaccatggtagggttggtggaaggtatggtttatgctcacaaagcgggtctcgatgtgggtttgtttctgaatgcgatatccaccggtgcagccgggtcaaagtctctggatttgcatggggctcggattctgaagagggatttcgaacctgggttctttgtcaatcacttcgttaaggacttggggatttgtttgaaggagtgccagaacttgggtcttgctcttcctgggttggccttggctcagcagctttacctctcgttaaaggctcatggagaagggaatttaggaacccaagctcttattttggctctggagcggcttaacaatgtttcccttgaaccagctatggagcatccaccacccaagagctggagcatccacacccgacccgagatcatccagaagtacgagatcctggagcgggtaggctccggcgcctattccgacgtctacagagctcgtcgtctctccgataatctcatcgtggcgctcaaggaggtccacgattaccagtccgctttccgcgagatcgaggccctccagatcctccacaactcccccaacgtcgtcgtattgctcgagtacttctggcgcgaggatgaggacgccgttctcgtcttggagttcctcaagaccgacttggcctccgtcatcaaggaggccaagaagaggaaggatggtgggattggtgctggcgagctcaagcgatggatgcttcagattctctctggggtcgacgcctgtcatcggaatatgatcgtacatcgggatttgaagcccagcaaccttttggtctccgacgaaggagtgctcaagttggctgattttgggcagactggtggtggtacggttgtatcagctgaggatcttgtggcaacacgaaaaggatcatcatctgagattatcagccctgatgaaaaattgactgctgtaactggcttttccccttcaaagcacagccatttctcttggtcacctgaatctggggattccttgtctgctgaaaaccttgcaagactggatgtgagatcaccagatagattggttggggagctgtattttcttgatgatacagtcacattgacgcctgaggaattgtcgagggcccctgctgaagtgttgggaagaagcagccatgggacttcttataaggcaactttggagagtggagtgttcttgacagttaaatggttaagagaaggggtggcaaaacagaaaaaggaatttgccaaggaggctaaaaaatttgccaacatcagacatccaaatgtggtgggtcttagaggg------------------------------------------------------------------------------------------------------------------------------------------------------------------------------------------------------------------------------------------------------------------------------------------------------------------------------------------------------------------------------------------------------------------------------------------------------------------------------------------------------caggttcagatggagcagtggcagagatataaacggcctgccaatgaacaagaatattccgatgaggttgacattggttctggtatagaaccctcggatgaagagcttaatgacttgtcacaagcatgcagaaaactgtgggagcttgatataaaccgtttggtacctggcaaggactatgaaattgattgtggtgaagggaagaaggtctaccaaagggaagatgtagcagaaggaagcttatttacgtggctgaatgaagacgtattcagaagacccactttttctcgtttctgctctcttctagataactacaacccaaatcaaggatacaaagaagttgtcacttctgaagagaggcaagagcaagatgcattcatagaagaaattagcagaactgcaccacttaaatatcttcacaagtacctctcatccaagggcattgtatctgaaagcatccaagattttaagagattgatgactcgtctctggtttgatctctatggccgaagtggttcatccaattcttcctctgcttttgagcatgtctttgttggagaagttaagcaacacggtgaacaagagatttctggcttccataattggcttcagagggtggggaagcttgttccatatggcctgttgatggagtgatgcaatcagtatcagcccaaagcactcttcgatgcctctctcggatgcttgatgagggaatccatgctgatgttaccatcatcacagccgatggaactctaagggctcacaaggcaattttgtccgcaagctcttctgtgttcgaaagcatgttccaccacaacctcaaggagaaagagtcatccacaatccacatagaagacatgtctatggaatcttgtgtggctcttctcagttacttgtatggtaccattaaacaagaggatttctggaagcaccggctagcacttcttggagcggcaaacaaatatgacatcgcagacctaaaagatgcttgtgaggaaagcctcatggaagacatcaactcggggaatgtcctcgaaaggctgcaggaggcctggctgtaccagctaaccaagctgaagaaagggtgcttaatgtacttatttgaattcggcaagatctatgatgttagagatgaaatcaacaaccttttcaggcatgcagacagggaacttatgctagagatgtttcaagaagtgcttgcaatttggaagccagtatgagagagaacacgccgagccggagccctgcatgggatttctgcagagggagactttctcgacggagataatcgagagcatatcgccggaagatctccaaccaacggtgaagatctgcgtcgacagcctccaatcgccgtcggttgccgtgaagcgatccgccgcggcgaagctcagactgttagcgaagaaccgggccgataaccgtgttctgattggcgagtccggtgcggtccctgctctgattcctctgctccggtgcagcgatccgtggactcaagagcacgccgtaacggcgctattgaatctctcactccatgaggtgaacaagcttctgattacaaatgccggagcgacgaagtcgctggtctatgtgctgaagaccggcaccgggacatcgaaacagaacgcggcctgtgcgcttctcagcctggcattagtggaggaaaacaagagctctattggggcttgcggagctattccgccgttggtttcgttattgctgaatggatccactagaggtaagaaagacgctttgacgacgctgtataagctgtgctcaataaagccgaacaaagagagggcagtgagtgctggtgcagtgaagccccttgtagctttggttgcagagcaagggactgggcttgacgagaaggcaatggtgattttgagtagcttggctgcgattgaggaaggaaaggatgcaattgtggaagaaggtgggattgcggctcttgtggaagccattgaagatgggtctgtgaaagggaaagagttcgctgtgttgacactgcttcagctgtgcgctgacagtgtgaagaacagaggattgctggttagggaaggtgggattcctcctttggttgcgctttctcagactggtagtgttcgagctaagcacaagtctttatcaaaaagctatatctgggtcaatccgagtagccccagagcttcacagcttcgacggaaatcttacgatgccaggtataccaaactagtgaggttagctgaagctttgaattcttgtaattccactgaagatgatgttgcgaatgttttgaaggatttaggagatagaatattagaacaagatgctgtgattattctgaataatatggttaatccagaaaatgcattgcttgctctcaagttctttcagagtaaattgaaacctaagagggaagtaattctttacaacgtaacgttgaaggtgtttaggaaatctaaggatttggatagagcagagaagctgtttgatgaaatgtttgagagaggtgttaaacctgataatgttaccttttcaactctgattagctgtgctaggatgtcttctttccctgataaggctgttgagtggtttgagaaaatgcccagttttgggtgtgatccagatgatgttacctactcggcaatgattgatgtttatggtcgtgctggtaattttgatatggctttcagcttgtatgatcgtgctagaacggagaaatggcgcattgatccggtgacattctctactttgattaaaattcacgggcaatcagggaatttcgatgggtgtttgaatgtctatgaggagatgaaggctataggggccaagacaaatttggttatttataacaccttattagatgctatgggaagagctaagaggccttggcaggccaagaagatttaccaagagatgactgagaatggattttcgccaaattggataactcatgcagctctcttgcgggcctatagtagagctcgatatggtgatgatgctcttaatgtctatagagagatgaaggagaaaggaatagagttgaatgtgattctctacaatacaattttagcaatgtgtgctgatattggctacgctgatgaagctgtggagatttttgaagacttgaagaattccagcactcaacctgacagttggacattttcatcaatggttaccatatattcatgtagtgggaaagtctcagaagcagaggcaactttgaatgagatgttggaagcgggttttgaggctaatatatttattttgacctcgctcatccaatgctatggaaaagtgaaacgtattgatgacgttgtgaggacattcaatcaactcttagatctgggcataactccagatgagcgtttttgtggttgtctcttgaatgtgatgacccaaacccctgaggaagaacttggtaaacttaccaattgcattgaaagggcttatccaaagcttgggtatgtggtaaaacttttgctggaggaggatgatggaaataaaaattttaaaaaagaagccttcgagctttttaattcaattggtgctgatgtaaagaaagcttactgcaattgcttgattgatctttgtgtgaacctcaatatgctacaaaaagcctgtgagctattagacctagggcttacacaagagatatacactgatatacagtccaggtctccaacccaatggtctcttcatctaaagggtctctctcttggtgcagctcttactgcattgcatgtttggataaatgacttgtccaaggcattggaatctgggaaggagtttccaccgttgctcggaatcaatactggacatggaaaacacaagtattctgacaaaggtttagctagtgttttcgagtcacatctgaaggaattaaatgctccatttcatgaggctccagataaggttggctggtttttgactacagaagttgcagccaagtcatggttggactcgagaagttcttctgaattagttgtggcggatcaacaaagggaagaaagtttacttgctggtagagggattgtgttctatcgggtattagaagcagttccttatcagattaatggagataagatcaaactaccgccttcttgcttcacagaattgtctgatgaaggggcttttgataagggacccctatactttcaactgtctctagttcctgaagaggaaaattgtcggactactcattcaggtgttttggagttcactgcagatgaaggtactgttgggcttcctcctcatgtatggcagaatttattcccaacagatgcgccaaagattcgtttggttgaagttcgttatgtctggctgccaaaaggaagttatgcaaaacttcaacctgatcagattggcttttctgacttgcccaaccacaaggctatcctcgagaccagcctacgtcagcatgccaccctttctgaagatgatatactcacagtcaattatggggagcttatatacaagttacgggtccttgaactaaaaccctcttcaagtgtttcagttctagaaacagatattgaggttgacatagttggtcctgattcgtctgtggagaggactgagcagaatgtcctacatccactcacatttggaaaaccagaatctggaatggttgatgaaggaaactacaggtattacaagttctcgatagacaatgaaacttgggagaaggttgtttctgaggatgcttgcattgaggtaaggatagatgcagagtcagatggtggagacactgatctttatatttctaagcatcctctcatattcccaacccggcaccagcatgaatggtcttcccatgacatcggttcaaaggccttgatccttaactctaaagataagagctttggagtgggtaattatagtgttggcatttatggctttaagggaagaatcaagtatcatatatcagtaagtgttcaggataaccgtaacagtaaagtaggtcaacaggctgcatctccctcatcatctatggagatggatactgtagaatgtaagaactgcaagcatcatatacccattcggactatagcactgcatgaagcctattgcagcagacataatgttgtttgtcggcatgctggctgtggagttgtacttagggttgaagaggccaacaaccatatccattgtgacaaatgtggacaggcttttcagcaaggggaaatggaaaagcacatgaaggtgttccatgagccactttactgcccctgtggtattgtccttgagaaggaagagatggtgcaacaccaagcttcactttgtcccttgcgtctaattgtatgtcgattttgtggtgacatggttcaagctggaaattctgctatggatgttcgggatagattgagaggattatcccagcatgaaagtgtatgtgggtctaggactgccccatgtgattcatgtggacgttctgtcatgttgaaggagatggacatccatcaagttgctgttcatcaaaagaacgggcacaacctcattaacctcataagcaaccgctgcttcgcagtgttcgtcttttcggtcctcatatttacagtaattgccatcacctaccaacctccagatccatggctggattcagctccggccatgaccaaacttttcacacaacgcgagaacgccaccttcaaaaacgacaattccatcctcaaaaccgg--------------------------------------------------------------------------------------------------------------------------------------------------------------------------------------------------------------------------------------tattctcgtggtggtgattattgtaaaggaatgaatcattatatgtggagttacttgtgtggtttgggtgaggctatgtatttgaataggacttttgttatggatttgagtgtatgtctctctgcaacttataatcctaccaataaagatgaggaggggaaagattttcgatactattttgatttcgagcatcttaaggaggctgcctccattgttgaggagggtgaattcttaagagattggaagaagtgggatcgcagccataagaggaaacttccggttaggaaggttgtgagccataagacgacccccatgcagctcaagaaagataggaattccattatttggaggcagtttgatggtcctgagcctgagaattactggtacagggtctgtgaaggacaagctgctaagtacatccaaagaccttggcatgctctgtggaaatccaagaggttgatgaatattgtttctgagataagtggcaaaatggactgggatttcgatgctgttcatgtagttcgaggagagaaggcacagaagaaggagctgtggccacatttggattatgatacttcccctgaaatgcttcttgagaagcttaaggggatggttcagccatggaggaatttgtatatagccaccaatgagccgttctttaattactttgataaattaaggtctcagtacaaggttcatttgcttgatgattacaagggattgtggggaaatgcaagtgagtggtataatgagacaaagcttttgaatgatggtcgacctgttgagtttgatggatacatgagagtggcagtggatactgaggtcctttacagggcaaagaaacgagtggaaacattttatgatttgacaaaagattgcaaggatggaatcaatacttgctgaaacccagaagacgaccatcctttttccctccccgaaatcgtaatcttccgctcctcttcatcgtcttcctcaccctctcactcttcctcggagaacgaagatgtctccacccaacaccccaaccccaacgcaatttccaccaaaaccccaccgcacccgcctctctatatcagcccggaaccccacatctcgtcccagttctacaccttcaacccggagtcacacgctttgatgattcgctgcctcctcgagcgccgcctcgcaaccccagccgagatccgcgccgccacgccgagagccgtgctcaagtcatggcgcgccgtctggaaggaccgcaacgaggatacggcttacctaaccgcatggaagcgcatccaggacaagcttgctgctcacgtggacgaaagtggtaatgaatttctctgcttcaagaacaatacccagcaattcgtttcccatattaaccagtggcaggacattgtgatgagcttccatggtgatagcgatttgaatcacttaggtcttaaggataccattgacaggattaagcaggtgtggactgtaggagctaagttttatgggatacctgaaagttatattagggtctgtgttgctgcttgccctgtttgctcttctgcttcctctggggcagctgctaggagtaaacgccgcagatttgagtatactgagtcttttgacgtgcctgcaaaagaagtgcccaataggcttcaacaattggctgccaagcacaaggtcgtgctttgcataaggcagaaatatattaggtataagccctttatggctgaggtcaaggactatgcttgtcatagggcaggcgaaccggctgccaagaaatcaaaaattttgaagagggaaccttatgcatccaagcgatgcgggtgtggattccgaattcgggccattgtgcccattgccaattataatgataaggacaagacttttgtttatcaagaggaagggatggctgtgtttaagttgtatgcggtgcattcagggcatgagcccgggccattggatggaaatgcaaggattatgcatcgagttgtgggtcacaaggggggatttttgttggatcaagatacggtttatggagtaagtgaggaaatggagaatgagggctttgggttgattggaaaggaggaagggaatttgcatctgtctgttttgcatcgggtgcaggaattgaggggtgaagttgggatgttagaagcaaaaattgcaaaagtcccaggagagctgttggcttcagtgtctcaagagttgtgtgatattgtgaataaagttagacatttagggaatgagtgttcaaagcctctagggttgctccaggacaagcctcattcggatgatgtgttggttggggaggatgatttggcacattggagtgatcaccaccatgagcaaatgtatggggatggcaaggacactgaattgattgaggatgatgaagacagttttgggcgaactctcgaggatgttgttccttgggaccagatgaggacagattgtaggaatcaaaaagatctcttgagcgatacttgtaagtctgaaaagtggctgaaatgtagcaactttgatgagaagagtattcttgattgtgaggatacaaagctaaccaagcccttaagacacgatgagggtatagtggcagatgtaggtcttgttggtatacaggttgatagtttctacccagataatccaaaatggtatgattctccatgcggattggactctagtgctgattgtggggatagtggattcaggcatggagagattgtttagttccttcctgatcagtttacgtacaacactttggttaatggtttgtgcagggcagggcatgtaaggcatgctttagagatcatggatgtaatgcttcagcaaggattcgatcttgatatttttacttataactcattgatttctggactgtgtaaattgggcgaagttgaagaggcagtggaaattctggaacagatggtttcaagggattgtgcaccaaatactgtcacctataacactctgattagcaccttgtgcaaggagaaccaagttaaagaggcgaccgaactcgcacgtgttcttacaaacaagggaattttacctgatgtttgcacgttcaattctctgattcaaggtctctgcttgaccagtaattacaagtttgcattggaactgtttgaggaaatgaagcataaagggtgccaacctgatgagtttacttacagtatgttaattgacagctactgttctagagggagactaaaggatgctgtgaacctgctgaaagaaatggagtcaaatggctgtgcacgaaatgtagtcgtatacaatactctgattgatgggttgtgtaaaagcaagaggattgaagaagcagagcagatttttgatcaaatggaactccaggggatttcaagaaattcagtgacctacaacaccctcattgatggcctttgtcagaacagaagggtggaggaagcttctcagctcatggaccagatgataatggaaggcttgaagccggacaagttcacatacaattccctgctcacatacttctgtaggactggggatataaaaaagggtgcagatattgttcagactatgacttcaaatggatgtggaccggacattgtcacatatgggaccattgttggggggctgtgtaaagcaggtagagttgaggctgcaagtaggctcctcagaactgttcagatgaaaggaatggtcttgactccacaggcttataaccctgtgatacaagcacttttcaagcggaagagaacaaaagaagccatgaggctttttagagaaatggtagagaaagccgatcctccagatgctatatcatataagattgtctaccgtgggctttgtaatggaggaggaccaattagagaagctgttgattttacggttgaaatgacagagagaggatttctaccggaagtctcatcatttgtaatgctggctgaaggactttgtgctttatccatggaggacaccctaactaagcttgttgacatggtcatgcagaaagcgaagttatcagacagtgaagtttccatgataagtggttttctcaaaatcaataaatttcgtgatgcattggccactcttagtggtattcttaatagcagaaag------------aattccttcacctccgacgagttccccgtcgacgaaactttcctcgagaatttcggtcccaaagacaaagaaaccgaggatgaagctcgaattcgcaactgggtcgagcgtggttgggctccctgggaagaaatcctgtcccctgaagctgatttcgcaaggaagagcttgaacgaaggagaggaagttgcccttcagtcccctgaagccattgaagcttttagaatgttgaggcccagttacaggaagaagaaaatggccgaaatgggtctgagcgaggacgacttttacaggaaacagtttgagataaagggtgagattccggagccactacagacgctatgggctggaccaatggttgtgcgacacttgccgccgagggattggccgccgaggggctgggaggttgacaagaaggagctggagtttataagagaagcgcataaattgcaggcggtgagagtgccattggaggggttggaaagtgaggtgagaacggagacagatgatatgtgtttggatagatataaagtattcttgaagcagtataaggaatgggttgctgccaacaaggatagattggaagaggaatcatataag---cagaagtaattgaggaatatttacggcaaagaggttgtagatctctgcagtaccctagaggttccagcttcacaatctatgtgaagccaccatcagatgctataagtggaccaaaaaaaccagtaagaacgccaaaagttagtaatcagacagaaacaaa------aagatccacgaataaaggaaaccaaggtagttctaaaaagaagaaagctgggagagttgtgtcactagcagaggctgccaaaggatcaattgttttccaacaggggaaaccatgctcttgccaagctcgtcgacacaaacttgtgagcaattgcttatcgtgtggcaagatagtatgcgagcaggagggagagggcccttgcaatttttgtggtgcacttgtgctgagggaagggagctcatatgctggtctggatgaaattttgcctccctcatcagatgctgaagcagcagctgaagcttatgcaaagagacttgttgactacgacagaaattctgctgcacgtacaacagttattgatgaccagagtgactactatgagattgagggaaatacctggttgtcaatggaggaaaaggaactcttaaggaagaagcaagaggagattgaagaagctgagagggcacaacgaaataaagtgattgtgacctttgacttggttggccgcaaggtttatggagaaatgggaaacgtcttgaatgatatggctgaggaaggggtgcttcccaatattgtaacttacaacactattatgaccatttacgtagagcaagggcaagctagtaaggctcttaaagttcttgaggagattcaaaagaagggcctgaccccatctccagtgtcctattctacagccttgttggcttatcgaagaatggaagacggaaatggagctttaaagttcttcatcgagatcagagaaaagtatggtaaaggggagataggtaaggatgctgacgaagattgggaaaatgagtttgttaagcttgaaaactttacgatgagggtttgctacgaagtgatgcggtcctgccttgttaaggatgatgacttaagcatcaaggtgttaaaacttctcatagaaatggataatgctggggttccacttggtcgttcagaacatgagcgccttatgtgggcttgtacccgtgaagaacatcatatcgtggcaaaagaattgtataataggataagagaaaggcattctgagataagattgtccgtgtgcaaccatgttatttggttgatgggtaatgcaaagaagtggtggacagcattggagatctatgaggacttgttagacaaggggccaaagccaaataacatgtcatatgaactaatagtgtctcatttcaatactcttctgactgcagctagaaggagagggatttggagatggggcataaggttgctgaacaagatggaagagaaaggccttaaacctggtagtaaggaatggaatgcagttcttattgcctgttccaaggcttcacaaacttccgctgctgtgcagatttttaggagaatggtggaacgaggtcaaaaaccgacaatcatttcctatggggcattgcttagtgcccttgaaaagggaaaactctatgatgaggcccgccgtgtgtgggagcatatgcttaaggtgggtgtgaagccaaacgtgtatgcctacacaattatggcttcagttttcgccggacaaggaaagtttaatatggttgatactgtcattgatgagatggcttcatcaggcattgagccgacggtcgtgacatacaatgccattatcagtggttgtgcagggaatggaatgagctctgcagcatacgaatggtttgaccgcatgaaagttcataacgtttctcctaatgaggttagttatgaagtgctaattgaggcgctagcaaaggatgctaaaccaaggcttgcatatgagctatatttgagggctcaaaatgagggtcttcgactctcttccaag---------------------ggaatggctcaggctttccatatatcatcaagcactgcttttggcatttcgattttcatagcatttgcagctttgagtcttccttttttcatgtcgtctttagggcaaggcttgactttgaagaccaaattgttgtcgtatgcaactctgctatttgggttttacatggcttggaatattggagccaacgacgtggctaacgccatgggaacttccgttggttctggggcattgactctacggcaagccgttttgactgctgcggtgttggaattctcaggggcattgttgatggggacccacgtgaccagcacaatgcaaaagggtattcttgttgctaatgtgtttcagggaaacagtactctgctcttttctggtttgctttcctctctagctgctgctggtacttggctccaggtagaatgtaatgtttcgtatgattcaccatcagatgaaaaaccattgttggaggataaaatagtctctgcgcttggctgtatggtatccctcctgaataaagggagggaggatgttctttctggaagatcttccattatgaattcctttaacattgcagatgtaagtgtaatggaggatgaacttccaccacttgccattttcaggcgtgagatgaaaaggtgttgtgagagctttcatgttgctcttgagaactatttgatgcctggtgatgatcggagcttggatgtttggaggaaacttcagagatttaagaatgtctgctatgattctggctttcctcgtggagaggattatcccagccagatattgtttgcaaattggactcctgtttacttttccacttctaaagaagacatagggtccaattctgaggttgctttctggaaaggtggtcaggtaaccgaagaaggtctgaactggttaatggagaaaggatataaaaccatagttgatctaagagcagagaatgtaaaagatagcttttatcaagcagccataaatgacgctattgcatctgggaaaattgaattggtcaaaattccagttgaagttgggactgcaccttcaatggagcaggttaagaagtttgcatctttagtttcagattgtagtaagaggcctatctatctccatagtaaggaaggaatttggagaacttctgccatggtctcaagatggaaacagtacatgactcgctttgatgatgatgaagtgtgtccaattgaaggagatatgtgtgcttctacaactggtgttgtgaggattcagtcaagaaagaaagcagaaatgttcctggttcgaacagatggattcacgtgtgccagagaaaaagtaacagaatcctccttagcctttacccatccaagcacccagcaacagatgcttatgtggaaatctacaccaaagactgtactactgttgaagaagcttgggcaagaactcatggaagaagctaaagagccacctaagaagcagaagctcaacaagtacagctctcgaatcactgaacccaaatcgcaaggtgggtctcaggccattcttcatggtgttggactttccgatgacgatttgagtaaaccccagattgggatatcttcggtttggtacgaaggcaacacctgcaatatgcaccttttgggcctctctgaggctgtcaaacaaggggtcagagaagctggaatggttggctttagattcaatactgttggggtcagtgatgctatttctatggggactagaggaatgtgctacagcttgcagtctagggacttgattgctgatagcattgagactgttatgagtgctcagtggtatgatggcaatatttctattcccggttgtgacaaaaatatgccaggtacaatcatggcaatgggtcggcttaaccgaccaagtattatgatatatggtggaactatcaagtatggagaatatgttagtggatccataagtgatgagcagaggaagaatgtagtccttaactcttgtcctggggcaggggcttgtggtggtatgtatacagcaaacacaatggcctctgccattgaagctatgggaatgtctattccatacagctcttcaacacctgctgaagacccattgaagctggatgagtgtcgtttagctggaaaatatcttttagaactattgaaaatggacttaaaaccacgagatattatcacttcaaagtcactacgtaatgcgatggttattgtcatggcacttggtgggtctaccaatgctgtgttacacttgattgctattgcaaggtctgttggtctggaattgtctcttgatgattttcaaaaagttagcgataaggtcccatttcttgcagatcttaagcctagtgggaaatatgttatggaggatgtccacaagattttgcagggtaaagttgtggttattagaggagaaggacctaagggaggaccaggcatgcctgaaatgttgacacctactagtgcaataatgggagcaggtctagggaag---------------------------------------------------------------------------------atggaccctctctcggctctgcgcgacttcaccattcgaggcgagctcgacaagatcatccgagtcaacgacgagttccgcttcggctccgactacagcttcccttgctcagccgaaaccgcctatcgctcaaagcaaggcaatctctataccctcgaaaccctagttcattacatcaaaaaccaccacctcaagcacaccgattacttccagaacacccgcaaccaggggatcccttccgttaccttccctgatcggaaacccctcctcgattatctcaccggtaaagtctccacctcagactccattgaattcaaggaaactgagagcgtcgaccacattacgttgataagaaccgccgaacggcctttgaaggaccgcgaggctttgttggaatgcaaaggtaggaacttttacagtgttctaacggcgtcgacgaggcgagaggaagaacgacagcgtttggagtcgcagcagaggaaggatgggttggtcgcgaagagtaggctaatgggtgcggacgaaaggggtttgggagggtacggagacgagttgggttacgatcctactccaaaacccaaaatgcatttgaagggtagcaaaattggtgaaggggttccgataattctggttccgagcgcgttccagactttgattacgatctataatgtgaaggagtttttggaagatggagtttatatatcgcctgatgtgaaggtgaagcagatgaagggtgctaagcctgactgtgtgacggtgcagaagaagttcagtagggatagggatagagtagtgacggcttatgaggtgagggacaagccctctgctttgaaggcggaggattgggatagggtggtggcagtttttgtgttgggtaaggagtggcagttcaaggactggcctttcaaggaccatgttgagatttttaatagaattatgggttttttcatgcgttttgaagatgacagtgttgagtcagcaaagattgtgaagcagtggaatgtaaagatc---------ggtgggcacaaggggtatgataagcagatatggcaggttactgactataaaaaagatgggaacccatcgatcactttcaagtatcatagtcgcgacggggaggaaggttatccaggggatgtttccttgactgcaacttacacacttacatcaagcacaacattgagactcgacatggaagcggtgtctgaaaacaagcccactccaatcaatttagctcagcatacctactggaacttagctggtcacaactcagggaatgtactcgaccactcgattcagatatgggcaaaccacattacccctgtggatgaaaacactgtcccaacaggtgaaatcttgccagttaaaggcactccctttgatttcactactgagaagaagattggcaaggatatcaaggaggttggcatggggtatgaccacaactatgtgctcgactgtggggatgagaaatccggtctgaaacacgctgcgaaagtgagggacccctcgagctcaagggtgcttaacttgtggaccaatgccccgggaatgcagttttacactgcaaactatgtcagtggaatctccggcaaaggaagcgctgtttataacaagcatgcaggtctctgtttggagacgcagggattcccaaacgctataaaccagccaaacttcccttctgttgttgttcaacctggtgagaagtacaaacacagcatgttgtttgagttttcgatggacactttactaaaaacacataataagcttgaattcttgcacccacttcatgggttttcagagagagtgaggaattcaaacccttcaaggcttcaaaataaggagcctagatttggacccaagaaatcttatctgaaatggggtaggactgcttttgttaaggctagtagtagtgctcttctggagcttgtgccagagaccaagaaggagaatcttgagtttgaccttcccttgtatgacccgttgaagggtcttgtggtggaccttgcagttgtgggaggtggtccggcagggcttgctgtggcacagcaagtttctgaggcagggctttcagtttgctcgattgatccatctccccaattgatttggcccaataattatggtgtttgggtggatgagtttgaggccatggatttgcttgattgccttgatactacctggtctggtgctgttgtttacatagatgaccaatccaaaaaggatctaggtaggccttatgggagggttaacaggaaacagctcaagtcaaaaatgctgcaaaaatgcatatcaaacggtgttaagtttcatcaatctaaagttgttaaagttattcacgaggagtccaaatctcttttgatctgcaatggtggggtaacaattcaggctgctgtggttcttgatgcaactggtttttctagatgccttgtgcagtatgataagccatataatccaggttaccaagtggcttatgggattttggctgaggttgaagaacacccatttgatgtagataagatggtttttatggactggagagattcacatctgaataataatctggagctaaaagagagaaatagtagaattcctacatttctatacgcaatgcccttttcatccaacaggatatttcttgaagaaacgtctcttgtagctcggcctggactgccttttaaagatattcaggaaagaatggtggctagattaaagcacttgggcataaatgtgaagagcattgaagaagatgagcattgtgtcattccaatgggtggtcccctcccaattctccctcaaagagttgttggaattggtggtacagctggaatggtgcacccttcaactggatatatggtagctagaacattggcagcagctcctattgttgcaaattccatagttcagtacctaggttctgataaaggtcttccaggaaatgaactgtctgcacaagtttggaaagatttatggcctatacagaggaggagacaaagggagttcttttgttttggcatggatattctgctaaagcttgatttggaagccacacggaggttttttgatgctttcttcgatctagaaccccattactggcatggattcttgtcgtcacggctgtttcttcctgagcttttattttttgggctttcactattctctcatgcgtctaatacttctaggatagagatcatggcaaagggaactcttcctttggtaaacatgatcaacaacttgatacaggatagagattgacaagttttcgagacattgctccccaattcggtaaaagctactgattctgagccaccattgctgccgaaggcttatgctccggactcaagaatctacacaactctgatgaagggttatatgaaggtgggccgagtcaccgacacagttaggatgctggaggcaatgcggcaccaagatgacaatgccagtcaccctgatcatgtcacatacacaactgttgtttctgcgtttgtgaagtcaggttcgatggacagggcacgccaagtgcttgctgaaatgacaagaatcagtgtgcctgcaaatcggattacttataatatacttctcaagggttattgccagcaactgcagattgacaaagcgaaggagttgctaagagagatggctgaagatgcagggattgagcctgatgtggtttcatataatgtactgattgatggttgtatattggttgatgatagtgctggggctcttgcatatttcaatgaaatgagagcaaaagggattgctcccaccaagattagctacaccactttgatgaaagcttttgcattttcaggtcaaccaaagctggctaacaaggtgttcgatgaaatgctcaacgatcctcgggtcaaggttgatctggttgcttggaatatgttggttgaagggtattgtagactcgggtttgttgaagaagctaagaaaatagtgctgagaatgaaagaaaaaggattttaccctaatgtggccacttatggtagtctggctaatggaattgcattggctagaaaaccaggagaggcacttctgctttggaatgaagtgaaggagaggtgtgaagcgaggaagggagaaaattctgattcttcgtctctgctgccattggaaccggatgaaggattgttagatacactagctgatatctgtgttagggctgctttctttaagaaagctttagaaattgtggcttgcatggaagagcatggtatacctcctaataaaaccaaatttacacgaatttatgtggaaatgcactccagaatgtttactagtaagcatgcctcccaggccagacaagataggaggattgagaggaagagagctgcagaggcattcaagttctggttgggtttgcctaattcttactacggtagtgaatggcgattagaaccccagcttgatcaaaaaggagctgggcctggggcaagaagctcacatgccataaccctagtaggatcaaaggcctatgttttcggtggcgaatttgcgccacgtgtccccgtcgacaacaagctccacgtgttcaaccttgaagatcttacgtggtcggtggccgatgtaaccggagacatccctcctccaagagtcggagtcacaatctcagccgttggatcaaccatctatgtttttggtggtagggacagtgatcacaatgaactcaatgagctctactctttcgacacgttgacaaacaagtggaccctactatccagcggagataccggaccacctaaccggagctaccactcaaccaccgctgatgatcgccatgtgtacatcttcggcggatgcggtgttgccggccgccttaatgatctatgggcttatgatgttgttgatcaaaagtggatcaaatatccaacggctggggagaaatgcaagggtagaggtgggccagggctggtggtggcccaagaaaagatatgggtcgtgtatggtttcacgggagttgaaacggatgatatccattactttgacccggccctaaaagagtggacccaggtggagacacgtggcgaaaaaccaacggctagaagtgtattctctacggttgtgattgggaagtacgtaattatatcaggtggggaagtggaccccagtgatctgggccacatgggtgctggaaaattctcaggtgaaatgtacgcattggatacggaaacattggagtggaaacggtgggatgatgggccggattcgggtcatcatcctgggcctcgtgggtggtgtgcatatgcgggtgggcaatggaatggcaaagagggacttttggtgtacggaggcaattccccaagtaatgatcgtcttgacgacatttactttttcactcctccccaatcgaatggaaacgacgccggattcgacctctctctcctggaagccgttgagaaatcccaaagcgcagtggaaatgctggacctcaaaaccctaagaaagcttgtcctttccttcgagcgccggctcaaagacaacatcgcggcccggctcaagtacccgaaccaacccgaccgtttcgccgactccgaaatcgagctccacgaagagatacagaagctcaaggtactcgctggaggacccgagctttatccggaccttgtcgctctcaatacaatcccttccattctcaaccttcttggccacgacaacaccgacattgcaatcgacgtcgttcagttgctccaggatttgaccgacgaggatgtcctcgacgacaacgacgaacccgccgttgtactcgttgaagccctaatagaaaacaacgttctcgagcttttggtacagaacttgcaccgactttccgataccgatcccgatgagatggcggcggtgtatagcacgctcgcgacgatcgagaatctgatcgaagtgaaaccggcggtggcggagatggtctgcgagaggaccaaattgctcaaatggcttttggggaaaattagggttagggaatttgatagcattaagcagtatgcttcggaaattctggcgattttgctgcagagtagcacggcgaatcagaagaggctggggcagatgaatggcgttgatgtgctgcttcaggcggtggcaatgtacaagtctaaggatcccaagaaccccgatgaggccgagatgttggagaatctgtttgattgtttgtgttgtttattgatgccattggagaacaaagagaggtttgtgaaggctgaaggggtggaattgatgattattatcatgaagcagaagaaatcggcttatgggtcggccataagagcacttgattttgctatgactaagtacccgccggcttgcgaacgttttgttgatgttttggggttgaagacggcatttgctgcatttatgggtaag-------------------------------------------------------------------------------------------------------------------------------------------------------------------------------------------------------------------------------------------------------------------------------------------------------------------------------------------------------------------------------------------------------------------------------------------------------------------------------------------------------------------------------------------------------------------------------------------------------------------------------------------------------------------------------------------------------------------------------------------------------------------------------------------------------------------------------------------------------------------------------------------------------------------------------------------------------------------------------------------------------------------------------------------------------------------------------------------------------------------gggatgagcgagcaagatgttgctgaataccgaaagagcttgtccatacgtgtgtcgggttttgatgtaccaaggccaattaagacatttgaagattgtggtttttcttcacaactcatgaatgctattaaaaaacaagcctatgaaaagcctacagcaatacagtgccaagcttttcccattgtgctttctgggagagatattattggtatagcaaaaactggttctggtaagactgctgcttttgttcttcccatgattgtccatatcatggatcagcctgaacttgagaaagaagagggtcctattggagtgatatgtgcacccactagagaactggcgcaccaaatatatatagagtccaagaaatttgcaaaatctcatgggattcgtgtatctgctgtatatggtggaatgtccaaacttgatcagttcaaagatctcaaggcaggatgtgagatagtcgttgctactcctgggagattgatagacatgctgaaaatgaaggcactaacaatgtcgagggcaacttacctggtacttgatgaggctgatcggatgtttgaccttggatttgagccacaaattaggtctattgttggtcagatcaggcccgatcgtcagaccttactattttctgctacaatgcctcgtaaagttgaaaagttggctagagagattctcactgatcctgtaagagttacggtgggggaggtgggaatggccaatgaggatatcactcaggttgttcatgtgattccttctgatgctgagaagttgccctggcttcttgaaaagctacctggaatgattgataatggagatgttttggtgtttgcttcaaaaaaatccacagtagatgagattgaaacccagctgacacagagaagttttaaagtcgcagctcttcacggtgacaaagaccaggcttcaaggatggagattttgcaaaaatttaagtccggcatctaccatgttcttattgcaacagatgttgcagctcgtggtcttgacatcaagtcaattaagtctgtggtgaactttgatattgcgagagacatggacatgcatgtgcatcgtattgggagaacaggtcgtgctggtgacaaagatgggactgcttacactcttataacacagaaagaggcacggtttgctggtgaattggttaacagtttggttgctgctggtcagattgtgtctgaggagctaatggatcttgccatgaaggaaagtgctttgtttgtagttggtccaaggccaatggagtggtctactgttccatatagtgctccccaagcaccagggcaaaatggaaaacaaaggacttcaagtttggtatcaccaataatgttgcttgcgggtcatcagagtgctatatacacaatgaagtttaatccagctggaacagtcattgcatctgggtctcatgacagagaaattttcttatggtatgtgcatggtgaatgcaaaaactttatggttttaaaggggcacaaaaatgcaattcttgatcttcactggactactgatggatcccagataatatcagccagtccagacaaaactctgagggcatgggatgttgaaacagggaaacagataaaaaagatggcagaacactcctcgtttgtgaattcatgctgcccatcgcggagaggaccacctcttatagtcagtggatctgacgatggaactgccaaattgtgggatatgcgtcaaagaggtgcaatccaaacatttccggataaataccaaattacagctgtcagcttctctgatgcatcagataagatcttcactggtggtattgacaatgatgttaaggtttgggacttgcgcaaaggtgaagtaacgatgactcttcaaggtcatcaagatatgataacgggtatgtcattgagtcctgatggctcctatcttctgactaatggaatggactgcaagctctgcatttgggatatgcgcccatatgcgcctcaaaatcggtgtgtgaagatattggaagggcatcaacacaactttgaaaagaacttgttgaaatgtagctggtcatcggatggaagcaaggttacagcgggtagttctgaccggatggtttatatatgggatactacatctcgacgcatattgtataagctccctggacacacagggtctgtcaacgagtctgtcttccatcctagtgagccgattatcggatcttgcagcagtgataaacagatttatcttggggagatctgagaagaacttctcggcagcaaaaactgggaaggccttctggacccactcaacctcgacctccgaaaactcatcctccggtgcggcgacttctgccaagccacatacgacgccttcaacaacgatcagaactccaggttctgcggctccagccgatacggcaagtcgtcgttcttccaaaaagtcatgctccaaaatggctccgattaccaggtcgtctccttcctctacggcactgccaaagtcagcgtccccgaggccttgcttttgcattccaggtctcgcgagtcctgggaccgggagtccaactggatcggctacatcgccgtcaccaccgatgacgtcagcagagccatcggacggcgagaaatctacgtcgcgtggaggggcactactcgggactacgagtgg--------------------------------------------------------------------------------------------------------------------------------------------------------------------------------------------------------------------------------------------------------------------------------------------------------------------------------------------------------------------------------------------------------------------------------------------------------------------------------------------------------------------------------------------------------------------------------------------------------------------------------------------------------------------------------------------------------------------------------------------------------------------------------------------------------------------------------------------------------------------------------------------------------------------------------------------------------------------------------------------------------------------------------------------------------------------------------------------------------------------------------------------------------------------------------------------------------------------------------------------------------------------------------------------------------------------------------------------------------------------------------------------------------------------------------------------------------------------------------------------------------------------------------------------------------------------------------------------------------------------------------------------------------------------------------------------------------------------------------------------------------------------------------------------------------------------------------------------------------------------------------------------------------------------------------------------------------------------------------------------------------------------------------------------------------------------------------------------------------------------------------------------------------------------------------------------------------------------------------------------------------------------------------------------------------------------------------------------------------------------------------------------------------------------------------------------------------------------------------------------------------------------------------------------------------------------------------------------------------------------------------------------------------------------------------------------------------------------------------------------------------------------------------------------------------------------------gtgtatgatcaggcagtgaagttgttggataagcttatagaaaaagaaattatattaaggccccaaagttccttggagatggtgcctagtgcttataacccaatgattgagtatctgtgcaatcatggccatacagggaaagctgaaacctttttccggcagttgttaaaaaagggtgttcaggatccagttgcctttaacaatttgatccgcggtcattccaaagaagggaatcctgattctgcgtttgaaattttaaagatcatgggtaggagaggggtacctagagatgcagagtcttataagttgctcatcaggagctacttaagtaaaggtgagccatctgatgctaaaatagctttggatggtatgattgaaagcgggcatcttccagactcatcattattcaggtcagtaatggaaagtctatttgaagatgggagggttcaaacggcaagcagggtgatgaatagtatgttggagaagggggtgaaggagaacatggacttagttgctaagattttggaagcccttctcttgagaggtcatgttgaggaagctttgggacgaattgatctacttatgcatagtgggtgtgcacctaattttgatagtctcttatctgttctttgtgagaaagggaagaccattgctgcactcaagattttagatttttgtcttgagagagactgtaacgttgatttctcaagctatgataaggtgctagatgctcttctagcggcacggaagactcttaatgcttattcaatattgtgcaaaatgatggagaaaggagggaccaccgattggagttgttgtaaagatcttattaagagccttaatcaggagggaaacacaaagcaagcagatattctatccagaatgataaagaga-----------------------------------------------------------------------------gcccagcccgggt--------------------------------------------------------------------------------------tcgaaaggggacgaatg--------------------gtgttcttcgagggagtgaaacggttcgagctcgaggacttgcttcgagcctcggcggagatgcttgggaaaggcgggttcgggacggcgtacaaggcggttttagacgacggcaacgttatggctgtgaaaaggcttaaggatgcacatgtcggagggaagagagagttcgagcagcacatggaggtattgggtcggctcagacatcctaatattgtcagtttgagagcttattattttgcgagggaagagaagctcttggtctatgattatatgcccaatggaagcctattttggctacttcacggt---------------------------------------------------------------------------------------------------------------------------------------------------------------------------------------------------------------------------------------------------------------------------------------------------------------------------------------------------------------------------------------------------------------------------------------------------------------------------------------------------------------------------------------------------------------gtgtctgttgagcgtccaccctactatagttatatggattccacatctgggcagcttgagcctgcatctggtgctcgtgccagtattccgggacgggactattggccagaaggaactgctagtcaagttagggctgccacagctccagagcccaccggtaaatcagtaggatctccatcttacggaaaaagtcctggaagtaggaggaagaagcaaacagcatcagctgctgcttctgagtctgaagtgagcatagaactaagtgatgcagtggcatctgaaactttggaggaagctatagaagaccccaaggacatgtcgtctgaatatgttatttatcagactgaacctgataaagaggaagatggatatgatctagacaagaaactaggacgtcctcacccctttattgatccaaaagttaagaagccaatagaggagccatgttcaagtgaagaactgtggtggaactggagaaagccagacaaggaacaatggtccagatggcagaggaggcgacctgatgttgaaacggtt---------------------------------------------------------------------------------------------------------gataggcttcaagctgaacatgagaaattggagagaattggtcctatagcatactactcagaatgggtaaaaacatggaagatggacacttcaagagaagctgttcagaaacattttgaagagactggtgaagatgaaatagcccaactgattgaaatgttttgtcatcaaacagatcgagagtatcgcataatgatgggaactgacattcgtatacaaagggatcctttagcaatgcgaatgcaagaggatcaaataaagcaaaaggccctgcaatctttagtcctttaatcaagaaagaggatttggctttcttggagaacgaagatggacttgcttcattggaatttttaggaagaggtggttgtggagaggtttacagagctgaattaccaggaagtaatggcaaaatgattgctataaagagaattgatcaaccacctaaggaagcagcagagttgacagaggaagatagcaagactctgaacaagaaaatgcgtcaaatccggtctgagattaacactgtcggtcatatccgccaccggaatcttcttcctctgttggctcatgtttctaggcctgactgccactacttggtgtatgaattcatgaaaaatggaagcttacaggactggttgaatgatgttgcagaaggaaccaaggagttggattggttagcaaggcacaatattgctctaggagtggctgctgggcttgaataccttcattttaaccaaaaccctcgtataattcacagagatcttaagccagcaaatatacttcttgatgatgatatggaagctcggattgctgattttgggcttgcaaaggcaatgccagatgctcaaacgcatattacatcttcgaatgttgcaggaactgtgggatacatagctccggaataccatcaaacactcaagttcacagacaagtgtgatatttacagttttggagtgatcctcggtgttctggttatgggaaggcttccatctgatgattttttccagagtggcaatgagataggtttggttaagtatatgagaagtgtgatgacttcagagaatcctaaacaagcaatcgacccaaagctgatgggtaatgggtttgaggagcaaatgctcttggttctgaagattgcttacttttgcactttggataatccaaaagagcgacccaacagtaaggatgtaagatgtatgttgtctcagatcaagcactaggttgcaggttcagtgtgccatcggttattattatttattatctggttatctggtttccaagatgtcatggcattgcaaaaaatgcgtgaacaaatgcacatgttgtccagattggagcttgctaatcctcccattagtggactttttgagcccatagaaatatcacctgctgttcttccccatgatccacatcctagcaaatcattgcctccaatgtaccctacctttccaaccagatatgaaccagtcttgactggaagatgtcctgtaaacttctctgctatatcaagtatcatggacaaaacagcatctgattgttcccaacctttggcagctcttgtagggaatgtaatatgttgtccacaacttagtagtctactgcacgtcatccaaggtttctacagcatcagctcagatgaattggttttgaaaaattcagttgctaatgattgttttaaagatattattagtatcttagccagcaggggtgcaaacagtacgatagctacactttgttctattaaatcatcaaaccttacaggtaggtcttgcccagtaaaggacactattatgttggagaaaacagttaatactagcaaattactggaggcctgcagcagtgttgatcctcttaaagagtgttgcagacctgtttgtcagcctgcaattatggatgctgcacttcagatttcaggcaaacagttgatgaacagtgagaataaaaatgtagttggggagtttaaccgtattgattctcttaacgattgtaagcaagtggtttattcatatctgtcaagaaaactcccaatggatgctgcaaatagtgcatttagattattatcttcctgcaaagttaacaaagtttgtcctttggattttaagcagccttcagaagtaattaaagcctgtcgcaatattgctgcccccagtccttcctgctgtagctcgctaaatgcttacattgcaggaatacaaaagcagatgttaattacaaacaaacaagctataatctgttcaacagtgttcggatccatgttacggaaaggtggggttatgacaaatatttatgagctctgtgatgtggacttgaaagat---------------cagcttcctgctgatgccaaaattcctcgatcagcctgccttaaaacttacgaagttagggactcccaaggggttgtgtgggtttggatgtctcagaaaacaccaccaaacacaaataaactaccatggttcgagaacttcgcaaggccagggtttcaagatatgtcaacaacccatgaactcccatatgaccattccatacttctggagaatctcatggatcctgcccacattccaatctcacatgacagaacagattggactgcaaagagggaagatgctcaagcactgggtttcgaggtgaccgaacgttctgatcggggatttgcagggtggtggggaaaggcaaagtatcaaccactgacaaacttcttacggtttgaagcaccatgtgtgcttcaaaatagcagggaacttgttgacaagaatggacagaaggactactttactggtctattcctctgtagaccaagtggacaggggaaatctatgcttattgtgagatttggagggacaaaaagatccccattgataaaattgtttccacaatggtacttccatcagaatgcatgtaaggtctttgagcaagatatgggattcctttcgtcccaaaacgaggttctcattaaagaaaaagttcccacaaaagagctttaccttaatttgagatcctcggacacatgggtagctgaatacaggaagtggatggacaaagttgggcatggtatgccttatcattttgggcatgccactatatcattgcctaaagagcctgctgtagtagaacatgccccagcaggactagttgctggtgtctcagcctctgcaccagccaagggaggaattggagcaatgcatgctccgaatttgaacaacagatatttccggcatgtaatccattgcaaaggctgcagaaatgttgtcaaagctttccagacatggaaaaatgccttatctgcaattgctatagcgctggctgcagtggcaattcttgcatctggaaggcagtggaaggcgcttctgttg---------------------------------------------------------------------------------------------------------------------------------------------------------------------------------------------------------------------------------------------------------------------------------------------------------------------------------------------------------------------------------------------------------------------------------------------------------------------------------------------------------------tctgtttcgttctggtctcagatctccgaatttcagacagcggcctgggaagaatacaaaagaaagccaatctcatattggattcttctacttctgagcagcggtgcaatgcttgtggccttccctgcttcatccattctttctcgtgtctattacaatgatggtggtaccagcaagtggatcatttcgtgggttgcagttgctgggtggcctctaactgcacttatcttatttcctacatacttcttctgcaaaacttatcctacctctctgaatttacaactcactcttgcatacattgtgctcggattcttaagtgctgctgataaccttatgtatgcatatgcatatgcctatcttccagcatctactgctgctcttctggcatcatcttcactgattttctctgcactatttggatatcttattgtgaaaaataagattactatgtcaatagctaatgccattgtgatcatcacatttgctgtgaccatcatagccttggactcaaattcagacagatatggaagtgtcactgatagccaatacatcatgggttttgtatgggacattctgggctctgctcttcatggtctgatttttgctctttcagagctagtttttgtaaaattacttggtagaagatccttccacgttgtcttggagcaacaggtcatggtttcgttatttgcgtttttatttacctccattgggatgattgtgaataacgatttcgaagggatgacatctgaggctagaattttcgagggtggtaaagtttcctattaccttgttcttatagtggcagctgcaattgaggatagttccattgattttggagacttcttcaaaggtccattaccaggaaagtttcttaagcttttggcgtatttggctgtatccagacttggaatatacatacctcttggtggggtaaatcgggaggcatttgtaggaaatttggatgagaacagtttgttgagcacattagattcgttttctggaggaggcattggtagacttgggatatgctcacttggtattgttccctttattaatgcacagattgtcttccaacttcttgcccagatttatcccaaattacaagatcttcaaaaaagagaaggcgaagcagggagaaagaaaatcctccagtatactcgatatgcttcagttggatttgccatagtacaggcaattggccaagtattctatctccgcccctatgtgaatgacttcagtacacaatgggttttatcttctgttaccttattgacacttggctcaatattaacaacgtacattggggaacgaatctctgacctaaaacttggaaatggcacatcccttttgatattcacaagcattatctcctacttgccagcatcctttggtaggacttttgtacaagcttttcaggatggtaactatgttggacttgccaccatcattttatccttctttctgttggtccttggaattgtgtatgttcaggaagcagagaggaaaatcccacttaattatgcctcaagatacaccggtagaggtggaggacttcaaaaatctgcttacctacccttcaaggtcgcgatctgctaccaatcactcatcaaacccataaccatcccacaatcgaaagctctttccaacccaaaactttccttgagatgcaatctctccctcccctccagatacccactgatcatcaccgaacccgaacccgtctacgcctccgtgaaggccttcgcacccgccacaatagccaacctcggtcccggtttcgatttcctcggatgcgccgtcgatggtctcggcgactttgtctcccttagtctcgacccacatgtccatcccggcgagatctccatctctgaaatctccggagacaacgccaacaaactcagcaaatccccactatggaactgtgctggaatcgccgccattgaggtcatgaagatgctcggaatccgatcggtgggtttgtccctttcccttgagaagggattgccattgggaagcgggctcggatcgagtgcggcgagcgcagccgccgcggcggtggcggtgaacgagattttcggagggaagctgggagttgaggagctcgtaatggccgggcttaaatcggaggagaaggtttccggctaccacgccgacaatgtggcaccggcgatcatgggaggctttatcctgatcagaaactatgaacctcttgaactgattcgattgagattccccgaggaaaaggaactctttttcatattggccacgccggaattcgaggctccgacgaagaagatgcgggcggcattgccggcggagatcggaatgccgcaccatgtatggaattcaagccaagctggagcattggttgccggaatattgcaaggggatttgattggtttaggcaaggccttatcggcggataagattgtggagccgagaagggcacctctgattccaggcatggagggtgtgaagaaggccgccattgaagccggcgcattcgggtgcacgataagtggggccggaccgaccgcagttgccgttatcgacgacgagaagaaaggggccgaaatcggggaggagatggttaaggcattcttgaaggagggaaatttgaaagctgtggctaatgtacataggctggacaaggctggtgcaagactcattagcggcattaccagatga-------------------------tggggcgcatgggtatctcattgaccaattcttaaaggatgggattaatgaccgagtagatgagtatggtggatcagttgcaaaccggtgcaaattcttaatgcaagtggttgaagcagtaattgcagcaattggtgctgatagagttggtgtaagaatttcaccagcaatcgatcatcttgaagctcttgactccaatccgcttggccttggtttgacagtgatagagaggcttaacaagctccaacaaaacattgcagcgaaacttgcttatctccatgtaactcaaccacggtacacagcctatgggcagacagaatcaggcagacccggcagtgaagatgaggaaactcacttgatgaggagcatgagaaaagcttacgagggaacatttatgtgcagtggtgggttcactagggagcttggaatgcaagctttagcagagggtgatgctgatttggtatcctatggtcgactttttatctcaaacccagatttggtattgagatttaagctgaatgcaccattgaccaagtatattaggaagactttctacacccaggaccctgttgttggctacacagactatccttttctcagc---------------------------attgcggcggccagtctgggtcaagtctacaaagctcagctaaagtattctggtcagattgttgctgtgaaggtgcaacgccctgctattgaagaagctattggactggacttctacctgataagaggtctaggttttctcataaataaatatgttgacgtagtaagcagtgatgttgttgcccttattgatgaatttgcacgcagagtttatcaagagctcaactatgtgcaggaggggaagaatgcaaggaggtttaaaaaactgtacgccgacagggaagatgttcttgtccctgacattttctgggattataccagcaccaaagtgctgactatggagtgggttgatggagtcaaattaaacgagcaagatgccattgagaaacaaggtctcaaagtattggatctagttaataccggcatacaatgcagcctcagacaactgctggagtatggatattttcatgcggatcctcatcctggtaatctcttggcaacccccgagggaaaactcgctttccttgattttggaatgatgagtgagacccctgaggaagcaaggtttgctatcattggtcacgttgtgcacatggttaatcgagattatgaagctatggcccgtgattactatgctctagattttttatccactgatgtcgatgttactcctattgtgccggcccttcgcaatttttttgacaatgcactcaattcaactgtgagtgaactaaattttaagacattggtagatggtctgggtgctgttctgtaccagtatccattcaacgttccagcgtattacgcattgatattgaggtcgcttactgtactagaaggtctagctctttatgctgatcccaatttcaaggtgctggctgcttcatacccatattttgctaaaaggcttttaacagatccaaatccatatctcagagatgcccttatcgagttgctttttaaggatgggaagtttaggtggaatagacttgaaaacctactggttcagggaagaaaagatagagatttctctgcaaaagatgctttacagccagttttgaagttgttattggccccagatggtgaagaactccggattttagttattaaagaggcagtccgcatcacagaagcgtttgtgctaggcacaattattgatacgtacaactcaattcctgatcttgtgagagctctaatgtttaatggcaatgcaagtgcagttatttccatgagcaatgctgaacagcaaagcatgatagagctcagggatcaagtatacaggatatggggacttcttcgatcatctgaaaattttgatccatccctttttcagccaattttacaagtatcagatcttcgtataagtttactagttggaggtgatagtatggaaagtcagtttgaagaattagctcaaaatcctgacattataatagcgactcctggaaggctcatgcaccatttatctgaggttgatgacatgtcattgcgctctgtggagtatgttgtttttgatgaagcagattgtctctttggcatgggtttcgctgagcagttacataagatccttactcagctgagtgagaatcgtcagaccttgcttttcagtgcaacattgcctagtgcccttgctgaatttgcaaaagctggtctgcgagaccctcatcttgtgcggcttgatctggaaactaagattagccccgacttgaagcttacctttttcaccttacggcaagaggaaaaacttgctgctctactttatttgataagggagcaaatccgttttgatgagcagacattaatttttgtatctacaaaacatcatgttgagttccttaatgttttgtttagagcagagggtattgagccttctgtatgttatggtgaaatggatcaagatgctcggaaaattaatgtagcaaggtttagggcaagaaagactatgtcactgattgtgacagatgttgcagccaggggtattgatattccattgcttgataatgtcataaactgggactttcccccaaagccaaaaatttttgtgcatcgtgtgggccgagctgctagggctggtcggactggtactgccttttcttttgtgacatctgaggatatgccttaccttttagatcttcatctatttctctcaaaaccagttagggctgcacccacagaggatgaggttttgcaggatatggatggagtcttttccaagattgatcaagcgatagcgaatggagaaaccgtctatgggcgttttccgcagacagttcttgatcttgtttcagacagagtcagggaaacaattgattcttctgctgaattgacttctttaaagaaaacatgcacaaatgcatttcgcttgtattcaaagacaaaaccattgcctgcaaaggagtccattaggagatcaaaggaactacctggcgaaggtttgcatccagattttaaaaatgtactggctggtggagaactaatggcattggcattttccgagcgcttaaagactttcagattacaataggcattaggaccaaagggacagataacagagggagtgaaaacttggccaggaaaacgggttggcgtgcactcaattggtgaacacacagccattgagctaattggaaaagatcgtccaggtctcttatcggagatctcagctgtccttgccaacctccactttaatgtagctgctgctgaagtttggacacataacagacggatagcctgtgttctttatgtaaacgatgacaccacaagccgggctgtggaggacccgaatagattgtctgttatagaggagcagctgaagaacatcctgcgcgggtgtgaggatgatgagaaagtgggtcacacaagtttctccatggggttcactcacattgatcgtcgcctccatcagatgttgtttgctgacagggattacgagggcggtggactaacgaatgagatagagtatcctccttccttcaaacccaagatcacggttgagcgttgtgaggagaaggggtattcagccatcagtgtgaggtgtaaagatcgtgcaaaactcatgtttgacattgtctgcacactcactgatatgcaatatgttgttttccacgccgccatctcatcagatggcccctatgcatcacaggagtattatattcgccacatggacggttgcactcttgatactgaaggagaaaaggaaagggtcgtcaaatgtctcgaagctgcgattcgaagaagagtaagcgag---ctccattactgggggaacacagcagagcaagagtactacaaacttcaaggcatcagaggctcatcttctatgtacacctccccaagaggcttcaacctcttcacccgctcatggcttcccctttcctccac-----ctcgtggcctcattttcatggtccacggctatggaaacgacatcagctggaccttccaggccacacccatctttcttgcccagaagggtttcgcctgcttcgctctcgacctccaaggccatggcgaatccaacggcctaaaggctttcgtacccagcgtcgatcttgtcgtccaagactccctttccttcttcaattccgtcaagcaagaccctcaattccacggactgccttccttcctctacggcgagtccatgggcggcgcgatttgcctcctgatccatttttccgatcccgaaggcttcaagggtgcgattctggtggcacccatgtgtaaaatctccgacaatgtgaaacccaaatggccaatccctcaaattctgacgcagctagcgagattcttcccgactttggctattgttccggctccggatcttatgcacaagtccgtgaaggtggacgagaagaagatcatagccgataagaacccgatgaggtataggggaaaacccagactgggtacggtggttgagctgctgagagtgacggagtatttgagtagaagactaggcgatgtgaagcttccgttcatcgtgcttcatggaagtgcggatgttgtgacggatccgaatgtgagcagagctctgtatagagaggcaaagagccgagacaaaaccatcaagatttatgatggaatgatgcattctttgctgtttggagagactgatgagaatgtgggaatcgttcgtgctgatattctttcttggttg---------------------------------------------------------------------------------------------------------------------------------------------------------------ccactcaacctcctcgctctccgacctccacacaccaaccatagccaccgccacgtgtcctcacacccttgtctacacgtgttcgatcccgaccagaatcaatggctcaagttcaacctcgatttccttcccttcgggtctccccacccggttgcctcctccctcgggctcgtttacctctggggcgactcgcccgactcggccgagtccaacaagtcgctggtggtctgtaaccccttgactcgccagttccgggttttgccccagctgggttcggcatggtcgcgtcacgggtcagtcctggttgactcagcgagtcgagtcatggtgttgacggaactggcggcgctttacttcaccggtgcgcaacagtggctgactttctcatcgaacttgccgtcgaaacccagaagcccaattttggtttccgactcggtttacgcactctgcgatgtgggttcgccttggaggagccagtggaagcttttcgcttgcacaatcacgaagctgaagagctcgcagacatggaatcggctggagaggcatgagtggggggacgtgttcgacattttgaaacggcctcgtttggttcggggaacagggaatcgaatcctgatggttggtgggttgaagtcttcgtttactttgaacacttcgtgttcgacgatattgatactgaggttggatttggatagcttggaatgggacgaggctgctcggatgccactcgacatgttcaggtgttttcaggagtcgagcaagttcaaggtgtttggtggaggagaccgggtttgcttctccgccaagagacttgggaggttggctttgtgggatcattgttccgggaaaggggagtggaggtggatcgatggcgtgcctggtagtggtgatggtctttgcagagggttcgttttcgaggccaggttaactgcattgccatgatatgcagtatctctaccaaagggcctgagcaagggggacagcttaacctttgatgtattcgctgtcctcacacataccttgcagccatttcctgagaaaattactcaagctgatgttcagctcgtagtcttccaggaaagtgcacactacctctctccttatgaagtcaaagtccaatccctcagtgttaaattacctgatgcaagaattgaatcctatacaagattagaaaatactaagattcatggttcagagatcaaatatggtccttatgagaatcttcctcccttctcatactcccctattgttgtccattttgagggcaatcaaccttttgctgttgcccatgagttggttcgagaggtagagctttcccactggggtaatgttcaggtgacagagcattacaatcttatccatggaggtgctcaaagtaaaggggaattttccaggcttgattatcaagctagacctcatg--------------------------------------------------------------------------------------------------------------------------------------------------------------------------------------------------------------------------------------------------------------------------------------------agagcgaagccgaaggagctcgtcctcggcaacccgtccgtgacggtcgagaaagggaaatacagctatgacgtcgaaaccctaatcaacaagctcagtagcctccctccccgagggagcatagctcggtgcctcgacatcttcaagaacaagctctcattaaacgacttcgctttggttttcaaggagtttgctcagcgcggcgactggcagcgttcgcttcggctcttcaagtacatgcagcgccagatatggtgcaaaccgaacgagcacatatacactataatgatcagcttgcttggccgcgaaggcttgctggacaaatgcaccgagttgttcgacgaaatgccaagccaaggagtggttcgcagtgtgttctcctacacagctttgataaatgcatatggacgcaacggtcaatatgaaacctcgcttcaacttcttgatagaatgaaaaaggacaaggtctctccgagtatattaacgtataataccgtaattaattcttgtgctagagggggtttggattgggaagggttattaggattgtttgcggaaatgagacatgaaggggtacaacctgatcttgttacttacaacactttgcttagtgcttgtgctagtagatgtttgggtgatgaggcagagatggtttttaggactatggttgagggtggaatagttcctgacataactacatatagttatcttgttgaaacttttgggaaattgggtaagcttgtaaaagtctctgagctgcttaaggaaatggaagctggagggaatttgcctgatataacctcatataatgtgttactagaggcttatgcgcaatctgggtcaatcagagaggcagtggatgtgtttaggcagatgcaagcagcagggtgtttgccgaatgctaccacttacagtattttgttgaacttgtatgggacgcatgggaggtatgatgatgttcgtgagctttttctggagatgaaaattagcaatacggagccagatgcagctacctataatattctcattgaggtgtttggtcaaggtgggtactttaaggaagtggtgacattgtttcatgatatggtggaggaaaatgtagagccaaatatggggacttatgaggggttgatagttgcatgtggaaaagggggtctccatgaggatgcaaagagcattttatgccacataaatgagaaaggaatagtgccaagttccaaggcttacacaggagttgtcgaagcatatgggcaagctgcactatatgaggaagctcttgttgccttcaacacaatgaatgaaattggggccaaaccatctgttgaaacctacaattcactgatacatgcatttgcacgaggtggactttacaaggagactgaagcaattctgttcagaatgggtgagtctggtgttgcaaggaatattgattcattcaatggtatcattgaagcattcaggcaaggaggtcggtttgaagaagctgtgaaggcatatgttgagatgggaaaaacaagatgtgatcctgatgagcggacccttgaggcagttttaagtgtttactgctttgcaggtcttgttgatgagtgtgaggagcatttcaaagagctaaaagattcaggaatattacccagtatcatgtgctactgcatgatgcttgctgtttatgcaaggagtgataggtggatgatgctcatgagttgttgaatgagatgctcaataatagagtatcaaatattcatcaagtgatggggaaaatgattaagggagactatgacgatgaagctaattggcaaatggtagagtatgtatttgacaaactaaactctgaaggatgtgggctgggaatgagattctacaacacacttctggaggcactttggtggttgggtcagaaagagcgagccgcaagagtgctcaatgaagctacaaaacgggggctttttcctgaagatcaactctatgggagatcgtcggtagaatccattggtatggaattggcgtaattcttatatatattgtgactttgtcgatatttccaggatatataacagaggatgtgcattctgagatactcaaagattggtacccaattctccttattgctgcctacaatgtgttcgatctggttggaaagtgtttgactccattttatctccttaaaaatgcaaaggttgcaattggtagcactgtggtgagactggttttctttcctctcttcttggcatgcttgtatggtcctaaatttatgagaacagaaattccagtgacaatattgacttcccttttgggtcttaccaatggctacttgacaagtgtgttgatgattttggctcccaaagttgtccaattacaacatgcagagactgcagggatagtaatggtactcttcgtggttattggtttagctgctggttcagttgtatcttggttctgggtcatttga---------------------------------------------------------------------------------------------------------------------------------------------------------------------------------------------------------------------------------------------------------------------------------------------------------------------------------------------------------------------------------------------------------------------------------------------------------------------------------------------------------------------------------atacaaacatgtattgcttcacttcaagctctgactcatctgaacctttctttcaatcatttgtcctataagatatctcctagacttgtgttttcagagaagcttttcgtcttggatttaagtaacaatgatttatcaggtcctcttcctagcaagattgcagtgacgactgtgaaatctggccttcttctacttgacctgtctcacaatcgtttctctggtgaaataccactgaagattacagaactgaaaagtttgcaggcattgttcctttcacataatcttcttgttggggaaattccagctagaattggaaatttaacttatctccaagtggttgatctctcaaacaacttcttgtcaggttcaattccattaaacatagttggttgttttcagctactggcattgataatcaacaacaataatctctctggcgagattcagccggagcttgatgcattggatagcttgaagatactggacattagcaacaacatgatttctggtgagatcccacttactttggcaggctgtaagtcgctggagattgtagatttcagttccaacaatctatcaggaactttaaatgatgcaatcaccaagtggtcaaacctcaggtatttgtccctggctcggaataaattcaatggaaatctacccagttggctgttcacatttgaagcaatgcaattgatggatttctcaggcaacaagttttctggttttataccagatggtaactttaatgttagcaggaattataataatggtggtactggtgaaatgctaaaggagccaattgttccaatacaaaatgtggatacccaaatttctattattgtagctggtagcagcgaattacgtttcagttacattttatcttcaatggttgggattgatctctctgagtcaaagcgtgcagtgccattgaaagattatcgcaatattggaattatggctcacatagatgcgggaaaaaccactacaactgaacgaattctgtattataccggtagaaactataaaataggggaggtacatgagggaacagcaaccatggactggatggagcaggaacaggaaagaggaattaccataacttctgctgcaacaaccacattttggaacaaacatcggatcaacataatcgatactcctggacatgttgacttcacccttgaagtggagcgtgctctcagggtattggatggtgctatatgcttgtttgacagtgttgcaggagtggaacctcagtctgaaacggtatggaggcaggctgataagtatggagtacccaggatttgcttcgtcaataagatggatcgtcttggtgcaaattttttccgtacaagagacatgattgtgacaaatttgggtgcgaaaccactggtgattcaaattccaattggagcagaagataattttcagggagttgttgacatcgtgaagatgaaagccataatttggtctggagaagaattaggtgcaatgtttgactattctgatattccagcagatcttgaggagctggcacaagaatacaaatcacagatgatagaaaccatagttgagttggacgatgaagccatggagagctacctagaaggagttgagcctgatgaagaaacaattaagaaactaattaggaagggaaccatctcaggtacttttgtgccagtattatgtggctcagcctttaaaaataagggggttcaaccattacttgatgctgttgtcgattatttaccttccccacttgagttgcctcctctgaagggtactgaccccgagaacccagagatgataatagagagggctgccagtgatgatgaaccatttgctggactagctttcaagattatgactgatccatttgttggaaccctttcatttgtgagagtgtatgcaggaaagctatctgcagggtcatatgtactaaattcaaacaaaggaaaaaaggagagaattggtagactattggaaatgcatgcaaacagcagagaagacgtcaaggttgctttagcaggtgatattgttgcccttgcaggtctgaaagatacaataacaggtgaaacattatgtgatgctgagaatcctattgtgcttgaacgaatggatttccctgaccctgtgattaaagtggcaattgaacccaagactaaagctgatgttgataagatggctactggtttgattaagcttgctcaagaagatccttctttccacttctcacgggatgaagagatcaaccagacggttattgaaggaatgggagaattgcatcttgaaattattgttgataggcttaagagggaattcaaggttgaggctaatgttggagcacctcaagtaaactaccgcgaaagcatttccagggtgtcggaagtgaagtatgtacacaaaaaacagtctggtggacaaggtcagtttgctgatataactgtacggtttgaacccacggaggcaggttgtggatacgagttcaagagtgaaatcaagggaggtgcagtgccaagagaatatattccaggcgtaatgaaaggattggaggagtgtatgactaatggtgtgcttgcaggctatcctgttgttgatgtacgtgccgtactagttgatggttcttaccatgatgtcgactcaagtgtcttggcattccagctggcagccagaggagcttttagggaggggataaggaaagctaacccgaagatgcttgaacccataatgaaagttgaagttgtcacacctgaagaacatctgggagatgtgattggtgatctcaactctagaagaggccagatcaacagctttggtgacaaacctggtggtctgaaggtggttgattcactggttcctctagcagagatgtttcaatatgttagtacactacgagggatgacaaaaggccgcgcttcttacaccatgcaattagccaaattcgacgttgttcctcagcatatccagaaccagcttgctgccaaggaggaagaagttgctgcttaatcaaatttcaggtgatagtaattcaaccccaaatgctaatggtggtgttgatttggattcttatgtatttttgaagagagcccatgagcttaaagaagaagggaataggaggtttcagaacaaggactatgtgggtgctcttgagcagtatgacaatgctcttagcctcaccccgaaaacccacccagatagggctgtctttcacagcaatagagcggcttgtttgatgcaaatgaagcctatagattatgaaactgtgattgctgagtgcactatggcactccaagttcagccacggtttgtcagggctctccttcgaaggtctcgggcatttgaggcgatagggaagtatgagatggcattgcaggatgtgcaagtgttattgggggctgaaccgaatcacggtgatgctctggagattgcacagaggctacggacagcacttggacctcgtcaggaagctcagcaagatctccaaagccggccttcccctgctgcccttggggcttcagcagttcgtggtgcgccaattgctgggttaggaccatgtctaccagctaggcctgtacaaaagaaggcaaataccctacatttaggtgctgcaattcaatggaggcagttgaaacttgtttacgatcatgacataaggctagcccaaatgcctgtgaattgcagctttaaagtgttgagggagattgtgacaaaaagatttccatcatcaaagtcagttttaatcaagtacaaggataatgatggtgatctggtcacaataacctctaccagtgaacttaggttggcagagtcttgcgcggacagccttatttcaaaagatcctgaaatagataaaacagagtcaattggcatgctgagattgcatattgtggaggtgagtcctgagcaagagccaactttactggaagaagaagaggagaaacccgtagagagtgaaggcatcaagggggatgaaagtgcgtctcattcgtcactcagtgaatctttgttggaagcggctgattctgaaattgataagacagataaagaagctccaaaggagaaaccaggagtttcagaagatcctgaatgcaaggaattggaaatggatgattggttgtttgaatttgctcagcttttcagaacccatgttggcattgacccagatgctcatattgatttccatgagcttggaatggagctctgttcagaggctcttgaggagacagtgactagtgaagaagctcaaagtctttttgacaaggctgcctcaaagttccaggaggtggctgcgctggctttcttcaattggggaaatgttcatatgtgtgcagcaaggaaacgaattcccttagatgagtctgctggaaaggagatagtggctacacagcttcaaacagcttatgactgggttaaggaaaaatattccttggccaaagataagtatgaggaagcactcttgattaagccagacttttatgaggggttgcttgcactgggacagcagcaatttgaaatggccaaacttcattggtcatttgcacttgcaaagaaaatagatctttcaagctgggattctgcagaaacattgaaactttttgatagtgcagaggagaagatgaaagttgccactgagatgtgggagaaacttgaagagcagagagcaaaggaactaaaagatccaaatgcaagcaagaaggaagaattgttgaaaagaaggaaaaaacaagcaagtggtaatgaaggtcaggttgagatttcagcagatgaagcagcagagcaagcagcagtaatgagatcgcagatccatctgttctggggtaatatgctctttgagcgatcccaagtagaatgcaaattggggctaggtggttggaagaaaaatctggatgttgctgttgagcgctttaagcttgctggagcttctgaggctgacatttcaatggttctgaagaaccattattccaatggagactcgatggaaggagatgaaaaaaagatt------------------------------------------------------ttaaagagactaatagaatccggagctgacgtttccttcttcgacgccgagggactcactccgctcatgcacgcgtccaagcacggccatgcccgggtcgtcaagaccctgctcgaagctggagccccctggaacgccctctctacttccaacctctccgcaggcgattttgctatggacgctgctcatcaggaggctttcgatatcctccttaatgccgggattcaagctgagttggtacttggaaacattgagaggaaagaaaataaaattggagactgtaatggggattatttggatgatagggttagtttcagtgaggataagctgatggactccaacagcaaggcaatcatgatggcatgggagaaaccattgatggaggctcatgctaaagctgtttgctcagggggtggtcatatattgaacattggatttggaatgggtcttgtggatacggccattcagcaatatgcacctattacgcacaccatagttgaggctcacccagaggtttatgaacgtatgctttctactggttggggtgagaaggataatgtaaagataatatttggccgttggcaagatattctaccacaacttggttcttatgatggaattttctttgacacatatggagagtattatgaagacctgagagagttccatcaacatcttccttcactgttgaagcctgggggaatctactcgttcttcaatggcctttgtggtggtaatgcgtttttccatgttgtttactgtaacttagtttctctagaacttgagaatttaggatactcaacacagttaattcccttgcccgttaaggactgtttgggagaagaagtctgggaaggtgtgaaacacaaatattggcagctagatacctattatctccctgtatgtcagaaggatggtaccgaggtgagcgttcggcatcagctcaatcagttcatcaagagccacaaacgagtctacaaatgggaggtcggcgacaccctcaagaagctccgcgaacgcaagctctactatcctgctctcaagctctcagagactatggctaaaaggggaatgaacaagacagtcagtgatcaggcaatacatcttgatctgattgctaaagctcgaggtattcctgctgctgaaaaatatttcattgatcttcctgaatcttcaaaaaatcatctctgttatggggctctactcaactgttactccaaggaattgatgactgaagaagctgaagctcttatggaaaaaatgaaggaactcaatcttcctttaagctcaatgccgtataacagcattatgacactttattcaaaaactgggcagtcagaaaagatcccggccatcatacaagaaatgaaggccagcaatattatgctggattcttatacttacaatgtctggatgcgggctcttgctgctgttaatgacatctctggggttgaaagggttattgatgagatgaagagggatggccgagttaccggagattggaccacatatagcaactccgcatcaatttatgttgatgctggcatgtttgagaaggcagaaagtgcgctcaaggaattggagaatagaaattcctgcagggatctttctgcttttcagttcctaattacattgtatggccgaacagggaacctgcttgaagtttaccggatatggcgttctttaagattagcatttcctaaaactgcaaacataagctatctaaatatgattcaggtgttggttaacttgaaagatctgccaggtgcagagaaatgtttcagggaatgggaatctcagtgctcaacttatgatattcgggttgctaatgttctcattggagcttatgttagagagggtttgctagagaaggctgaggagctcaagcaacgggcacgcagaagaggggccaagcctaatgcaaaaacatgggaaatctttcttcgttactatttgaagaatggagaatttgggtcggcagttgattgtgtttccaatgcaatatctactggcagaggggatggtgggaagtggattccaccacaagaaattgtcaacacctttatggagcattttgagcaaaacaaagatgtagatggcgcagaaggctttttggatattttgaaaaaggctgtagataccttagaggtgggggtgcttgaatcattgataagaacttatgctgctgctggaaggacaagccccataatgcatcgccgattgaaaatggagaatgctgaggtgagtgagccatgtaaaaagttgcttgagatgatatgcgtggacatgggtttccggcgaatttctctgacatgcctcatcttcttctacctcttggtttcttctcagtctctcgactctttcactcgccggaaacacagaatcaaaggacccatcaaaaccatcgttgttgtggtcatggaaaaccgctcatttgatcatgtcttcggctggctcaaatccacccgacccgatattgacggcttgtcgggcaaagaatcgaaccggattttggtctccgacccgaattcgccggaagtgttcgtctccgacgacgctttgttcgtcgactccgatccgggtcactcgattcaggcaattcgggaacaaattttcggatcgaacgaaaccaccgcgaacccggctccgatgaatgggttcgctcagcaggcggagagtatggccgaaggaatgtcgaagaccgtcatgagcgggttcaagccaaggttagtaccggtttacaccgagttagcgaaagagttcgccgtgttcgaccggtggttcgcctcggttcccgcgtcgactcagccgaaccggttctacgtccactcggcgacctctcatggcgcatcgagcaacgtgaggaaggacctcatccatggcttccctcagaagaccattttcgattcccttgacgagagtggcctcagctttgggatatatttccagaatatcccggcgaccctgttcttcaagagcttgaggaagctgaagcacctgaccaagttccacagctacgcactgaaattcaagcggcacgcgaggttgggcaagcttccgaactacgtggtagtcgagcagcgttacttcgacatcaagctgtccccggcgaacgacgaccacccgtcgcatgacgtggcgcgaggacagaagttcgtgaaggaggtgtacgagactctcagagctagcccgcagtggaaagagatggccttgttgattacctatgacgagcatggtgggttctatgaccatgtgcctacccctgtttccggtgtgccaaacccagatgggatttttggacccaaaccattttacttccccttcgaccgattgggtgttagggttccgacgatacttgtctctccgtggatcgacaaggctacc
>Phylica_buxifolia
---------------------------------------------------------------------ggtagacctctataccttgatgtgcaggccacttcgccagtggaccctagggttctcgacgccatgcttccttattatctgtctcggtatggtaacccccattcacgaactcatctgtacggatgggaatcggacgaagccgttgagaccgctcgctcccaggtggcttctctcatcggtgcgtcgccgaaagagatcgtctttacctctggagctacagagtccaataacatctccgttaagggggttatgcacttctacagggataagaaacggcatgttatcactacccagaccgagcacaagtgcgtcctcgattcctgtcgccatcttcagcaggagggtttcgagattacttaccttcccgttggctccgatggccttgtggaattggagaagctcaggtccgctatccgccccgatacgggtctggtttcgatcatggcggtgaacaatgagattggtgtgattcaaccgatggaggagattggccagatttgcaaggagttcaaagtgcccttccatacggatgctgcacaagctttggggaagattcccattgatgtagagaaatggaatgtgagtttgatgtctctcagtgggcataagatttacgggccaaagggtattggagctttgtatatgagacggcgtccgaggattcgtgtggagccccagatgaatggcggtggtcaggaaagagggataaggagtggcactgttccaacccctttggtggttgggatgggtgcggcctgtgagcttgccaaaaaggagatggagtacgatgagaagaggattactgcattgcaggagcgtttgcttaatgggattagaaccaaacttgatggggttattgtgaatggaagtctggacagacggtatatgggaaacttgaatttgtcatttgcttatgttgaaggagagagtttgctcatggggttgaaggaagtggcagtttctagtgggagtgcttgtaccagtgcaagtttggagccctcttatgtgttgagggcattgggcgtggatgaagacatggctcatacttcaattaggttcggaattgggaggttcacgacggaggcagagattgatcgggcagttgagcttactgtacatcaggtggagaagttgagggaaatgagccctctttatgaaatggtgaaggaagggatcaatataaaagagatacaatggtcacagcactgatccgccgaatccaacacaaaacccacatcccaaaagagaatccccaagcgattcatcaaaaaccaggttcccgattccattctccaagatgcagccctcaacgccgccatagccgtcctaccttccaactacaacttcgagatccacaaatgcgtctggcgcgtccgctccacatcagcctcgcgcgtggccctccagctccctgaaggtctcctcatgtactcgttcgtactctccgacatcatctcctccttcggcggcgccgaccactgcttcgtcctcggcgacgtcacgtacggcgcttgctgcgtcgacgatctcgccgcctcagctctcaaagccgaccttctcatccactacggccatagctgcttagtccccgtgcagttcagcaccatcccttgtctctacgtcttcgtcgatatctccatcgacgtcgaccgtctaatccgcaccgtcgagctcagtttcaaatcaacatcgtcctcgccggaacaatccagttcgcctccgcaatccgagctgcgaagcccgagctcgagaatcgcggctttagggttttgattccacaatcgaagccattgtcggccggcgaagttctgggttgcacggca------------------------------------------------------------------------------------------------------------------------------------------------------------acggcaaagaatgcaatttcaaaggccaaggaagccaccaattggggtgtgattttgggaaccttgggaagacaaggaaatcccagaattctggataggctggagaagaagatgatagacaagggtttgagttacactgtgattctgatgtcggagattagtccggcgaggattgccttgtttgaggactctgtggatgcttggattcaaattgcttgtcctcggctctccattgattggggagaagcatttcgaaagcccctgctgacttccttcgaggccgagattgctctcggagatttacccggttggtgggag---agaagaagaattctagc------------------------------------------------------------------------------------------------------------------------------------------------------------------------------------------------------------------------------------------------------------------------------------------------------------------------------------------------------------------------------------------------------------------------------------------------------------------------------------------------------------------------------------------------------------------------------------------------------------------------------------------------------------------------------------------------------------------------------------------------------------------------------------------------------------------------------------------------------------------------------------------------------------------------------------------------------------------------------------------------------------------------------------------------------------------------------------------------------------------------------------------------------------------------------------------------------------------------------------------------------------------------------------------------------------------------------------------------------------------------------------------------------------------------------------------------------------------------------------------------------------------------------------------------------------------------------cctgactttgaagtgacagccccggagggaattgacgagaccgcccttctggcagaggaaacactccgagcatgggaacagatgagaagaggagccaataagctaatgaagctgtattatgtgagagtttgtggctattgccccgaagtgcatgtaggtcccaccgggcacaaggcacagaactgcggtgctcataagcaccaacaacggaacgggcagcatggttggcaggcagcagtgctcgatgacttgattccaccaagatatgtgtggcacgttcctgatgcaaatggaccaccattggaacgggagctcaggagcttctatgggcaagccccagctgtagtggaaatctgtatgcaggcaggtgctgcagtgcctgatgaatacaaagcaaccatgaggttagatgtggggatcccttcatctcttaaagaagccgagatggttgtttgagcactctctgccttccgccagacccgccttgccttcgccgccgcaaaacataaccagacccgccaatcctcatcttcctcctactccaataccgacgagactgctgactccgtcgcctccatcggcgacgacccacttgccgcctccagcggtcagctcatcgttggcgtcgagagccgttatcgggtcgtgtaccgcctcgtcaacagtatctacgttctgggcatcaccaccgccgaccatgacaactccatcaatgtctttgactgcatcaacatcgttaatcaggctgtcagcgtcatcgtcaccgcctgtcgcggcgtcgacgtgaccccagagaagctcagccgcaagtacaccgagatctatatggcactcgacattgtcctcaggggcgttagcaacatccgactcgccgccatgcttgcttctttgcacggcgacaacattgcgaagatggtgcattctgccatcgacaccgaaaacaagattcgcggcgccgagacctggaggtccgttgaggggcattccatcgagcaccaggcgagcatcgacgcgttctcgaatgtgagcttcgaaatgccaccagagacaattgcggcgggggatgaggtcgtggcaagcatcgctcctgtgctgcacatcgatcagctggatcagaagcaagagaaggaggaagagagtgaagcggagaaagacccatttgcggcgagcgataagattaaccagcctgagtcgctagttggtgggttcaagaaggataaaga-----------------------------------------------------------------------------------------------------------------------------------------------------------------------------------------------------------------------------------------------------------------------------------------tgctgctggcggagcagcaggtactcctcttgataatcttgttaagtctactgaaatgaaaggccccgagatgtacatttccgaagagataagcgcggagtttagggaatcattgcttgctagagtaggattaatgggtgttgtttatttgaaaaccttgcctcccaaagcctctggtgataaagagaccgaattttcattccacattgaaggtacaagtgcagttaagagatttgttatgcagagttctcgtgttagtagtctcggcaatgggatgtttcatgtgaggaccgcaccctctgatgaagctttaccaattttgaagtacagtttgctaccgaggtcaacaccattgcctttgagggttcgtcttacaaaacgtcagagtggaacctta---------------------------------------------------------------------------------------------------------------------------------------------------------------------------------------------------------------------------------------------------------------------------------------------------------------------------------------------------------------------------------------------------------------------------------------------------------------------------------------------------------------------------------------------------------------------------------------------------------------------------------------------------------------------------------------------------------------------------------------------------------------------------------------------------------------------------------------------------------------------------------------------------------------------------------------------------------------------------------------------------------------------------------------------------------------------------------------------------------------------------------------------------------------------------------------------------------------------------------------------------------------------------------------------------------------------------------------------------------------------------------------------------------------------------------------------------------------tccctcactactccaattcgccaaagccatgaagtttcatccacttcctctctgctcctcatgccttgttggtcctcctccccttctctaccatacataggcgtcaagctagtcacctacttccctcaaaattccaccttgagtttacccggaatccatgccagttatgtcctcttcagctccacaactggccaaaccttggcttccatagatggaaccgaactgaccctttacagaacctcatgtgtctccggcttagcttcgagaattctgtccagaaacgacagcaaagtcctcgtgatgataggtgcaggcgctttggcaccccatttgatcagagcccatcttgcagcgagacccagtttgaagaaagtcataatctggaaccgcacggtggaaaaagctagaaacttggctgagaaattgcaagaaaatttgggacttgatggggttagttttgagagcaatgggtgtttggaggaagtgattgaggtgggagatatagtgagctgcgcaaccaattcagaggagccacttgtaaggggtgagaagctgaaagcaggggcacatttggacttggtgggttcgttcaagcat------------------------------------------------------------------------------------------------------------------------------------------------------------------------------------------------------------------------------------------------------------------caacttcaatggcttcgcctgcctctcaaatatgcaaccacatagcctccatcttctccaaactaacccacccccacccaccagtgttggacatcttagtcaccgagctttcctccacagccgctcgaaacggccgggtcttcctgtatggggtgggccgagagggcctcatgctcaaggccctttgtatgcgacttttccacctgggcctctcggcccacttcgtcttcgacatgactacgcccccagttaccagcaacgacctcctcatcgcctccgctggcccaggcggattctccaccgtcgatgcgatatgctcggtcgcacgatcgtacggtagcagagtgttgttactgacagctcagccggagacaggatcgtgtgtgaagcatgcgagtgtagtagggtacgtgcccgcccaaacgatggcgatgattcggatgatggaggggtggaatctaggccgttgcttccgatggggagtgtgtatgagggagctttattcgtgttgtttgagatggtggtgtaccaattgggtgacgtattgaatcagagccccgaggctgtacgagctcgccacaccaatctcgaatgaagattattggggaaagtggcactggtcacaggtggagccactggtattggagcgagcattgtgcgcctattccaccaacatggtgcaaaagtttgtttaattgatgtgcaagacaaccttgggcaacatgtctgtgagacccttggtggtgaacggaacactagttatttccattgtgatgtcacaaaagaggatgaagtttgtcgtgcaattgatttcacagtcgataaatatggcacgcttgatatt------------------------------------------------------------------------------------------------------------------------------------------------------------------------------------------------------------------------------------------------------------------------------------------------------------------------------------------------------------------------------------------------------------------------------------------------------------------------------------------------------------------------------------------------------------------------------------------------------------------------------------------------------------------------------------------------------------------------------------------------------------------------------------------------------------------------ttcttggctgctctggaggaaatcccacacccacccaccagagaaaatgcccttttgattctcaacagcttgaagccatggcagtaaacccacatgttcttcaactgggtcaagtcccagaacctgtttccaatggagaccatcttctacaatgtcaccattaagtccatgaggtttgggaggcagtttcagctcattgaagaacttgcccatgagatgataagcaatgagattgagcttgacaatatcacttattccacaattattacttgtgctaaaaggtgtaaagattttgataaggctgtggattggtttgagaggatgtacaagactggtatgatgcctgatgaggttacttactctgctattttagatgtttatgcccatttggggaaggttgaagaagtgcttaatttgtatgaaagagggagagctagtggatggaagccagaccccattacattctctgttttgggaaggatgtttggtgaaactggggactatgatggtatcagatatgttttgcaagagatgaggtctatcggagtgcagcctaatttggttgtgtataatacattgttggaaggaatgggtaaggctggaaagcctggtttagccaggagcctgtttgatgaaatgcttgaatcgggtcttactccgaatgagaaaacacttacagcgcttgtcaaaacatat------------------------------------------------------------------------------------------------------------------------------------------------------------------------------------------------------------------------------------------------------------------------------------------------------------------------------------------------------------------------------------------------------------------------------------------------------------------------------------------------------------------------------------------------------------------------------------------------------------------------------------------------------------------------------------------------------------------------------------------------------------------------------------------------------------------------------------------------------------------------------------------------------------------------------------------------------------------------------------------------------------atgaggttttttcccacttga-----------aaggttgatctattcgcagccacaccaagtaatatcccagctgaaagttttgaagtatatggagtggcacttgcacttgttgcccaagcttttgttggtaaaaaacctcatctcatccaagattctgataacctattccaacaactacagcagactaaggtaacagctctaggaaacactatctatacgtccaaacaaaaccgtgagatagactttgctttagaaagaggcctctgctcactgcttgtaggagagcttgacgagtgtcgctcgtggttgggcttagacaatgataactcaccatacagaaatgcatctgttgtagactttgtcttagagaactcgaacgatgatgatgacaatgatctccctggtctttgcaagttgttggaggcatggttgtcagaggtggtgtttcccagatttagagacaccaaagatatacagttcaagcttggagattactatgatgatcctactgtccttagatatttagaaaggctagatggtgctagtggttcacccttagctgcagcagcagccatagtgaggattggggctgagtccgggttctccaacatctcttgacccggaggagttccagctagccgaatcgtatcgggccgttcccaccccactctggcactcccttctcaagtctctatgttcatcttcctctactatcggtctagcttacgccgtcgtttcttggctccaaaaacataacctttgtttctcctacgaattgctctattccattctcatccacgcactcggccgctccgagaagctctacgaggcattcttgttctctcagagacagaccctgacggcattgacatacaacgctttaatcggtgcttgtgctcgcaacaatgacctcgagaaggcactcaatttgatgtctaggatgcgccaagatggttaccaatcggatttcgtcaattacagcttaattattcagtccctaacgcgtacaaacaagatcaattccccacttctgcaaaagctttatagggagattgagtgtgataaaatcgagcttgatgggcagctactgagtgatataattgtgggttttgcaaaagctggtgatcctaaccgagctatgcattttctagcggccgctcaggccattgggttgagccccaagactgcaactttggttgcagttatatcggcattggggaattctggtaggacagtggaagccgaatgcatattcgaggaaatcaaagaaggtggattgaaacccagaactcgggcatacaatgcacttctaaaagggtatgtaaaggcgggttctttgaaagacgcggaaacaatagtatcggagatggagaaaaatggagttgcaccagacgatcacacttacagccttctcatagatgcttatgcgaatgccggaagatgggaaagcgcgagaattgtgttgaaagaaatggaagctagcaatgtgcagcccaattcctatgttttcagtaggatcttagccagttatcgcgatagaggggaatggcaaaaatcgttccaagtgttgagggagatgaagaatagtggtgtaagacccgataggcatttttacaacgtgatgattgat---------------------------------------------------------------------------------------------------------------------------------------------------------------------------------------------------------------------------------------------------------------------------------------------------------------------------------------------------------------------------------------------------------------------------------------------------cccaaatccctgaattggttcaaacccacttctcgaaacagcctcaaagctcaatcactgctcaagaatctcaccgttttcgagcgggcgctcatcggcgccggaggcagcggcatcgccggagctttcacatacgtctgtctcctcccgctagacaccatcaaaaccaagatgcaaaccaaaggtgcgtctgaaatttaccgaaacgcattcgatgccatggtcaagaccttccaaagcaaagggattgtagggttttacagcggcatctcggcggtgattgtcggctccaccgcttcttccgccgtgtatttcgggacctgcgagttcggtaaatcgattttatcgaaattcgagaattacccatctgttcttatacctccaactgccggagcaatggggaatatagtttcgtcggcgataatggtgccgaaggagttgatcactcagagaatgcaagctggggcaaaaggaagatcttgggaggtcttgttgaggattctggagaaagatggagttctgggtctctacgcaggctactccgcgacattgttgaggaatttgcctgctggggttttgagctattcctcgtttgaatatctgaaagccgccgtcttgagcagtacgaagaagagcaatttggagccgattcagagcgtgttttgtggggctttggcgggtgcgatttcggctaccgttacgacgccgcttgacgtggtgaagacgagattgatgactcagggtcatgtggaagccgtgaataaagtttctgctgctatgtatggtggggtttcgactactgtgaagcagattttgaaggaagaagggtgggttgggtttacacgtgggatgggtcctcgagttcttcatagtgcctgtttttctgct---------------------------------------------------------------------------------------------------------------------------------------------------------------------------------------attgaatcatttttggttaattcgctctcgaacccatcgcagttcgaagcgtttaacctcgagaaatctaagattttgcccttgaacggccgcgactcgccgtcggcgatctcgacgacgccgtttgggtccgtccacgtcgcgcacggtagtaaaatcacgtcttttgattggtccctgaggaagaaatcgacgatcttgactcgtttcacggccgttgattcgttgctggcgatatcgccatcgctggcggctgcgggtgccacggatttctcggggctccagattctcgatctcgaaaacgggttcgtgaaagagactttgaattgggagaacgtgacgaggtctagctcaaccgtgcaagcaatcgggtcctcccctgagttccttttcgctagtttcgaatcgggtcgccggaattcgaattccataatggtt----------------------------------------------------------------------------------------------------------------------ccacctcccattcccatcctcaccgccgacaccaccgacccaccgtccctccaccgcctctgcacccaaaccaagctcatccttaactgcgttgggccttttcgtctctacggcgagcccgtggtggccgcttgtgctgaaaccgggtgcgattatttagatatatgtggggagccggagttcatggagagaatggaggctaactaccatcagaaggcggtggagacgggatctttggtgatttccgcatgtgggttcgactcggttcctgccgaattgggtttcattttcaattccaggcagtgggttgctccggcgaaccaggtcgaagcctacttgagcttggagtctgagaagaggattgttggaaatttagggacgtacgagtcggccgtcttgggtgttgctaacgccgacaagttgcaggagctcagacggttacgacccagaagagctaggccagtggtttaaatg----cttattc---agggccaactgtagaacaccagaagaatattggtcttcaggctgtaaagctaccttcagcagattcaattgttgttcgaagaacgctttcaactctgactgaaaacccagatggtcttcccgggttgaatgagaatgctgaacaaattgaaaagaggaaagcattctggtcgatggtgaagcctgctcattttggggtgaaaataggcactaaatctctgttgggcatctatcgtatcatcgcggtcggaatatttattgggatcttgggtaaagttgcttttgggaggtggcttctattaaattttccctcattttttagcctg---------------------------------------------------------------------------------------------------------------------------------------------------------------------------------------------------------------------------------------------------------------------------------------------------------------------------------------cagctaactaggctgaaagacggaattgcaattggctgcgcgttcaaccacgcaatactagatggaacgtccacgtggcacttcatgagttcatgggccgagatctgcagtgggtcctccaccatttcggtcccacccttctttgatcgcaccaaatcccgcaacacgcgcgtgaaactcgatatcccagccggacccacagctccgcgagaaggtcttcaagttctccgagtcagcgatcgacaagatcaagtcaacggtcaacacatccgagggctctaggcccttctccacgttccagtccctgtcggcccacatctggcgccacgtaaccatcgcacgcaatctgaaacccgaagaaatcacggtctttgccatcttcgccgactgccggaaacgggtagacccgccgatgccggacagctactttgggaacctgatccaggccatattcaccggcacggcggccggattgctgctggcgaacccgccggaattcggagcgtcgatgattcagaaagccatagagacgcacaacgcgaaagcgattgaggagcggaacaaggagtgggaaagtgcgccgaagatattccagtttaaggacgccggaccgaactgcgtggcggtcgggagctcgccgagattcaaggtgtacgaggtggatttcgggtgggggaagccggagggagtgagaagtggatgtaacaatcggttcgacagcatggtttatctgtaccagggcaagtccggcgataggagcatcgacgtcgagataagcttagaagctggagctatggagaggttggagaaagacaaggagtttctcatg---------------------------------------------------------------------------------------------------------------------------------------------------------------------------------------------------------------------------------------------------------------------------------------------------------------------------------------------------------------------------------------------------------------------------------------------------------------------------------------------------------------------------------------------------------------------------------------------------------------------------------------------------------------------------------------------------------------------------------------------------------------------------------------------------------------------------------------------------------gtaagtacggttctggaagcttacctccctcagcttgcactcattatctttctggctttgttgcctaaatttcttatgtttctctccaagcttgagggaataccttcacagagccatgtagtaagagctgcttctggaaaatatttttacttcacagtg------------------------------------------------------------------------------------------------------------------------------------------------------------------------------------------------------------------------------------------------------------------------------------------------------------------------------------------------------------------------------------------------------------------------------------------------------------------------------------------------------------------------------------------------------------------------------------------------------------------------------------------------------------------------------------------------------------------------------------------------------------------------------------------------------------------------------------------------------------------------acttttatgggtcgttatagtatagatgttctttatggtcacactgaagctgttcgcacagttttccttctggcttcagcaaagctgatatttacttcaggttatgactctgttgttcgaatgtgggacatggaagaaggtttggccattgcatcatctcgtccccttggttgcactatccgtgcagttgcagcagatacaaaactgttggttgctggcggtactgatggctttattaactgttggagagcagtggagggacatcctcacttgtttgaaattaggggtcctcagaaccagaatgttgagttccgtctgtgggagcatgagggtcccataacttctcttgctttggatctcatgaggatctatagtggatcatgggacatgactgttcgagtatgggatcgcacttcattgaagtgcttaaaggtcttgaggcataatgactgggtgtggggtttggtccctcatgatactacagttgctagcacatcaggttctgatgtatatctttgggataccactagtggggctcgattgactgttatgcgtaatgctcatgtaggtaacacttactctatagctcgaagccacactggggatttcctttttacaggaggggaggatggtgcaatacatatgtttgaaatttcaagtacttgccatgagaccaacacttttcgggtagcaacatggattcctcattcaggtcctgtgtattccctggcatttgagtttccatggcttgcatcggcttctagtgatgggaagctgtcgctagttgatgtcagaaagctgcttaggtgtagcaagcaagctttaagaaag--------------agtactgtggagccccctcaaagaatgttacatggatttgggaacaatctcttttcagtggacattggcgctgatcgtatagtgtgtggaggcgaggagggtgtggttaggatctggaatttttcacaagctttagaaattgagcagagggttcgtgctctaagaggaatacgattagagaacaggatgagaagacgaaagctccagttagagattactagtaaaggtggccgcaatgatcaatgttcggtagcagccaagaagaattcaattaacagcgataggagtggtgtgtggtatcataaacgggggacaagt------------------gtgctcaatgaaggtgttggggctgattatgtgcagaaagagaaggttgttccaaatggatttggttcacaggacgttgggataaggttagct------------------------------------------------------------------------------------------------------------------------------------------------------------------------------------------------------------------gcatccacagattttttgaaacagttaggccttgaagttgtatttactccaacaggagtgaaatacttgcatgagaaagctgctcagtatgatattgggatctattttgaagcaaatggccatggcactgtcttgttctcagaatttttcttactctggttgaaaaccacaattaatgagctttcttctgtagctaaagttattcagaacagcaaaaggctgctttgagactattggcagtcagtaagttgatcaaccaggctgttggagatgctttgagtgggatgctcttggtggaggcgattttgcaacacacgggatggtcaatacaaaaatggagtgagctttaccatgatctacccagtcggcaacttaaggtc--aatatcctaaaggccgatgtttcatacgaccatcaggaacagaagatgttatacgtgtatatgcagaggcatcgacacaggatgaagcagacaggctagccaactctgtagcaaacctggtggatcggttccttgggttggttgaggagctccgagacgaagccacgtacaaaactttctgtaaggacctcgaggacgccaacattttcattgggtctttgatttttgtggaggaacttgctctcaaagtcaaggctgctgtggagaaagagagggacagactcgacgccgttttggtatttccttcaatgcctgaagttatgaggcttaacaagttggggtctttcagtatgtcgcagctcgggcagtcaaagagtccgtttttccagcttttcaagaggaagaagcagtctgctggttttgctgatagtatgttgaagcttgtaagaactttgcctaaggctctgaa---------------------------------------------------------------------------------------------------------------------------agctctgaaaaggtctaagattgagtattctgacccggttttgtatttggatagtggaatttggcaccctttggctccttgtatgtatgaggatgtgaaggagtatatgaattggtatgatacaaggagggatactaatgagaagcttaagagtccaaatgcacccataattgggttggttttgcagaggagtcatattgttacaggagatgaaagtcactatgtggcagtgattatggagttggaggcaaaaggggctaaagtgataccaatttttgctggtggacttgacttttcagggccggttgagaggtatttgattgatccaattacaaagaaacct---------------------------------------------------------caggatcatccacgggctattgaggctctgatgaagcttgatgttccttatattgttgcattgcctctggtgtttcaaacaaccgaggagtggctaaacagtactttggggcttcacccaattcaggtagcgttgcaagtggctcttcccgagcttgatggaggcatggagcctattgttttttctggtcgggatcctagaactggtaaggtgc------------------------------------------------------------------------agacagagaagaggttagcaatcactgtgttcagcttccccccagacaaaggaaatgtcggaacagctgcctatcttaatgtcttttcctccatcttctcagttctgcaagatctcaaaagagacggttacaatgttgagggccttccagagacatcagaagcattgattgaagaagtaattcatgacaaagaggctcaatttagcagtccaaacctgaatgttgcttacaaaatgggggtccgtgaataccaaagcctaacaccttatgccagtacattggaagaaagctggggaaaaccaccagggaatctgaactctgatggagagaatctcttagtatatgggaaacagtatggtaatgtcttcattggggtccagcccacatttggctatgagggtgatcctatgaggctgctgttctcaaaatcagctagtccacatcatggatttgcagcatattattcatttgttgaaaagattttcaaagctgatgctgttcttcattttggtacacatggttcactggaattcatgcccgggaagcaggtgggaatgagtgatgcctgttaccctgacagtttgattggaaacattcccaatgtctattactatgctgctaataatccatctgaagcaactatcgcaaaacgccgcagctatgctaataccatcagctacctgacccctccagcagaaaatgcagggctttacaagggccttaagcagttgagtgagctcatctcttcataccaatctcttaaagacacaggccgtggaccacagatcgtcagctcaatcatcagcacggctaaacaatgtaatcttgacaaggatgtggaactacctgatgaggggcaggaaatcacagcacaagaacgagatcttgtggttggtaaggtttattctaaaatcatggagattgagtcccgtcttttgccttgtggtcttcatgtcattggtgagcctccatcagctgtggaagcaatagcaactcttgtcaacatagctgcactggaccgtcctgaagatgagatatcatcacttccatcaatattagctcagacagtgggaagagaaatagaggacatctacagagggagtgacaaaggaattttgaaggatgtggagcttcttaggcaaataactgaagcatcccgtggagcaatttcagcttttgtggagcgtacaacaaacaagaagggtcaagtcgttgatgtggctgataagcttggcttgatccttgggtttggtatcaatgaaccttgggttcaatacttgtcaaacacaaaattttaccgcgcagagagggacaagcttagaacattatttcggtttttaggagaatgcttgaagctagttgtggctgataatgagttgggaagtttgaagcaagcgttggaggggaagtacgtggaaccagggcctggtggagacccaattagaaacccaaaagttctgccaacgggaaagaacattcatgcgcttgatccacaagctatacccacaacagcagcaatgctaagtgcaaaagttgttgttgacaggttaattgagaggcagaaggcggacaatgggggaaagtttcctgagacggttgcacttgttttatggggcacagacaatatcaagacttatggtgagtccttgggtcaagttctgtggatgattggtgttaggccagttgctgatacttttggtcgagtcaaccgggtggaaccagttgatctggaagagcttggaaggcctaggattgatgttgttgttaattgctcaggagtgttcagagacctctttatcaatcaggt------------------------------------------------------------------------------------------------------------------------------aagggtcttttcaaatgcctcaggatcctactcttctaatataaaccttgctgttgagaattcttcatggaatgatgagaaacaattgcaagacatgtatttaagcaggaagtcctttgccttcgattccgacgcccccggtgctggcatgatggagaagaggaaggttttcgagatggctctgagcaccgcagatgccacattccagaacctcgactcctcggagatctcactcactgatgtcagccactacttcgactcagaccccacaaacctggttcagaacctgaggaaggatgggaaaaaaccgagcgcatatgtcgccgacacaaccacagccaatgcacaggtccgtacactttctgagacagtgcggcttgatgcacgaaccaagttattgaatcccaagtggtacgaaggaatgatgtcaagtggatatgagggtgtccgtgaaattgagaaaaggcttacgaacacagttggatggagtgcaacttctggtcaagttgacaactgggtttatgaagaggccaacacaactttcattgaagatgaggagatgttgaacaggctcatgaactcc------------------------------------------------------------------------------------------------------------------------------------------------atggcgctcgttgacccccactcgttcaccgattcaactcacccattcgccacacacatctccctctcactctacttcgacttcccttccttcaccatccatggctccgccgtcctcaacctctccacccaatgctccggccctctcttcctcgacactcgctctctcaccgtccactccgttttcgatcccaacaccaagacgccgcttccattctcgctctctgctcccgacccaatcagaggaacccagctcactgtctccctctccaaccactccgctctgcaaatcgtctactccacatcgccttcttcctcggctctccaatggctatcgccgccacagacgttcaacaagacctacccgcttgtctatactcaatgccaggccatccacgcgcgctcggttttcccctgccaggatactcccgcggcgcgtgtccgttacagcgcgcgtttgaatgttccaagacaactgtcggcggtaatggcggctcggcatatcgagcggcgtgctccgatcgcacgcgaggctgttgatcttgtttgcggagattcgatgtggtgtgcggaagggagggtagtggaggagttcacgatggagcaaccggttccgccatacctgtttgcgtttgctgttggggagattgggttcagggaggtgggacccaggacgagggtttatgctgaatcggtgccggcggtgctggattcggcggcgagggagtttgccggcaccgaggacatgataaggcaaggggagaggttgtttggaccgtacgagtgggaacggttcgatttactggttttgccgccaagcttcccttacggtggaatggagaatccgaggatggttttcttgaccccgacggtgattaaaggcgatgctagcggtgcacaggtcgtggcgcacgagcttgctcatagctggactgggaacttgatcacaaacaagaccaatgaacacttttggctgaatgag-----------------------------------------------------------------------------------------aatgctgatgaaggtatccccccagatgcctatgaacctgtttccagtctgtatacaaagattgtgtcactggcaaatgaatttagccttggtaggatgccaatggaggatgaagttgctgattggcacggccaggagtgggagctctacttggagaacttgcccaaatctgttgaagcttcacagtctgcttttttcgttgctcgctacaggctgtctgaatcaaaagattacgaggtgaaggtagggtttctccaactggcaatttcttccacgtgcaaagattactacccggaggtggaaaaaactctgaaggaggttgggaggatgaagtaccttcgcccactgtacactgcacttgtacaaggcactggaaaggaggaagaaaaggtttttgccaaacgggtatttgcggacgctcgtcaatcttatcaccctatagcacagggtgttgttgagtccattctgagcaagcatgtgtag---------------------------------------------------------------------------------------------------------------------------------------------------------------------------------------ttggacaaagcagcgctgcagctaaaggaagatggtgctgatccaagtccttggaggctttgcactgtaactcaagtagaggaagtgaagatccttctgaaacttattccaataccagcttgtacaataattctcaatatgatcttaacagagtttctgactctctcagtgcagcaggcatatacaatgaacacccatatgggtcatctgaaacttcctgtgacatgcatgccagtgtttcctggcctcagcatatttctcatactctccgtctattactcagcatttgttcctctttccagacgcatcactggtcatcctcatggtgcttctcagcttcagaggataggaatcggtctggcaatttcaattctatccgtggcatgggctggagtttttgaaaggtaccggagaaattacgcaataaagcatggatatgaaactatattcttaactccaatgccaaatctaagtgcatactggttgctgatccaatattgcctgattgggattgctgaagtgttttgcatagtaggactgttagaattcttgtatgaggaagccccagatgccatgaaaagtataggatctgcatatgctgctctagccggtggtttgggttgctttgcagccaccatactgaacaacattgttaaatccatcaca------------------------------------------------------------------------------------------------------------------------------------------------------------gattggatggccgactccatcaacggtggatctctacgccacgtcgacctccataccggcatcaatggctgggcctcaccgcccggtgaacatttctatctccgagccaagaactacttcacaaaaagaatgaaatccccctctggcgattacttactctcacctgccggcatggactggctcaaatctagtactaaactcgataacgtactcgctcgtcccgataaccgcgtggcttctgcgctccgaaaagttcagtctcaagggaagtcccttaagagcttcgttttcgctgtgaatcttcaagtccctggtaaggatcatcatagcgctgttttctattttgcaacagacgacgccgttcagccgggttcgctcctttaccggttcattaacggcgacgatgcgttcaggaaccaacggtttaagatcgtaaatcggattgtgaaaggaccgtggatcgtgaagaaggcggtgggaaattacggagcgtgcttgttggggaaagccttgacgtgcaattaccacagaggacaaaactatttggagatagacgttgatatcggaagctcggcgatcgccagcgccattttgcaccttgcattgggatacgtgacgagcgtgacaatcgacatgggttttctggtggaagcgcaggcagaggatgagttacccgagaggttggtcggtgcggttagggtttgtcaaatggaaatgtcgtcggcgaccgccgtggcacccattaggggcattctgtctctgcaaagggcagctttggctcggcatcacagtgaaaagtggggcatagccttcagatcattcagcacccaaggtgcaaaaccagctgatgctccacagcccccaccacctccccctcctcctgagaaaacccattttggtggcttgaaagatgaagaccgaatttttaccaacttatatgggttgcatgatccttttcttaaaggagccatgaaacgaggcgactggtataggaccaaagatttagttctcaagggtgctgattggattgtcaatgaaatgaagaagtcaggcctccgtggacgtggtggtgccggtttcccatccggcctgaaatggtcatttatgccaaaagtatccgatggccgtccttcatatcttgtcgtcaatgctgatgaaagtgagccgggaacatgtaaggatagggagattatgaggcatgacccgcacaagctcttagaaggttgcctgattgctggtgtgggcatgagggccactgcggcctatatctacattaggggggagtatgtcaatgagcgcttgaacctcgagaaagccagaaaagaagcttatgcggctggattgttgggaaagaatgcttgtggctctggttatgactttgatgttcacattcactttggtgccggtgcttatatctgcggtgaagaaactgcgcttttggagagtcttgaaggcaaacaaggcaagcccaggttgaagcctcctttcccggccaatgcaggtttgtacggctgtcccacgactgtgacaaacgttgaaactgtagctgtttctcccaccattctcaggcgcggcccagagtggtttgccagctttggtaggaagaacaattccgggacaaaattgtattgtgtgtctggacatgtaaacaagccttgcactgttgaagaggaaatgagtatgccactaaaagagttgatagagaggcattgtggaggtgttagaggcggatgggacaacttacttgcgataattcctggtggttcatctgttcctttgcttcccaagcatatatgtgatgatgtcctgatggattatgatgcactcaaggctgtccagtcaggattggggactgcagctgtaattgttatggataaatcaactgatgttgtggatgcaattgccagactctcttacttctacaagcatgagagctgtgggcaatgcacaccatgcagggagggtacaggatggctctggacggtcatggaaagattgaaggttggaaatgcaaagttggaagaaattgatatgcttcaggagctgaccaagcagattgaagggcacacaatctgtgcattgggtgatgctgctgcttggcctgtgcagggtcttataaggcattttaggccagagcttgaaagaaggattacggagcgcgcagagagggaattgctggaggctgcagcttagtcctcttcttcttcttcttccaaaaccctaaccctagccgacctttctctctccaccacctgccgcgaagtcagcgacctcacactctcctccgtccagtcatccattgaatccctcatccttaagctcgcccactccatactctccggcaatggcttcgcctttgacgtcccgtcccgttccgccgtcaaccagctctacgtcccagagctcgatcgaatcgtcctcaaagacaaaacttctctccgtccctacgccagcatctccaccgtccgtaaatccaccatcaccacccgaatcctccagctcatccaccagctctgtatgaagaacatccatgtcaccaagcgtgacctcttctacacagacgtcaagctcttccaggatcagacccagtccgattcggtcctcgatgacgtttcttgtatgctgggttgcactcgttccagtctcaatgtcgtcgccgccgagaagggagtggttgtgggtcgccttcttttcagtgacaatggggatatgatcgattgcaccaagatgggtatgggaggaaaagccattccgccgaatattgatagagttggggatatgcagagtgatgcattgtttatactcttggttgagaaagatgctgcttatatgagattggctgaggataggttttacaatcggtttccatgtataatcgtgacggcgaaaggtcagcctgatgtggcaacaaggttgttcttgaggaagatgaagatggagttgaaacttcctgtgcttgcccttgtggatagtgatccatatggtttgaagattttgtcagtttatggatgtgggtcgaagaacatgtcctatgatagtgcaaatttgactactcctgatatcaaatggttggggattaggccgagtgatttggacaagtataagattccggagcaatgtaggctaccgatgaccgagcaggatatcaaaacagggaaggatttgttggaggaggattttgtgaagaagaatcctgggtgggttgaggagctgactttgatggtgaagaccaagcagaaggctgaaattcaggctttgagctcttttgggtttcagtatttgtctgaggtttatttgccattgaagctccaacagagagattggttgtgaatgcccgtcttcaaaacccctttcaacggctactctgtcaaattcagccctttctacgaatcccgaatcgccgtcgccaccgcccagaacttcggtatcctcggcaacggtcgcctccacgttctggacctctcgcccacccccaattctcccccaatctccgagctcgcagcttacgacaccgctgacggcgtctacgacgtcacttggtccgagtcccacgattccctcctcgttgccgccatcgccgacggctctgtcaagctctacgaccttgctctaccgcccacctctaatcccatccgctctctccatgaacacacccgcgaggtccagtccactgactacaaccccgttcgtcgcgattccttcatcacctcctcctgggacgataccatcaagctctggactttggaccgacccaccagcgttcgaactttcaaagagcacgcctattgcgtttactctgcggtctggaacccccgacacgctgatgtcttcgcttcggcctctggggactgcactgttcgcatttgggatgtccgcgagcctggctctactatgatcatcccggctcacgaattcgaaatcttgtcctgcgattggaataagtatgacgattgctgtatcgctacggcttccgtggacaagtcgattaaggtttgggatgtgaggaattacagaataccggttacggtgctgaatgggcatggctatgcagtgaggaaggtgaagttctcgccgcacaggcaaagctcgctgatttcttgttcctatgatatgacggtttgcttgtgggattacatggtggaggatgctcttgtgggtcgatacgatcatcactcggagttcgccgtcggggtcgatatgagcgtgctggttgagggacttcttgccagcaccggctgggacgagctcgtttacgtttggcagcacgggattgaccccagagcg---------------------------------------------------------------------------------------------------------------------------------------------------------------------------------------------------------------------atccagatgcaaatcggcgatctcgaagccgcaaagaggtcgtttaaccgcgtcg-------aatcgaagaagggattcgagtaatgggtcgttgagcgagatccagttcatgaaccttgtgaatagaaacaaggcattggtttacttggtgggcaaagactatgtgtcggcggtgagggagtacgaggagtgcattgagagggatcacagcgacgttgtggctctgaataacaaagctctttgcttgatgtacctacgggatctgtcggattcaatcaaggttttggaaaatgctctggaaagggtgcctacggcggctttggatgaaaccatcgtggtgaatctgtgtagtatgtatgaattagcctatgttaatcactcggatattaagagaacg---------------------------------------------------------------accactcaaaatggtattatgtggttctttagggataaaggtttcgatgataagagtatccatgaaatgttcaaaaagtgcaagcgtcttgagggtttgcaaagagaaagcgcctctgaaaactgggcttacttgaaaagcattggcattcaagagagaaaattaccttctgttgtttcaaaatgtcccaaaatccttactttaggtctacatgagaagcttgttcccactgttgaatgccttacaacccttggtacaaagcctcgtgaagttgcttctgctattgctaaattccctaacatactgtcccatagtgtggaagagaagctatgtccacttttggctttttttcaggcactgggtattcctgaaaagcagcttgggaagatgattttgctcaacccaaggctcattagttacagcatagagacaaagcttgctgaaattgtggaatttcttgctagtcttggccttgccagagatgggatgattggcaaagttctg------------------------------------------------------------------------------------------------------------------------------------------------------------------------------------------------------------------------------------------------------------------------------------------------------------------------------------------------------------------------------------------------------------------------------------------------------------------------------------------------------------------------------------------------------------------------------------------------------------------------------------------------------------------------------------------------------------------------------------------------------------------------------------------------------------------------------------------------gttagaatctccaaaaattcagttactgcattcgtgtcagtgatgaggggttgcaacaatatgtgttcattttgcattgttcctttcactagaggcagagagcgatcgcgtccagttgattcaatagtgagggaagtggctgagctttggaaagaaggtgttaaagaggtaacacttcttggccagaatgtaaacagcttcaatgacgcatcaggggatgagaatgaagttgaaccaggaactaattggagattaagtgaaggcttttccagcattagtaaggtgaaaaaaatgggtttacgattttctgatctcttagatcgcctttccagagaattt---------------------------------------------------------------------------------------------------------------------------------------------------------------------------------------------------------------------------------------------------------------------------------------------------------------------------------------------------------------------------------------ttatcagaagcatcgattatgttagatcagtcacaggcactcaggattccagtaatgagttctttcagtttgcttttgatgttttacctattctcttctgtctcacaacttctcactgcattcacggccattgcctctgtttcatcccttttcttctgcctatctccttatgtagcctatttgaaggcacagtatgggttggctgacccatttgtgtcacggtgctgttcaaagtccattacgcgaacccaagggctcttattattgttatgttctggtatagtcgcagcatggcttgtttctgggcattggatattaaacaatttgttgggcatctctatctgtattgcctttgtgagccatgtacgacttccaaacattaaaatctgtgcgatgctccttgtatgtttgtttgtatacgacatattctgggttttcttctctgagagattttttggggcaaatgtcatggtatcagttgcaacacaacaagcatcaaatcctgttcacactgttgctaccagtttgagccttcctgggttgcaaatgataacaaaaaagctggagttgcctgttaagattgtctttcccaggaacttgttgggtggagtaattcctggagcaagtgcttcagatttcatgatgcttggtcttggtgacatggcaattccagccatgcttctggccctagtcctctttttcgatcatagaaggaacagggattctgtaaatctcttagatgtacattcctcaaagggtcataaatacatttggtacgcactccctggatatgcgattggactgattactgctttagcagctggtgttttgactcattcccctcaacctgctcttctttatctggtgatgaaactcgcggggctaaaatccgtcgaaaacgcccacgacgagtcagtctgggcagccacatgggtcccggctaccgactccagatccgctttgttactgacaggttcgctggacgagacggtgaaactatggaaaccggacgaactcatcctccagcgcaccaataccggccactgccttggcgtggcctcagtggcagctcacccatccggcctgatcgccgcctcctcctccctcgacagcttcgttcgggtcttcgacgttgataccaacgccaccattgccactctcgaagcccctccttccgaggtctggcagttacgcttcgatcccaagggtaccattcttgcagttgctggcgggggcagtgcctcggtcaagctttgggacacagcaacatggaatctggttactaccttgtcaattcctcgtccagaaggacaaaagccctccgataaaaccagcagcaagaaatttgtcctatcagttgcctggagtccagatggcagacgccttgcttgtggctccatggatggaaccatctctgttttcgatgtagcccgtgcgaagtttttacaccatctggaaggccattgcatgcctgttcggactcttgtttattcgcctgctgatccaaggttactcttttcagcttccgacgatgctcatgttcacatgtatgatgctgaggggaaaaccctgattggggctatgtctggtcatgcaagttgggtactgagcgtggatgttagcccagatggggctgctatcgccacaggctcaagcgacagaacggtgcggctctgggatctcagtatgagggctgctgtgcagacaatgagcaaccacacagaccaagtatggggagtgacttttctaccaggaggaggggcctgtcgacttgctagtgtttcagatgacaagagcatatcgctctatgactactcttaa------------------------------------------------------------------------------------------------------------------------------------------------------------------------------------------------------------------------------------------------------------------------------------------------------------------------------------------------------------------------------------------------------------tcaatggccacggccgccgacatcgtcaacccatcaaagacccgcgtgggctggatcggtaccggagtcatgggccgcttcatgtgcgcccatatcatcagcgccggctacactctcaccgtcttcaaccgcaccctcgccaaggcccaaccccttgttgacttgggggcccacctggccaactcccccgtcgccgtcgcttcccaatccgacgttgtcttcacgatcgtcggctacccctccgacgtccgctccgttctcttggatcccacctccggagccctcgctggcctccgttccggtggagtcctcgtcgacatgaccacatcggagccctcactcgccgtcgagatagccaccgccgcggctgccaaggtttgtgcctcgatcgatgctccggtatccggcggcgatcgtggagcgaagaacgctacactggctatcttcgccggcggcgaagaaaccgtggttcaacgattgaacccactatttgccctcttgggtaaggttaactacatgggttctccggggaaaggacagtttgcaaagctagcgaaccagataaccatagcttcgaccatggtagggttggtggaaggtatggtttatgctcacaaagcgggtctcgatgtgggtttgtttctgaatgcgatatccaccggtgcagccgggtcaaagtctctggatttgcacggggctcggattctgaagagggatttcgaacccgggttctttgtccatcacttcgtgaaggacttggggatttgtttgaaggagtgccagaacttgggtcttgctcttcctgggttggccttggctcagcagctttacctctcgttaaaggctcatggagaagggaatttaggaacccaagctcttattttggctctggagcggcttaacaatgtttcc------------atggagcctccaccacccaagagctggagcatccacacccgacccgagatcatccagaagtacgagatcctggagcgggtaggctccggcgcctattccgacgtctacagagctcgtcgtctctccgataatctcatcgtggcgctcaaggaggtccacgattaccagtccgctttccgcgagatcgaggccctccagatcctccacaactctcccaacgtcgtcgtattgctcgagtacttctggcgcgaggatgaggacgccgttcttgtcttggagttcctcaagaccgacttggcctccgtcatcaaggaggccaagaagaggaaggatggtgggattggtgttggcgagctcaagcgatggatgcttcagattctctctggggtcgacgcctgtcatcggaatatgatcgtacaccgggatttgaagcccagcaatctgttggtctccgatgaaggagtgctcaagttggctgattttgggcagactggtggtggtatggttgtatcagctgaggatcttgtggcaacacgaaaaggatcatcatctgagattatcagccctgatgaaaaattgactgctgtaactggcttttccccttcaaagcacagccctttctcttggtcacctgaatctggggattccttttctgctgaaaaccttgcaagactggatgtgagatcaccagacagattggttggggagctgtattttcttgatgatacagtcacattgacgcctgaggaattgtcgagggcccctgctgaagtgttgggaagaagcagccatgggacttcttataaggcaactttggagagtggagtgttcttgacagttaaatggttaagagaaggggtggcaaaacagaaaaaggaatttgccaaggaggctaagaaatttgccaacatcagacatccaaatgtggtgggtcttagaggtgctgttccacatggtaaccttaaagtgacaaacatattgttggatgggcctgacctgaatgctcgtgttgctgattattgcctccatcgtctcatgacccaagctggcaccattgaacaaattcttgatgccggtgtcttaggttatcgttcaccagagttggctgcttccaagaagccagtgccttcttttaagtctgatgtttatgcttttggagtgatactgttggaacttttaactggaaggtgtgctggtgatgtaatctcgggtgaggagggaggagttgatttcacagattgggtgcggttgagggtatcagaaggtcgtggctcagactgttttgatgctgcattgatggcagaaatggggaatccagcaggagcgaagggaatgaaggaggtccttggtattgctttacgatgcatacggtctgtttctgagaggccaggtatcaagactatatatgaggatctt------------------------------------------------------------------------------------------------------------------------------------------------------------------------------------------------------------------------------------------------tcagaaggaagcttatttacgtggctgaatgaagacgtattcagaagacccactttttctcgtttctgttctcttctagataactacaacccaaatgaaggatacaaagaagttgtcacttctgaagagaggcaagagcaagatgcattcatagaagaaattagcagaactgcaccaattaaatatcttcacaagtacctctcatccaagggcattgtatctgaaagcgtccaagattttaagagattgatgactcgtctctggtttgatctctatggccgaggtggttca---------------------------------------------------------------------------------------------agggtggggaagcttgttccatatggcctgttgatggagtgatgcaatcaatatcagcccaaagcactcttcgatgcctctctcggatgcttgacgagggaatccatgctgatgttaccatcatcacagccgatggaactctaagggctcacaaggcaattttgtccgcaagctcttctgtgttccaaagcatgttccaccacaacctcaaggagaaagagtcatccacaatccacatagaagacatgtcgatggaatcttgtgtggctcttctcagttacttgtatggtaccatcaaacaagaggatttctggaagcaccggctagcacttcttggagcgtcaaacaaatatgacattgcagacctaaaagatgcttgtgaggaaagcctcatggaagacatcaactcggggaatgtcctcgaaaggctgcaggaggcctggctgtaccagctaaccaagctgaagaaagggtgcttaatgtacttatttgaatttggcaagatctatgatgttagagatgaaatcaacaaccttttcaggcatgcagacagggaacttatgctagagatgtttcaagaagtgctagcagtttggaagccagtatgagagagaacacgccgagccggagccctgcatggggtttctgcagagggagactttctcgacggagataatcgagagcatatcgccggaagatctccaaccaacggtgaagatctgcgtcgacagcctccaatcgccgtcggttgccgtgaagcgatccgctgcggcgaagctcagactgttagcgaagaaccgggccgataaccgtgttctgattggcgagtccggtgcggtccctgctctgattcctctgctccggtgcagcgatccgtggactcaagagcacgccgtaacggccctattgaatctctcactccatgaggtgaacaagcttctgattacaaatgcgggagcgacaaagtcgctggtctatgtgctgaagaccggcaccgggacttcgaaacagaacgcggcctgtgcgcttctcagcctggctttagtggaggaaaacaagagctctattggggcttgcggagctattccgccgttggtttcgttattgctgaatggatccactagaggtaagaaagacgctttgacgacgctgtataagctgtgctcaataaagccgaacaaagagagggcagtgagtgctggtgcagtgaagccccttgtagctttggttgcagagcaagggactgggcttgccgagaaggcaatggtgattttgagtagcttggctgcgattgaggaaggaaaggatgcaattgtggaagaaggtgggattgcggctcttgtggaagccattgaagatgggtctgtgaaagggaaagagttcgctgtgttgacactgcttcagctgtgcgctgacagtgtgaggaacagaggattgctggttagggaaggtgggattcctcctttggttgcgctttctcagactggtagtgttcgagctaagcacaag---------------------------------------------------------------------------------------------------------------------------------------------------------------------------------------------------------------------------------------------------------------------------------------------------------------------------------------------------------------------------------------------------------------------------------------------------------------------tttgagaaaatgcccagttttgggtgtgatccagatgatgttacctactcggcaatgattgatgtttatggtcgtgctggtaattttgatatggctttcagcttgtatgatcgtgctagaacggagaaatggcgcattgatccggtgacattctctactttgattaaaattcacgggcaatcagggaatttcgatgggtgtttgaatgtctatgaggagatgaaggctataggggccaagataaatttggttatttataacaccttattggatgctatgggaagagctaagaggccttggcaggccaagaagatttaccaagagatgactgagaaaggattttcgccaaattggataactcatgcagctctcttgcgggcctatagtagagctcgatatggtgatgatgctcttaatgtctatagagagatgaaggagaaaggaatagagttgaatg-----------------------------------------------------------------------------------------------------------------------------------------------------------------------------------------------------------------------------------------------------------------------------------------------------------------------------------------------------------------------------------------------------------------------------------------------------------catgtttg-----------------------------------------------------------------------------------------------------------------------------------------------------------------------------------------------------------------------------------------------tgcatgtttggataagtgacttgtcaaaggcattggaatctgggaaggagtttccaccgttgctcggaatcaatactggacatgggaaacacaagtattctgacaaaggtttagctagtgttttcgagtcacatctgaaggaaataaatgctccatttcatgaggctccagataaggttggctggtttttgactacagaagttgcagccaagtcatggttggactcgagaagttcttctgaattagttgcagcg---------------------------------------------------------------------------------------------atcaaactaccgccttcttgcttcacagaattgtctgatgaaggggcttttgataagggacccctatactttcaactgtctctagttcctgaagaggaaaattgtcggactactcattcaggtgttttggagttcactgcagatgaaggtactgttgggcttcctcctcatgtatggcagaatttattcccaacagatgcgccaaagattcgtttggttgaagttcgttatgtctggctgccaaaaggaagttatgcaaaacttcaacctgatcagattggcttttctgacttgcccaaccacaaggctatcctcgagaccagcctacgtcagcatgccaccctttctgaagatgatatattcacagtcaattatggggagcttatatacaagttacgggtccttgaactaaaaccctcttcaagtgt------------------------------------------------------------------------------------------------------------------------------------------------------------------aact---------------------------------------------------------------------------------------------------------------------------------------------------------------------------------------------------------------------------------------------------------------------------------------------------------------------------------------------------------------------------------------------------------------------------------------------------------------------------------------------------------------------------------------------------------------------------------------------------caggtgcaacaccaagcttcactttgtcccttgcgtctaattgtatgtcgattttgtggtgacatggttcaagctggaaattctgctatggatgttcgggatagattgagaggattatcccagcatgaaagtgtctgtgggtctaggactgctccatgtgattcatgtggtcgttctgtcatgttgaaggagatggacatccatcaagttgctgttcatcaaaagaacgggcacaacctcattaacctcataagcaaccgctgcttcgcagtgttcgtcttttcggtcctcatatttacagtaattgccatcacctaccaacctccagatccatggctggattcagctccggccatgaccaaacttttcacacaacgcgagaacgccaccttcaaaaacgacaattccatcctcaaaaccgg-----------------------------------------------------------------------------------------------------------------------------------------------------------------------------------------------------------------------------------------------------------------------------------------------------------------------------------------------------------------------------------------------------------------------------------------------------------------------------------------------------------cataagaggaaagttccggttaggaaggcggtgagctataagacgacccccatgcagctcaagaaagataggaattccattatttggaggcagtttgatggtcctgagcctgagaattactggtacagggtctgtgaaggacaagctgctaagtacattcaaagaccttggcatgctctgtggaaatccaagaggttgatgaatattgttactgagataagtggcaaaatggactgggatttcgatgctgttcatgtagttcgaggagagaaggcacagaataaggagctgtggccacatttggattatgatacttcccctgaaatgcttcttgagaagcttaagggg------------------------------------------------------------------------------------------------------------------------------------------------------------------------------------------------------------------------------------------------------------------------------------------------------------------------------------------------------------------------------------------------------------------------------------------------------------------------ctctatattagcctggacccccacatctcgtcccagttctacaccttcaacccggagtcacacgctttgatgattcgctgcctcctcgagcgccgcctcgcaaccccagccgagatccgcgccgccacgccgagagccgtgctcaagtcatggcgcgccgtctggaaggaccgcaacgaggatacggcttacctaaccgcatggaagcgcatccaggacaagcttgctgctcacgtggacgaaagtggtaatgaatttctctgcttcaagaacaatacccagcaattcgtttcccatattaaccagtggcaagacattgtgatgagcttccatggtgatagcgatttgaaacacttaggtcttaaggataccatcgacaggattaagcaggtgtggactgtaggagctaagttttatgggatacctgaaagttatattagggtctgtgttgctgcttgccctgtttgctcttctgcttcctctggggcagctgctaggagtaaacgccgtagatttgagtatactgagtcttttgacgtgcctgcaaaagaagtgcccaataggcttcaacaattggctgccaagcacaaggtcgtgctttgcataaggcagaaatatattaggtataagccctttatggctgaggtcaaggactatgcttgtcatagggcaggcgaaccggctgccaagaaatcaaaaattttgaagagggaaccttatgcatccaagcgatgcgggtgtggattccgaattcgggccattgtgcccattgccaattataatgataaggacaagacttttgtttatcaagaggaagggatggctgtgtttaagttgtatgcggtgcattcagggcatgagcccgggccattggatggaaatgcaaggattatgcatcgagttgtgggtcacaaggggggatttttgttggatcaagatacggtttatggagtaagtgaggaaatggagaatgagggctttgggttgattggaaaggaggaat------------------------------------------------------------tggaaaggag------------------------------------------------------------gaagggagttagacatttagggaatgagtgttcaaagcctctagggttgctccaggacaagcctcattcggatgatgtgttggttggggaggatgatttggcacattggagtgatcaccaccatgagcaaatgtatggggatggcaaggacactgaattgattgaggatgatgaagacagttttgggcgaactctcgaggatgttgttccttgggaccaaatgaggacagattgtaggaatcaaaaagatctcttgagcgatacttgtaagtctgaaaagtggctgaaatgtagcaactttgatgagaagagcattcttgattgtgaggatacaaagctaaccaagcccttaagacacgatgagggtatagtggcagatgtaggtcttgttggtatacaggttgatagtttctacccagataatccaaaatggtatgattctccatgcgga---------------------------------------------------------------------------------------------------------------------------------------------------------------------------------------------------------------------------------------------------------------------------------------------------------------------------------------------------------------------------------------------------------------------------------------------------------------------------------------------------------------------------------------------------------------------gtgaacctgctgaaagaaatggagtcaaatggctgtacacgaaatgtagtcgtatacaatactctgattgatgggttgtgtaaaagcaagaggattgaagaagcagagcagatttttgatcaaatggaactccaggggatttcaagaaattcagtgacctacaacaccctcattgatggcctttgtcagaacagaagggtggaggaagcttctcagctcatggaccagatgataatggaaggcttgaagccggacaagttcacatacaattccctgctcacatacttctgtaggactggggatataaaaaaggttgcagat------------------------------------------------------------------------------------------------------------------------------------------------------------------------------------------------------------------------------------------------------------------------------------------------------------------------------------------------------------------------------------------------------------------------------------------------------------------------------------------------------------------------------------------------------------------------------------aactccttcacctccgacgagttccccgtcgacgaaactttcctcgagaattttggtcccaaagacaaagaaaccgaggatgaagctcgaattcgcaactgggtcgagcgtggttgggctccctgggaagaaatcctgtcccctgaagctgatttcgcgaggaagagcttgaacgaaggagaggaagttctccttcagtcccctgaagctattgaagcttttagaatgttgaggcccagttacaggaagaagaaaatggccgaaatgggtctgagcgaggacgactattacaggaaacagtttgagataaagagtgagattccggagccactacagacgctatgggctggaccaatggttgtacgacacttgccgccgagggattggccgccgaggggctgggaggttgacaagaaggagctggagtttataagagaagcgcataaattgcaggcggtaagagtgccattggaggggttggaaagtgaggtgagaacggagacagatgatatgtgtttggatagatataaagtattcttgaagcagtataaggaatgggttgctgccaacaaggatagattggaagaggaatctctgaaattg----------------------------------------------------------------------------------------------------------------------------------------------------------------------aaaatccacgaataaaggaaaccaaggtaattctaaaaagaagaaaacggggagagttgtgtcactagcagaggctgccaaaggatcaattgttttccaacaggggaaaccatgctcctgccaagctcgtcgacacaaacttgtgagcaattgcttatcatgtggcaagatagtatgcgagcaggagggagagggcccttgcaatttttgtggtgcacttgtgctgagggaagggagctcatatgctggtctggatgaaattttgcctccctcatcagatgccgaagcagcagctgaagcttatgcaaagagacttgttgactacgacagaaattctgcggcacgtacaacagttattgatgaccagagtgactactatgagattgagggaaatagctggttgtcaatggag---------------------------------------------------------------------------------------------------------------------------------------------------------------------------------------------------------------------------------------------------------------------------------------------------------------------------------------------------------------------------------------------------------------------tttgttaagcttgaaaactttacgatgagggtttgctaccaagtgatgcggtcctgccttgttaaggatgacgacttaagcatcaaggtgttaaaacttctcatagaaatggataatgctggggttccacttggtcgttcagaacatgagcgccttatgtgggcttgtacccgtgaagaacatcatatcgtggcaaaagaattgtataataggataagagaaaggcattctgagataagattgtctgtgtgcaaccatgttatttggttgatgggtaatgcaaagaagtggtggacagcattggagatctacgaggacttgttagacaaggggccaaagccaaataacatgtcatatgaactaatagtgtctcatttcaatactcttctgactgctgctagaaggagagggatttggagatggggcataaggttgctcaacaagatggaagagaaaggccttaaacctggtagtaaggaatggaatgcagttcttattgcctgttccaaggcttcacaaacttccgctgctgtgcagatttttaggagaatggtggaacgaggtcaaaaaccgacaatcatttcttatggggcattgcttagtgcccttgaaaagggaaaactctatgatgaggcccgccgtgtgtgggagcatatgcttaaggtgggtgtgaagccaaacgtgtatgcctacacaattatggcttcagttttcaccggacaaggaaagtttgatatggttgatattgtcattcatgagatggcttcatcaggcatt---------------------------------------------------------------------------------------------------------------------------------------------------------------------------------------------------------------------------------------------------------------------------------------------------atttcgatattcatagcatttgcagctttgagtcttccttttttaatgtcgtctttagggcaaggcttgactttgaagaccaaattgttgtcgtatgcaactctgctatttgggttttacatggcttggaatattggagccaacgacgtggctaacgccatgggaacttccgttggttctggggcattgactctacggcaagccgttttgactgctgcggtgttggaattctcaggggcattgttgatggggacccacgtgaccagcacaatgcagaagggtattcttgttgctaatgtgtttcagggaaacaatactctgctcttttctggtttgctttcctctctagctgctgctggtacttggctccaggta------------------------------------------------------------------------------------------------------------------------------------------------------------------------------------------------------------------------------------------------------------------------------------------------------------------------------------------------------------------------------------------------------------------------------------------------------------------------------------------------------------------------------------------------------------------------------------------------------------------------------------------------------------------------------------------------------------------------------------------------------------------------------------------------------------------------------------------------------------------------------------------------------------------------------------------------------------------------------------------------------------------------------------------------------------------------------------------------------------------------------------------------------------------------------------------------------------------------------------------------------------------------------------------------------------------------------------------------------------------------------------------------------------------------------------------------------------------------------------------------------------------------------------------------------------------------------------------------------------------------------------------------------------------------------------------------------------------------------------------------------------------------------------------------------------------------------------------------------------------------------------------------------------------------------------------------------------------------------------------------------------------------------------------------------------------------------------------------------------------------------------------------------------------------------------------------------------------------------------------------------------------------------------------------------------------------------------------------------------------------------------------------------------------------------------------------------------------------------------------------------------------------------------------------aggaaacctgagagcgtcgaccacattacgttggtaagaaccgccgaacggcctttgaatgactgcgaggctttgttggaatgcaaaggtaggaacttttacagtgttctaacggcgtcaacgaggcgagaggaagaacgacagcgtttggagtcgcagcagaggaaggatggcttggtcgcgaagagtaggctaatgggtgcggacgaaaggggtctgggagggtacggagaccagttgggttacgatcctactccaaaacccaaattgcatttgaagggtagcaaaattggtgaaggggttccgataattctggtcccgagcgcgtttcagacgctgatcacaatgtacaacgtgaaggagtttttggaggacggggttttcgtcccgacggacgtgaaggtgaagcagatgcagggtctaaagccggactgcgtgacggtgcagaagaagttcagtagggacagggatagggttgtgacggcgtacgaggtgagggacaagccggctgcactcaagccggaggattgggaccgggttgtggcagtttttgtgctcgggaaggagtggcagttcaaggactggcctttcaaggaccacgttgagattttcaacaaga--gtaagtctttt----------------------------------------------------------------------------------------------------------------------------------------------------------------------------------ggttacccaggggatgtctccttgactgcaacttacacacttacatcaagcacaacattgagactcgacatggaagcggtgcctgaaaacaagcccactccaatcaatttagctcagcatacctactggaacttagctggtcacaactcagggaatgtactcgaccactcgattcagatatgggctaaccacattacccctgtggatgaaaacactgtcccaacaggtgaaatcttgccagttaaaggcactccctttgatttcactactgagaagaagattggcaaggatatcaaggaggttggcatggggtatgaccacaactatgtgctcgactgtggggatgagaaatcgggtctgaaacacgctgcgaaagtgagggacccctcgagctcaagggtgcttaacttgtggaccaatgccccgggaatgcagttttacactgcaaactatgtcagtggaatctccggcaaagaaagcgctgtttataacaagcatgcaggtctctgtttggagacgcaaggattcccaaacgctataaaccagccaaacttcccttctgttgttgttcaacctggtgagaagtacaaacacagcatgttgtttgagttt------------------------------------------------------------------------------------------------------------------------------------------------------------------gttaaggctagtagtagtgctcttctggagcttgtgccagagaccaagaaggagaatcttgagtttgaccttcccttgtatgacccgttgaagggtcttgtggtggaccttgcagttgtgggaggtggtccggccgggcttgctgtggcacagcaagtttctgaggcagggctttcagtttgctcgattgatccatctccccaattgatttggcccaataattatggtgtttgggtggatgagtttgaggccatggatttgcttgattgccttgatactacctggtctggtgctgttgtttacatagatgaccaatccaaaaaggatctaggtaggccttatgggagggttaacaggaaacagctcaagtcaaaaatgctgcaaaaatgcatatcgaacggtgttaagtttcatcaatctaaagttgttaaagttattcacgaggagtccaaatctcttttgatctgcaatggtggggtaacaattcaggctgctgtggttcttgatgcaactggtttttctagatgccttgtgcagtatgataagccatataatccaggttaccaagtggcttatgggattttggctgaggttgaagaacacccatttgatgtagataagatggtttttatggactggagagattcacatctgaataataatctggagctaaaagagagaaatagtacaagaaggatttgggccggctctacgggagcgtcaacaggaaggatatttcttgaagaaacgtctcttgtagctcggcctggactgccttttaaagatattcaggaaagaatggtggctagattaaagcacttgggcataaatgtgaagagcattgaagaagatgagcattgtgtcattccaatgggtggtcccctcccaattctccctcaaagagttgttggaattggtggtacagctggaatggtgcacccttcaactggatatatggtagctagaactttggcagcagctcctattgttgcaaattccatagttcagtacctaggttctgataaaggtcttccaggaaatgaactgtctgcacaagtttggaaagatttatggcctatacagaggaggagacaaagggagttcttttgttttggcatggatattctgctaaagcttgatttggaagccacacggaggttttttgatgctttcttcgatctagaaccccgttactggcatggattcttgtcgtcacggctgtttcttcctgagcttttattttttgggctttcactattctctcatgcgtctaatacttctaggatagagatcatggcaaaa------------------------------------------------------------------------------------------------------------------------------------------------------------------------------------------------------------------------------aaccaagatgacaatgccagtcaccctgatcatgtcacatacacaactgttgtttctgcgtttgtgaagtcaggttcaatggacagggcacgccaagtgcttgctgaaatgacaagaatcagtgtgcctgcaaatcggattacttataatatacttctcaagggttattgccagcaactgcagattgacaaagcgaaggagttgctaagagagatggctgaagatgcagggattgagcctgatgtggtttcatataatgtactgattgatggttgtatattggttgatgatagtgctggggctcttgcatatttcaatgaaatgagagcaaaagggattgctcccaccaagattagctacaccactttgatgaaagcttttgcattttcaggtcaaccaaagctggctaacaaggtgttcgatgaaatgctcaacgatcctcgggtcaaggttgatctggttgcttggaatatgttggttgaagggtattgtagactcgggtttgttgaagaagctaagaaaatagtgctgagaatgaaagagaaaggattttaccctaatgtggccacttatggaagtctggctaatggaattgcattggctagaaaaccaggagaggcacttctgctttggaatgaagtgaaggagaggtgtgaagcgaggaagggagaaaattctgattcttcgtctctgctgccattggaaccggatgaaggattgttagatacactagctgat------------------------------------------------------------------------------------------------------------------------------------------------------------------------------------------------------------------------------------------------------------cagcttgagcaaaaaggagctgggcctggggcaagaagctcacatgccataaccctagtaggatcaaaggcctatgttttcggtggcgaatttgcgccacgtgtccccgttgacaacaagctccacgtgttcaaccttgaagatcttacatggtcggtggccgatgtaaccggagacatccctcctccaagagtcggcgtcacaatctcagccgttggatcaaccatctatgtttttggtggtagggacagtgatcacaatgaactcaatgagctctactctttcgacacgttgacaaacaagtggaccctactatccagtggagatactggaccacctcaccggagctaccactcaaccatcgctgatgatcgccatgtgtacatcttcggcggatgcggtgtcgccggccgccttaacgatctatgggcttataatgttgttgatcaaaagtggatcaaatatccaacggctggggagaaatgcaagggtagaggtgggccagggctggtggtggcccaagaaaagatatgggtcgtgtatggtttcacgggagttgaaacggatgatatccattactttgacccggccctaaaagagtggacccaggtggagacacgtggcgaaaaaccaacggctagaagtgtattctctacggttgtgattgggaagtacgtaattatatcaggtggggaagtggaccccagtgatctgggccacatgggtgctggaaaattctcaggtgaaatgtacgcattggatacggaaacattggagtggaaacggtgggatgatgggccggattcgggtcatcatcctgggcctcgtgggtggtgtgcatatgcgggtgggcattggaatggcaaagagggacttttggtgtacggaggcaattccccaagtaatgatcgtcttgacgacatttactttttcacccctccccaatcgaatggaaacgacgccggattcgacttctctctcctggaagccgttgagaaatcccaaagcgcagtggaaatgctggacctcaaaaccctaagaaagcttgtcctttccttcgagcgccggctcaaagacaacatcgcggcccggctcaagtacccgaaccaacccgaccgtttcgccgactccgaaattgagctccacgaagagctacagaagctcaaggtactcgccggaggacccgagctttatccggaccttgtcgctctcaatacaatcccttccattctcaaccttcttggccacgacaacaccgacattgcaatcgacgtcgttcagttgctccaggacttgaccgacgaggatgtcctcgacgacaacgacgaacccgccgttgtactcgtcgaagccctattagaaaacaacgttctcgagcttttggtacagaacttgcaccgactttccgataccgatcccgatgagatggcggcggtgtatagcacgctcgcgacgatcgagaatctgatcgaagtgaaaccggcggtggcggagatggtctgcgagaggaccaaattgctcaaatggcttttggggaaaattagggttagggagtttgatagcattaagcagtatgcctcggaaattctggcgattttgctgcagagtagcacggcgaatcagaagaggctggggcagatgaatggcgttgatgtgctgcttcaggcggtggcaatgtacaagtctaaggatcccaagaacccggatgaggccgagatgttggagaatctgtttgattgtttgtgttgtttattgatgccattggagaacaaagagaggtttgtgaaggctgaaggggtggagttgatgattattatcatgaagcagaagaaatcggcttatgggtcggccataagagcacttgattttgctatgactaagtacccgccggcttgcgaacgttttgttgatgttttggggttgaagacggcatttgctgcatttatgggtaagtgcggtcaccgagccgttgctttgatcggcggagccaccgccagagtcggagacccttctggtaagagcttggagaggcctgagctagacccagaaactctggtcaataacacattgggtattaccgatacaataaccaaaattctgg---------------------------------------------------------------------------------------------------------------------------------------------------------------------------------------------------------------------------------------------------------------------------------------------------------------------------------------------------------------------------------------------------------------------------------------------------------------------------------------------------------------------------------------------------------------------------------------------------------------------------------------------------------------------------------------------------------------------------------------------------------------------------------------------------------------------------------------------------------------------------------------------------------------------------------------------------------------------------------------------------------------------------------------------------------------------------------ctcattaatgctattaaaaaacaagcctatgaaaagcctacagcaatacagtgccaagcttttcccattgtgctttctgggagagatattattggtatagcaaaaactggttctggtaagactgctgcttttgttcttcccatgattgtccatatcatggatcagcctgaacttgagaaagaagagggtcctattggagtgatatgtgcacccactagagaactggcgcaccaaatatatatagagtccaagaaatttgcaaaatctcatgggattcgtgtatctgctgtatatggtggaatgtccaaacttgatcagttcaaagatctcaaggcaggatgtgagatagtcgttgctactcctgggagattgatagacatgctgaaaatgaaggcactaacaatgtcgagggcaacttacctggtacttgatgaggctgatcggatgtttgaccttggatttgagccacaaattaggtctattgttggtcagatcaggcccgatcgtcagaccttactattttctgcaacaatgcctcgtaaagttgaaaagttggctagagagattctcactgatcctgtaagagttacggtgggggaggtgggaatggccaatgaggatatcactcaggttgttcatgtgattccttctgatgctgagaagttgccctggcttcttgaaaagctacctggaatgattgataatggagatgttttggtgtttgcttcaaaaaaatccacagtagatgagattgaaacccagctgacacagagaagttttaaagtcgcagctcttcatggtgacaaagaccaggcttcaaggatggagattttgcaaaaatttaagtccggcatctaccatgttcttattgcaacagatgttgcagctcgtggtcttgacatcaagtcaattaagtctgtcgtgaactttgatattgcgagagacatggacatgcatgtgcatcgtattgggagaacaggtcgtgctggtgacaaagatgggactgcttacactcttataacacagaaagaggcacggtttgctggtgaattggttaacagtttggttgctgctggtcagattgtgtctgaggagctaatggatcttgccatgaag------------------------------------------------------------------------------------------------------------------------------------------------------------------------------------------------------------------------------------------------------------gttttaaaggggcacaaaaatgcaattcttgatcttcactggactactgatggatcccagataatatcagccagtccagacaaaactctgagggcatgggatgttgaaacagggaaacagataaaaaagatggcagaacactcctcgtttgtgaattcatgctgcccatcacggagaggaccacctcttatagtcagtggatccgacgatggaactgccaaattgtgggatatgcgtcaaagaggtgcaatccaaacatttccggataaataccaaattacagctgtcagcttctctgatgcatcagataagatcttcactggtggtattgacaatgatgttaaggtttgggacttgcgcaaaggtgaagtaacgatgactcttcaaggtcatcaagatatgataacgggtatgtcattgagtcctgatggttcctatcttctgactaatggaatggactgcaagctctgcatttgggatatgcgcccatatgcacctcaaaatcggtgtgtgaagatattggaagggcatcaacacaactttgaaaagaacttgttgaaatgtagctggtcatcggatggaagcaaggttacagcgggtagttctgaccggatggtttatatatgggatactacatctcgacgcatattgtataagctccctggacacactggg---------------------------------------------------------------------------------------gaagaacttctcggcagcgaaaactgggacggccttctggacccactcaacctcgatctacgaaatctcatcctacgcgccggagacttctgccaagccacctacgacgctttcaacaacgatgagaactccaagtactgcggctctagccgctacggcaagtcgtcgctcttccaaaaagttatgctccaaaacgcctccgactacgaaatctcctccttcctctacgccactgctcgtatcagcgttcccaaagccttgattctccattccttgtctcgagaatcatgggaccgtgagtccaactggatcggctacatcgccgtcacctccgacgacgttagcagatccctcggccgccgtgaaatctatgtcgtatggcgcggaaccacaagagactacgagtgggtcaacgtgttaggggccaggctcaaatcggccaagactctgcttcgcgggagtgcctacgagagcaacgatcagtgacacgacgacgat--------------------------------------------------------------------------------------------------------------------------------------------------------------------------------------------------------------------------------------------------------------------------------------------------------------------------------------------------------------------------------------------------------------------------------------------------------------------------------------------------------------------------------------------------------------------------------------------------------------------------------------------------------------------------------------------------------------------------------------------------------------------------------------------------------------------------------------------------------------------------------------------------------------------------------------------------------------------------------------------------------------------------------------------------------------------------------------------------------ctgatcaatgcctatggatctaatggtttgttatctgaagctgttaaagttttacgt---atggaggtaaatagcattcagccaaatattgtgtcaatatgcaccctcttggctgcctgtgggcgatgtagtcagaaggtgaacatcgatgctgtgctttcagcagctaagatgcgaggcatcaaattgaacacaattgcatataattcagctattggaagctatatgaatttaagggagcatgagaaagctataaatctg---------------------------------------------------------------------------------------------------------------------------------------------------------------------------------------cagagaactccacgaggtaagcgtcgaaacccagaaaaagtagaggatgttatctgtagaatgatggcgaaccgggcttggacaacccgtttgcagaactcgattcgggatttggttcccgaattcgatcactctcttgtgtggaatgtgttgcacagtacgaagaacccagaacacgcgctccagttcttccggtgggttgagcgttcaggtttgtttaagcacgaccgtgagacccatttgaaaattattgagattttgggcagagcctcgaagctcaaccatgccagatgcatactattggacatgcccaagaagggtgtaaaatgggatgaggacctttttgttgtactgattgatagttatggtaaagctgggatcgttcaggaggctgtcaaaattttcaacaagatgaaggaattgggtcttg------------------------------------------------------------------------------------------------------------------------------------------------------------------------------------------------------------------------------------------------------------------------------------------------------------------------------------------------------------------------------------------------------------------------------------------------------------------------------------------------------------------------------------------------------------------------------------------------------------------------------------------------------------------------------------------------------------------------------------------------------------------------------------------------------------------------------------------------------------------tctttttccggcagttgttaaaaaagggtgttcaggatccagttgcctttaacaatttgatccgcggtcattccaaagaagggaatcctgattctgcgtttgaaattttaaagatcatgggtaggagaggggtgcctagagatgcagagtcttataagttgctcatcaggagctacttaagtaaaggtgagccatctgatgctaaaacagctttgaatggtatgattgaaagtgggcatcttccagactcatcattattcaggtcagtaatggagagtctatttgaagatgggagggttcaaactgcaagcagggtgatgaatagtatgttggagaagggggtgaaggagaacatggacttagttgctaagattttggaagcccttctcttgagaggtcatgttgaggaagcgttgggacgaattgatctacttatgcatagtgggtgtgcacctaattttgatagtctc----------------------------------------------------------------------------------------------------------------------------------------------------------------------------------------------------------------------------------------------------------------------------------------------------------------------------------------------------------------------------------------------------------aaagaagagggagtagctatggcagtgaaaagaaggtgtacgctaacggaggtgcagatagcgatgggaccaatgcaacggatcatagcaagcttgtatttttcgataggaggaagccatttgagctcgaggatttgctccgagcatctgcggaaatgcttgggaagggaagcttggggaccgtctacaaggcggtgctcgatgacggctctaccgtggctgtgaagagactcaaggacgccaacccatgtgttcggaaagagttcgagcaatatatggatgtgatagggaagcttaagcaccccaacatagtgagactaagagcttactactatgcaaaggaggaaaagcttctcgtctatgattatcatcccaacggaagcttgcactcactccttcatggt---------------------------------------------------------------------------------------------------------------------------------------------------------------------------------------------------------------------------------------------------------------------------------------------------------------------------------------------------------------------------------------------------------------------------------------------------------------------------------------------------------------------------------------------------------------gtgtctgttgagcgtccaccctactatagttatatggattccacatctgggcagcttgagcctgcatctggtgctcgcgccagtattccgggacgggactattggccagaaggaactgctagtcaagttagggctgccagagctccagagcccactggtaaatcagtaggatctccatcttatggaaaaagtcctggaagtaggaggaagaag---------------------------------------------------------------------------------------------------------------------------------------------aaagaggaagatggatatgatctagacaagaaactaggacgtcctcacccctttattgatccaaaagttaagaagccaatagaggagccatgttcaagtgaagaactgtggtggaactggagaaagccagaaaaggaacaatggtccagatggcagagaaggcgacctgatgttgaaacggttt------------------------------------------------------------------------------------------------------------tattgaagtatagaaataagaaattggagagaattggtcctatagcatactactcagaatgggtaaaagcatggaagatggacacttcaagagaagctgttcagaaacattttgaagagactggtgaagatgaaatagcccaactaattgaaatgttttgtcatcaaacagatcgagagtatcgcataatgatgggaactgacattcgtatacaaagggatcctttagcaatgcgaatgcaagaggatcaaataaagcaa-----------------------------------------------------------------------------------------------------------------------------------------------------------------------------------------------------------------------------------------------------------------------------------------------------------------------------------------------------------------------------------------gatgttgcagaaggaactaagaagttggaatggttagcaaggcacaatattgctctaggagtggctgctgggcttgaataccttcattttaaccaaaaccctcgtataattcacagagatcttaaaccagcaaatatacttcttgatgatgatatggaagctcggattgctgattttgggcttgcaaaggcaatgccagatgctcaaacgcatatcacatcttcgaatgttgcaggaactgtgggatacatagctccggaataccatcaaacactcaagttcacagacaagtgcgatatatacagctttggggtgttgcttgcggtactggtcatggggaaacttccgtcagataagttcttccagcacca--atgagattggtttggttaattggatgaggagtgttatgacttcggaaaaccctcagagagcaatcgac------------------------------------------------------------------------------------------------------------------------------------------------------------------------------------------------------------------------------------------------------------------------------------------------------------------------------------------------------------------------------------------------------------------------------------------------------------------------------------------------------------------------------------------------------------------------------------------------------------------------------------------------------------------------------------------------------------------------------------------------------------------------------------------------------------------------------------------------------------------------------------------------------------------------------------------------------------------------------------------------------------------------------------------------------------------------------------------------------------------------------------------------------------------------------------------------------------------------------------------------------------------------------------------------------------------------------------------------tacgaagttagggactcccaaggggtcgtgtgggtttggatgtctcagaaaacaccaccaaacccaaataaactaccatggttcgagaactttgcgaggccagggtttcaagatatgtcaacgacccatgaactcccatatgaccattccatacttctggagaatctcatggatcctgcccacattccaatctcacatgacagaacagattggactgcaaagagggaagatgctcaagcactgggtttcgaggtgaccgaacgttctgatcggggatttgcagggtggtggggaaaggcaaagtatcaaccactgacaaacttcttacggtttgaagcaccatgtgtgcttcaaaataacagggaacttgttgacaagaatgggcagaaggactactttactggtctattcctctgtagat---------------------------ttgtgagatttggagggacaaaaagatccccattgataaaattgtttccacaatggtacttccatcagaatgcatgtaaggtctttgagcaagatatgggattcctttcgtcccaaaacgaggttctcattaaagaaaaagttcccacaaaagagctttaccttaatttgagatcctcggacacatgggtagctgaatacaggaagtggatggacaaagttgggcatggtatgccttatcattttgggcatgccactatatcattgcctaaagagcctgccatagtagaacatgctccagcaggactagttgctggtgtctcagcctctgcaccagccaagggaagaattggagcaatgcatgctccgaatttgaacaacagatatttccggcatgtaatc---------------------------------------------------------------------------------------------------------------------------------------------------------------------------------------------ctgcgcacccgctaccctcctgtcgaccgtctcatcgccattggcgatctccacggcgacctcgacaagaccaagcaatctctcaggctctcgggcctcatcgacgcctccgatagatgggtcggaggatccaccaccatggtccaggtcggcgacgtcctcgaccgtggtggcgacgagattaaaattctctacttcctcgagaaattgaaacgagaagccgccagatgtgggggaaacgtaatctccatgaatggcaaccacgagattatgaacattgaaggggattttcgctatgtcaccatggagggtcttgaggagtttagggtttgggccgattggtactctcttggc------------------------------------------------------------------------------------------------------------------------------------------------------------------------------------------------------------------------------------------------------------------------------------------------------------------------------------------------------------------------------------------------------------------------------------------------------------------------------------------------------------------------------------------------------------------------------------------------------------------------------------------------------------------------------------------------------------------------------------------------------------------------------------------------------------------------------------------------------------------------------------------------------------------------------------------------------------------------------------------------------------------------------------------------------------------------------aataaggcttatgatgaaattaaaaacacattagattcgttttctggaggaggcattggtagacttgggatatgctcacttggtattgttccctttattaatgcacagattgtcttccaacttcttgcccagatttatcctaaattacaagatcttcaaaaaaaa---------------------------------------------------------------------------------caagtattctatctccgcccctatgtgaatgacttcagtacacaatgggttttatcttctgttaccttattgacacttggctcaatattaacaacgtacattggggaacgaatctctgacctaaaacttggaaatggcacatcccttttgatattcacaagcattatctcctacttgccagcatcctttggtaggacttttgtacaagcttttcaggatggtaactatgttggacttgccaccatcatcttatccttctttctgttggtccttggaattgtgtatgttcag---------------------------------------------------------------------------------------------------------------------aaacccataaccatcccacaatcgaaagctctttccaacccaaaactttccttgagatgcaatctctccctcccctccaggtacccactgatcatgaccgaacccgaacccatctacgcctccgtgaaggccttcgcacccgccacaatagccaacctcggtcccggtttcgatttcctcggatgcgccgtcgatggtctcggcgactttgtctcccttagtctcgacccacatgttcatcccggcgagatcttcatctctgaaatctccggagacaacgccaacaaactcagcaaatccccactatggaactgtgctggaatcgccgccattgaggtcatgaagatgctcggaatccgatcggtgggtttgtcgctttcccttgagaagggattgccattgggaagcgggctcggatcgagtgcggcgagcgcagccgccgcggcggtggcggtgaacgagattttcggagggaagctgggagttgaggagctcgtaatggccgggcttaaatcggaggagaaggtttccggctaccacgccgacaatgtggcgccggcgatcatgggaggctttatcctgatcagaaactatgaacctcttgaactgattcgattgagattccccgaggaaaaggaactgtttttcgtattggccacgccggaattcgaggctccgacgaagaagatgcgggcggcattgccggcggagatcggaatgccgcaccatgtatggaattcaagccaagctggagcattggttgccggaatattgcaaggggatttgattggtttaggcaaggccttatcggcggataagattgtggagccgaggagggcacctctgattccaggcatggagggtgtgaagaaggccgccattgaagccggcgcattcgggtgcacgataagtggggccggaccgaccgcagttgcggttatcgacgacgagaagaaaggggccgaaatcggggaggagatggttaaggcattcttgaaggagggaaatttgaaagctgtggctaatgtacataggctggacaaggctggtgcaagactcattagcggcattaccagatga--------------------------------------------------------------------------------------------------------------------------------------------------------------------------------------------------------------------------------------------------------------------------------------------------------------------------------------------------------------------------------------------------------------------------------------------------------------------------------------------------------------------------------------------------------------------------------------------------------------------------------------------------------------------------------------------------------------------------------------------------------------------------------------------------------------------------------------------------------------------------------------------------------------------------------------------------------------------------------------------------------------------------------------------------------------------------------------------------------------------------------------------------------------------------------------------------------------------------------------------------------------------------------------------------------------------------------------------------------------------------------------------------------------------------------------------------------------------------------------------------------------------------------------------------------------------------------------------------------------------------------------------------------------------------------------------------------------------------------------------------------------------------------------------------------------------------------------------------------------------------------------------------------------------------------------------------------------------------------------------------------------------------------------------------------------------------------tcagatcttcgtataagtttactagttggaggtgatagtatggaaagtcagtttgaagaattagctcaaaatcctgacattataatagcgactcctggaaggcttatgcaccatttatctgaggttgatgacatgtcattgcgctctgtggagtatgttgtttttgacgaagcagattgtctctttggcatgggtttcgctgagcagttacataagatccttacacagctgagtgagaatcgtcagaccttgcttttcagtgcaacattgcctagtgcccttgctgagtttgcaaaagctggtctgcgagaccctcatcttgtgcggcttgatctggaaactaagattagccctgacttgaagcttacctttttcaccttacggcaagaggaaaaacttgctgctctactttatttgataagggagcaaacccgttctgatgagcag------------------------------------------------------------------------------------------------------------------------gtatcaaggtttagggcaagaaagactatgtcactgattgtgactgatgttgcagccaggggtattgatattccattgcttgataatgtcataaactgggactttcccccaaagccaaaaatttttgtgcatcgtgtgggccgagcagctagggctggtcggactggtactgccttttcttttgtgacatctgaggatatgccttatcttttagatcttcatctatttctctcaaaaccagttagggctgcacccacagaggatgaggttttgcaggatctggatggagtcttttccaagattgatcaagcgatagcgaatggagaaaccgtctatgggcgttttccgcagacagttcttgatctt------------------------------------------------------------------------------------------------------------------------------------------------------------------------------------------------------------------------------------------------------------ccaaagggacagataacagagggagtgaaaacatggccaggaaaacgggttggcgtgcactcaattggtgaacacacagccattgagctaattggcaaagatcgtccaggcctcttgtcggagatctcagctgtccttgccaacctccactttaatgtagctgctgctgaagtttggacacataacagacggatagcctgtgttctttatgtaaacgatgacaccacaagccgggctgtggaggacccgaatagattgtctgttatggaggagcagctgaagaacatcctgcgcgggtgtgaggatgatgagaaagtgggtcacacaagtttctccatgggcttcactcacactgatcgtcgcctccatcagatgttgtttgctgacagggattacgagggcggtggactaacgaatgagatagagtatcctccttccttcaaacccaagatcacggttgagcgttgtgaggagaagggctattcagccatcagtgtgaggtgtaaagatcgtgcaaaactcatgtttgacattgtttgcacactcactgatatgcaatatgttgttttccacgccgccatctcatcagatggcccctatgcatcacaggagtattatattcgtcacatggacggttgcactcttgatactgaaggagaaaaggaaagggtcgtcaaatgtctcgaagctgctatccgaagaagagtaagcgag---ctccattactggggcaatactccacagcaagagtactacaaactccaaggcatcagaggctcatcttctatgtacacctccccaagaggcttcaacctcttcacccgctcatggcttcccctttcctccactcctcctcgtgccctcattttcatggtccacggctatggaaacgacatcagctggaccttccaggccacacccatctttcttgcccagaagggtttcgcctgcttcgctctcgacctcgaaggccatggcgaatccaacggcctaaaggctttcgtacccagcgtcgatcttgtcgtccaagactgcctttccttcttcaattccgtcaagcaagaccctgaattcgacggactgccttccttcctctacggcgagtccatgggcggcgcgatttgcctcctgatccatttttccgatcccgaaggcttcaagggtgcgattctggtggcacccatgtgtaaaatctccgacaatgtgaaacccaaatggccaatccctcaaattctgacgcaggtagcgagattcttcccgacattggctattgttccggctccggatcttatgcacaagtccgtgaaggtggacgagaagaagatcatagccgacaagaacccgatgaggtataggggaaaacccagactgggtacagtagttgagctgctgagagtgacagagtatttgagtagaagactaggcgatgtgaagattcccctcatcgtgcttcatggaagtgcggatgttgtgacggatccgaatgtgagcagagctctgtataaagaggcaaagagccaagacaaaatcatcaagatttatgatggaatgatgcattctttgctgtttggagagactgatgagaatgtgggaatcgttcgtgctgatattctttcttggttgatggaggaatccccgatccaccgtctacctcaggacacgctccaccagatcttctccacccttcccgtccgtcagatcatgatctgccgctccgtctgcaagctcttcaaccaagtcctcagctccccttgcttcgttgatctcgttttgatcagatccccactcaacctcctcgctctccgacctccacataccaaccatagccaccgccatgtgtcctcacacccttgtctacacgtgttcgatcccgaccagaatcaatggcccaagttcaacctcgatttccttcccttcgggtctccccacccggttgcctcctctctcgggcttgtttacctctggggcgactcgcccgactcggccgagtccaacaagtcgctggtggtctgtaaccccttgactcgccagttccgggttttgccccagctgggttcggcatggtcgcgtcacgggtcagtcctggttgactcagcgagtcgagtcatggtgttgacggaactggcggcgctttacttcaccggtgcgcaacagtggctgactttctcatcgaacttgccgtcgaaacccagaagcccaattttggtttccgactcggtttacgcactctgcgatgtgggttcgccttggaggagtcagtggaagcttttcgcttgcacaatcacgaagctgaagagctcgcagacatggaatcggctggagaggcatgagtggggggacgtgttcgacattttgaaacggcctcgtttggttcggggaacagggaatcgaatcctgatggttggtgggttgaagtcttctttttcattgaacacttcgtgttcgacgatattgatactgcggttggatttggatagcttggaatgggacgaggctgctcggatgccactcgacatgttcaggtgttttcaggagtcgagcaagttcaaggtgtttggtggaggagaccgggtttgcttctccgccaagagacttgggaggttggctttgtgggatcattgttccgggaaaggggagtggaggtggatcgatagcgtgcctggtagtggtgatggtctttgcagagggttcgttttcgag------------------------------------------------------------------------------------------------------------------------------------------------ctcgtagtcttccaggaaagtgcacactacctctctccttatgaagtcatagtccaatccctcagtgttaaattacctgatgcaaggattgaatcctatacaagattagaaaatactaagattcatggttcagagatcaaatatggtccttatgagaatcttcctcccttctcatactcccctattgttgttcattttgagagcaatcaaccttttgctgttgcccatgagttggttcgagaggtagagctttcccactggggtaatgttcaggtgacagag------------------------------------------------------------------------------------------------------------------------------------------------------------------------------------------------------------------------------------------------------------------------------------------------------------------------------------------------------------------------agagcgaagccgaaggagctcgtcctcggcaacccgtccgtgacggtcgagaaagggaaatacagctatgacgtcgaaaccctaatcaacaagctcagtagcctccctccccgagggagcatagctcggtgcctcgacatcttcaagaacaagctctcattaaacgacttcgctttggttttcaaggagttcgctcagcgcggcgactggcagcgttcgcttcggctcttcaagtacatgcagcgccagatatggtgcaaaccaaacgagcacatatacactataatgatcagcttgcttggccgcgaaggcttgctggacaaatgcaccgagttgttcgacgaaatgccaagccaaggagtggttcgcagtgtgttctcctacacagctttgataaatgcatatggacgcaacggtcagtatgaaacctcgca-------------------------------------------------------------------------------------------------------------------------------------------------------------------------------------tgtgttactagag------------------------------------------------------------------------------------------------------------------------------------------------------------------------------------atgtgttactagaggcttatgcccaatctgggtcaatcagagaggcagtggatgtgtttaggcagatgcaagcagcagggtgtttgccgaatgctaccacttacagtattttgttgaacttgtatgggacgcatgggaggtatgatgatgttcgtgagctttttctggagatgaaagttagcaatacggagccagatgcagctacctataatattctcattgaggtgtttggtcaaggtgggtactttaaggaggtggtgacattgtttcatgatatggtggaggaaaatgtagagccaaatatggggacttatgaggggttgatagttgcatgtgggaaagggggtctccatgaggatgcaaagaacattttacgccacatgaatgagaaaggaatagtgccaagttccaaggcttacacaggagttgtcgaagcatatgggcaagctgcactatatgaggaagctcttgttgccttcaacacaatgaatgaagttggggccaagccatctgttgaaacctacaattcactgatacatgcatttgcacgaggtggacttttcaaggagactgaagcaattctgttcagaatgggtgagtctggtgttgcaaggaatattgattcattcaatggtatcattgaagcattcaggcaaggaggtcggtttgaagaagctgtgaaggcatatgttgagatgggaaaaacaagatgtgatcctgatgagcggacccttgaggcagttttaagtgtttactgctttgcaggtcttgttgatgagtgtgaggagc-------------------------------------------------------------------------------------------------------------------------------ag----------------------------------------------------------------tggcaaatggtagagtatgtatttgacaaactaaactctgaaggatgtgggctgggaatgagattctacaacacacttctggaggcactttggtggttgggtcagaaagagcgtgccgcaagagtgctcaatgaagctacaaaacgggggctttttcctgaa--------------------------------------------------------------------------------------------------------------------------------------------------------------------------------------------------------------------------------------------------------------------------------------------------------------------------------------------------------------------------------------------------------------------------------------------------------------------------------------------------------------------------------------------------------------------------------------------------------------------------------------------------------------------------------------------------------------------------------------------------------------------------------------------------------------------------------------------------------------------------------------------------------------------------------------------------------------------------------------------------------------------------------------------------------------------------------------------------------------------------------------------------------------------------------------------------------------------------------------------------------------------------------------------------------------------------------------------------------------------------------------------------------------------------------------------------------------------------------------------------------------------------------------------------------------------------------------------------------------------------------------------------------------------------------------------------------------------------------------------------------------------------------------------------------------------------------------------------------------------------------------------------------------------------------------------------------------------------------------------gagtcaaagcgtgcagtgccattgaaagattatcgcaatattggaattatggctcacattgatgcaggaaaaaccactacaactgaacggattctgtattatactggtagaaactacaaaataggggaggtacatgaggaaacagcaaccatggactggatggagcaggaacaagaaagaggaattaccataacttctgctgcaacaaccacattttggaacaaacatcggatcaacataatcgatactcctggacatgttgacttcacccttgaagtggagcgtgctctcagggtattggatggtgctatatgcttgtttgacagtgttgcaggagtggaacctcagtctgaaacggtatggaggcaggctgataagtatggagtacccaggatttgcttcgtcaataagatggatcgtcttggtgcaaattttttccgtacaagagacatgattgtgacaaatttgggtgcgaaaccactggtgattcaaattccaattggagcagaagataattttcggggagttgt------------------------------------------------agtaaggtttgactatgctgatattccagcagatcttgaggagctggcacaagaatacaaatcacagatgatagaaaccatagttgagttggacgatgaagccatggagagctacctagaaggagttgagcctgatgaagaaacaattaagaaactaattaggaagggaaccatctcaggtagttttgtgccagtattatgtggctcagcctttaaaaataagggggttcaaccattacttgatgctgttgtcgattatttaccttccccacttgagttgcctcctatgaagggtactgaccccgagaacccagagatgataatagagagggctgccagtgatgatgaaccatttgctggactagctttcaagattatgactgatccatttgttggaaccctttcatttgtgagagtgtatgcaggaaagctatctgcagggtcatatgtactaaattcaaacaaaagaaaaaaggagagaattggtagactattggaaatgcatgcaaacagcagagaagacgtcaaggttgctttagcaggtgatattgttgcccttgcaggtctgaaagatacaataacaggtgagacattatgtgacgctgagaatcctattgtgcttgaacgaatggatttccctgaccctgtgattaaagtggcaattgaacccaagactaaagctgatgttgataagatggctactggtttgattaagcttgctcaagaagatccttctttccacttctcacgggatgaagaaatcaaccagacggttattgaaggaatgggggaattgcatcttgaaattattgttgataggcttaagagggaattcaaggttgaggctaatgttggagcacctcaagtaaactaccgcgaaagcatttccagggtgtcggaagtgaagtatgtacacaaaaaacagtctggtggacaaggtcagtttgctgatataactgtacggtttgaacccgcagaggcaggttgtggatacgagttcaagagtgaaatcaagggaggtgcagtgccaagagaatatattccaggtgtgatgaaaggattggaggagtgtatgagtaatggtgtgcttgcaggctatcctgttgttgatgtacgtgccgtactagttgatggttcttaccatgatgtcgactcaagtgtcttggcattccagctggcagccagaggagcttttagggaggggataaggaaagctaacccgaagatgcttgaacccataatgaaagttgaagttgtcacacctgaagaacatctgggagatgtgattggtgatctcaactctagaagaggccagatcaacagctttggtgacaaacctggtggtctgaaggtggttgatgcactggttcctctagcagagatgtttcaatatgttagtacactacgagggatgacaaaaggccgcgcttcttacaccatgcaattagccaaattcgaagttgttcctcagcatatccagaaccagcttgctgccaaggaggaagcagttgctgcttaa-------------------------------------aatggtggtgttgatttagattcttatgtatttttgaagagagcccatgagcttaaagaagaagggaataggaggtttcagaataaggactatgtgggtgctcttgagcagtatgacaatgctcttagcctcaccccgaaaacccacccagatagggctgtctttcacagcaatagagcggcttgtttgatgcaaatgaagcctatagattatgaaactgtgattgctgagtgcactatggcactccaagttcagccacggtttgtcagggctctccttcgaaggtctcgggcatttgaggcgatagggaagtatgagatggcattgcaggatgtgcaagtgttattgggggctgaaccgaatcacggtgatgctctggagattgcacagaggctacggacagcacttggacctcgtcaggaagctcagcaagatctccaaagccggccttcccctgctgcccttggggcttcagcagttcgtggtgcgccaattgctgggttaggaccatgtctaccagctaggcctgtacaaaagaaggcaaatagccta---------------------------------aaacttgtttacgatcatgacataaggctagcccaaatgcctgtgaattgcagctttaaagtgttgagggagattgtgacaaaaagatttccatcatcaaagtcagttttaatcaagtacaaggataatgatggtgatctggtcacaataacctctaccagtgaacttaggttggcagagtcttgcgcggacagccttattccaaaagatcctgaaatagataaaacagagtcaattggc-------------------------------------------------------------------------------agagtgaag-----------------------------tcgtcactcagtgaatctttgttggaagcggctgattctgaaattgataagacagataaagaagctccaaaggagaaaccaggagtttcagaagatcccgaatgcaaggaattggaaatggatgattggttgtttgaatttgctcagcttttcagaacccatgttggcattgacccagatgctcatattgatttccatgagcttggaatggagctctgttcagaggctcttgaggagacagtgactagtgaagaagcccaaagtctttttgacaaggctgcctcaaagttccaggaggtggctgcgctggctttcttcaattggggaaatgttcatatgtgtgcagcaaggaaacgaattcccttagatgagtctgctggaaaggagatagtggctacacagcttcaaacagcttatgactgggttaaggaaaaatattccttggccaaagataagtatgaggaagcactcttgattaagccagacttttatgaggggttgcttgcactgggccagcagcaatttgaaatggccaaacttcattggtcatttgcacttgcaaagaaaatagatctttcaagctgggattctgcagaaacattgaaactttttgatagtgcagaggagaagatgaaagttgccactgagatgtgggagaaacttgaagagcagagagcaaaggaactaaaagatccaaatgcaagcaagaaggaagaattgttgaaaagaaggaaaaaacaagcaagtggtaatgaaggtcaggttgagatttcagcagatgaagcagcagagcaagcagcagtaatgagatcgcagatccatctgttctggggtaatatgctctttgagcgatcccaagtagaatgcaaattggggctaggtggttggaagaaaaatctggatgttgctgttgagcgctttaagcttgctggagcttctgaggctgacatttcaatggttctgaagaaccattattccaatggagactcaatggaaggagatgaaaaaaagattatggaggaaggacagcaactgtgcgaggcggcgaagagcggtgacatcgacaagttaaggagtctaatagaatccggagctgacgtttcctttttcgacgccgagggactcactccgctcatgcacgcgtccaagcacggccatgcccgcgtcgtcaagaccctgctcgaagctggagccccctggaacgccctctctacttccaacctctccgcaggcgattttgctatggacgctgctcatcaggaggctttcgatatcctccttaatgccggta------------------------------------------------------------------attttttggatgatagggttaatttcagtgaggataagctgatggactccaacagcaaggcaatcatgatggcatgggagaaaccattaatggaggctcatgctaaagctgtttgctcagggggtggtcatatattgaacattggatttggaatgggtcttgtggatacggccattcagcaatatgcaccgattacgcacaccatagttgaggctcacccagaggtttatgaacgtatgctttctactggttggggtgagaaggataatgtaaagataatatttggccgttggcaagatattctaccacaactt------------------------------------------------------------------------------------------------------------------------------------------------------------------------------------------------------------------------------------------------------------------------------------------------------------------aaggatggtaccgaggtgagcgttcggcatcagctcaatcagttcatcaagagccacaaacgagtctacaaatgggaggtcggcgacaccctcaagaagctccgcgaacgcaagctctactatcctgctctcaaggtcct--------------------------------caattcaagatcg--------------------------------------------------------------------------------------------tctgtcat--------------------------------------------------------------------------------------------------------taacagcattatgacactttattcaaaaactgggcaatcagaaaagatcccggccatcatacaagaaatgaaggccagcaatattatgctggattcttatacttacaatgtctggatgcgggctcttgctgctgttaatgacatctctggggttgaaagggttattgatgagatgaagagggatggccgagttaccggagattggaccacatatagcaactccgcatcaatttatattgatgctggcatgtttgagaaggcagaaagtgcgctcaaggaattggagaatagaaattcctgcagagatctttctgcttttcagttcctaattacagtgtatggccgaacagggaatctgcttgaagtttaccggatatggcgttctttaagattagcatttcctaaaactgcaaacataagctatctaaatatgattcaggtgttggttaacttgaaagatctgccaggtgcagagaaatgtttcagggaatgggaatctcagtgctcaacttatgatattcggattgctaatgttctcattggagcttatgttagagagggtttgctagagaaggct---------------------------------------------------------------------------------------------------------------------------------------------------------------------------------------------------------------------------------------------------------------------------------------------------------------------------------------------------------------------------------------------------------------------------atgggtttccggcgaatttctctgacatgcctaatcttcttctacctcttggtttcttctcagtctctcgactcttacactcgccggaaacacagaatcaaaggacccatcaaaaccatcgtcgttgtggtcatggaaaaccgctcatttgatcatgtcctcggctggctcaaatccacccaacccgaaattgacggcttgacgggcaaagaatcgaaccggattttggtctccgacccgaattcgccggaagtgttcgtctccgacgacgctgtgttcgtcgactccgatccgggtcactcgattcaggcaattcgggaacaaatttttggatcgaacgaaaccaccgcgaacccggctccgatgaatgggttcgctcagcaggcggagagtatggccgaaggaatgtcgaagaccgtcatgagcgggttcaagccaaggttagtaccggtttacaccgagttagcgaaagagttcgccgtgttcgaccggtggttcgcctcggttcccgcgtcgactcagccgaaccggttctacgtccactcggcgacctctcatggcgcatcgagcaacgtgaggaaggacctcatccatggcttccctcagaagaccattttcgattcccttgacgagagtggcctcagctttgggatatattaccagaatatcccggcgaccctgttcttcaagagcttgaggaagctgaagcacgtgaccaagttccacagctacgcactgaaattcaagcggcacgcgaggttgggcaagcttccgaactacgtggtagtcgagcagcgttacttcgacatcaagctgtccccggcgaacgacgaccacccatcgcatgacgtggcgcgaggacagaagttcgtgaaggaggtgtacgagactctcagagctagcccgcagtggaaagagatggccttgttgatcacctatgacgagcatggtgggttctatgaccatgtgcctacccctgtttccggtgtgccaaacccagatgggatttttggacccaaaccattttacttctccttcgaccgattgggtgttagggttccgacgatacttgtctcgccgtggattgacaaaggtacc
>Phylica_callosa
ccggcgacttctgtcccggaaatttacgaggacccaaatgagatttctgtcaaaggggtgagaatttcaggtagacctctataccttgatgtgcaggccacttcgccagtggaccctagggttctcgacgccatgcttccttactatctgtctcggtatggtaacccccattcacgcactcatctgtacggatgggaatcggacgaagccgttgagaccgctcgctcccaggtggcttctctcatcggtgcatcgccgaaagagatcgtctttacctccggagctacagagtccaataacatctccgttaagggggttatgcacttctacagggataagaaacggcatgttatcactacccagaccgagcacaagtgcgtcctcgattcctgtcgccatcttcagcaggagggtttcgagattacttaccttcccgttggcaccgatggccttgtggaattggagaagctcaggtccgctatccgccccgatacgggtctggtttcgatcatggcggtgaacaatgagattggtgtgattcagccgatggaggagattggccagatttgcaaggagttcaaagtgcccttccatacggatgctgcacaagctttggggaagattcccattgatgtggagaaatggaatgtgagtttgatgtctctcagtgggcataagatttacgggccaaagggtattggagctctgtatatgagacggcgtccgaggattcgtgtggagccccagatgaatggcggtggtcaggaaagagggataaggagtggcactgttccaacccctttggtggttgggatgggtgcggcctgtgagcttgcgaaaatggagatggcgtacgatgagaagaggattactgcattgcaggagcgtttgcttaatgggattagaaccaaacttgatggggttgttgtgaatggaagtctggacagacggtatatgggaaacttgaatttgtcatttgcttatgttgaaggagagagtttgctcatggggttgaaggaagtggcagtttctagtgggagtgcttgtaccagtgcaagtttggagccctcttatgtgttgagggcattgggtgtggacgaagacatggctcatacttcaattaggttcggaattgggaggttcacgacggaggctgagattgatcgggcagttgagcttactgtacatcaggtggagaagttgagggaaatgagccctctttatgaaatggtgaaggaagggatcaatataaaagatatacaatggtcacagcactgatcaaccgaatccaacacaaaacccacatcccaaaagagaatccccaagcgattcatcaaaaaccaggttcccgattccattctccaagatgcagccctcaacgccgccatagccgtcctaccttccaactacaacttcgagatccacaaatgcgtctggcgcgtccgctccacatcagcctcgcgcgtggccctccagctccctgaaggtctcctcatgtactcgttcgtactctccgacatcctctcctccttcggcggcgccgaccactgcttcgtcctcggcgacgtcacgtacggcgcttgctgcgtcgacgatctcgccgcctcagctctcaaagccgaccttctcatccactacggccatagctgcttagtccccgtacagttcagcaccatcccttgtctctacgtcttcgtcgatatctccatcgacgtcgaccgtctaatccgcaccgtcgagctcagtttcaaatcaacatcgtcctcgccggaacaatccagttcgcctccgcgatccgagcagcgaagccggagctcgagaatcgcggctttagggttttgattccacaatcgaagccattgtcggccggcgaagttctgggttgcacgagctcgagaatcgcggaaaccgtgttggttttcgttgcagatggaagattccatctcgaagcattgatgattgcgaatccagggattaaagctttccgatacgacccctatatcgggaagctgttcttggaggaatacgatcacaaggggatgagggaatcgaggaagaatgcaatttcaaaagccaaggaagccaccaattggggtgtgattttgggaaccttgggaagacaaggaaatcccagaattctggataggctggagaagaagatgatagacaagggtttgatttacactgtgattctgatgtcggagattagtccggcgaggattgccttgtttgaggactctgtggatgcttggattcaaattgcttgtcctcggctctccattgattggggagaagcatttcgaaagcccctgctcacttccttcgaggccgagattgctctcggagatctacccggttggtgggagaatagaagaagaattctagcgccggccgtacagttctagggtttaacgagtggcttatctcgaaccctaatttcgaccacaccgacgagaccctttcttctttcgtcgattacttcggccggcggaaggatttcaaggcgacccacgatgtgattgtcagtgggcatggcgttgctggtcctaaaaccctagcttccgccattgataggcttgtgagggccggtaggccaactcatgcggtgtcgttttttgagagaatggagaaggattacggcctcaaaagggagaaagaatcgcttaggttggttgttgagaagctttgcgaaaatgggtatgctaattatgctgagaaaatggtgaagaacttggccaatgaatttttccctgatgagtttatctgtgatacgttgattaagggttggtgtgttgatgggaagcttgaggaagcaaggagattagctggggagatgtataggggaggttttcagattggaattatggcttataatgcaattcttgattgtgtatgcaagctttgtagggtaaaagatccattccggcttaattcggaggccgagaaggtgttgatggat------------------------------------------------------------------------------------------------------------------------------------------------------------------------------------------------------------------------------------------------------------------------------------------------------------------------------------------------------------------------------------------------------------------------------------------------------------------------------------------------------------------------------------------------------------------------------------------------------------------------------------------------------------------------------------tggacaactgcgacggttgaagacatatttttgccaattgaagcataccacctttatgaccgccttggaaagcgtattcctcatgaagagagatttgccattccccggattccagcactagttgagctctgcattcaagctggcgttgatatcgctgagtttcccacaaaaaggagaaggaagccaatcatccgtattgggaagagtgaatttgttgatgcggatgaaagtgaactaccagaacctgtccctcaagctcctgagaaactaatactaactgaaataccagattcagaaataataggcccttctagtgaagaagaaacaatcttgcttgcagaggaaacactccgagtatgggaacagatgagaagaggagccaataagctaatgaagctgtattatgtgagagtttgtggctattgccctgaagtgcatgtaggtcccaccgggcacaaggcacagaactgcggtgctcataagcaccaacaacggaacgggcagcatggttggcaggcagcagtgctcgatgacttgattccaccaagatatgtgtggcacgttcctgatgcaaatggaccaccattggaacgggagctcaggagcttctatgggcaagccccagctgtagtggaaatgtgtatgcaggcaggtgctgcagtgcctgatgaatacaaagcaaccatgaggttagatgtggggatcccttcgtctcttaaagaagccgagatggttgtttgagcactctctgccttccgccagacccgccttgccttcgccgccgcaaaacataaccagacccgccaatcctcatcttcctcctactccaataccgacgagactgctgactccgtcgcctccatcggcgacgacccacttgccgcctccagtggtcagctcatcgttggcgtcgagagccgttatcgggtcgtgtaccgcctcgtcaacagtatctacgttctgggcatcaccaccgccgaccatgacaactccatcaatgtatttgactgcatcaacatcgttaatcaggctgtcagcgtcatcgtcaccgcatgtcgcggcgtcgacgtgaccccagagaagctcagccgcaagtacaccgagatctatatggcactcgacattgtcctcaggggcgttagcaacatccgactcgccgccatgcttgcttctttgcacggcgacaacattgcgaagatggtgcattctgccatcgacaccgaaaacaagattcgcggcgccgagacctggaggtccgtagaggggcattccatcgagcaccaggcgagcatcgacgcgttctcgaatgtgagcttcgaaatgccaccagagacaattgcggcgggggatgaggtcgtggcaagcattccacc---------------------------------------------------------------agagacaattgcggcgggggatgaggt------------------------------------------------------------------------------------------------------------------------------cgtggcaagcattgaaggtgagtatggtgggattgagttcggtaatgagcaagctacacttggtgaaacttttgagggtttcagcgacgcttggggtggaggattggacccctctgaatttgttggtccagcgaaagttaagaaagagcaaggccttggtgggcttgaattgctacagaccggagctgagcagctgatgctcctgctggcggagcagcaggtactcctcttgataatcttgttaagtctactgaaatgaaaggccccgagatgtacatttccgaagagataagcgcggagtttagggaatcattgcttgctagagtaggattaatgggtgttgtttatttgaaaactttgcctcccaaagcctctggtgataaagagaccgaattttcattccacattgaaggtacaagtgcagttaagagatttgttatgcagagttctcgtgttagtagtctcggcaatgggatgtttcatgtgaggaccgcaccctctgatgaagctttaccaattttgaagtacagtttgctaccgaggtcaacaccattgcctttgagggttcgtcttacaaaacgtcagagtggaaccttactatcagtgatgatacagtatgtatcgaaccccgatttgccagcgccattgaataatgtgacatttgttttgaaacttccggttgacccttcattgctgaaggtttcgcctaaagcaatattgaataggtctgagaaagaattgaaatggcatattccagaaattccattaaagggt---------------------------------------------------------------------------------------------------------------------------------------------------------------------------------------------------------------------------------------------------------------------------------------------------------------------------------------------------------------------------------------------------------------------------------------------------------------------------------------------------------------------------------------------------------------------------------------------------------------------------------------------------------------------------------------------------------------------------------------------------------------------------------------------------------------------------------------------------------------------------------------------------------------------------------------------------------------------------------------------------------------------------------------------------------------------------------------------------------------------------------------------------------------------------------------------------------------------------------------------------------------------------------------------------------------------------------------------------------------------------------------------------------------------------------------------------------------------------------------------------------------------------------------------------------------------------------------------------------------------------------------------------------------------------------------------------------------------------------------------------------------------------------------------------------------------------------------------------------------------------------------------------------------------------------------------------------------------------------------------------------------------------------------------------------------------------------------------------------------------------------------------------------------------caacttcaatggcttcgcttgcctctcaggcgtgcaaccacatagcctccatcttctccaaattaacccacccccacccaccagtgttggacatcttagtcaccgagctttcctccacagccgctcgaaacggccgggtcttcctgtatggggtgggccgagagggcctcatgctcaaggccctttgtatgcgactcttccacctgggcctctcggcccacttcgtcttcgacatgactacgcctccagttaccagcaacgacctcctcatcgcctccgctgggccaggcggattctccaccgtcgatgcgatatgctcggtcgcacgatcgtacggtagcagagtggtgttactgacagctcagccggagacaggatcgtgtgtgaagcatgcgagtgtagtagggtatgtgcccgcccaaacgatggcgatgattcggatgatggaggggtggaacctagaccgttgcttccgatggggagtgtgtatgagggcgctttattcgtgttgtttgagatggtggtgtaccaattgggcgacgtattgaatcagagccccgatgctgtacgagctcgccataccaatctcgaatga------------------------------------------------------------------------------------------------------------------------------------------------------------------------------------------------------------------------------------------------------------------------------------------------------------------------------------------------------------------------------------------------------------------------------------------------------------------------------------------------------------------------------------------------------------------------------------------------------------------------------------------------------------------------------------------------------------------------------------------------------------------------------------------------------------------------------------ccatctttatccgaacaactcagacctttaaccaaaaccactctctctgacactcccaaagatgaagctaagctcttaaccaagccaaagtctacctgggttaaccccaccaagcccaagcgttccgtgatttcacttcagaggcacaaacgttcttcttatttgtacaattctcaggtgagagatcttagacgctttgcacagaatctcaataatattgatgtctctgaaactgctttcttggctgctcttgaagaaatcccacacacactcactagagataatgcgcttttgatactcaaccttttgaagccatggcagaaaacccatttgtttctcaattgggttaagacccagaatttgtttcccatggaaactatattctataatgttgcaatgaagtctttaaggtttgggaggcagtttcagctcattgaagagcttgcccatgagatgataagcaatgagattgagcttgacaatatcacttattccacaattattacttgtgctaaaaggtgtaaagattttgataaggctgtggattggtttgagaggatgtacaagactggtatgatgcctgatgaggttacttactctgctattctagatgtttatgcccatttggggaaggttgaagaagtgcttaatttgtatgaaagagggagagctagtggatggaagccagaccccattacattctctgttttgggaaggatgtttggtgaaactggggactatgatggtatcaaatatgttttgcaagagatgaattctattggtgtgcagcctaatttggttgtgtataatacattgttggaaggaatgggtagggctggaaagcctggtttagccaggagcctgtttgatgaaatgcttgaatcgggtcttactccgaatgagaaaacacttacagcgcttgtcaaaatctatggcaaagccagatgggctcgtgatgctatggaattatgggaacgaatgaggtccaactcttggcctatggatcgtattttgtataacacattgttgaatatgtgtgcggatcttggatcggaggaagaagccgagaagctgtttgaggacatgaagcgatcggagaattgtcaaccggatagctggagctacacagctatgctcaacatatatggaagtggaggaaatgttgacaaggcgatggaattgttcgaagaaatgcctaaggtgggtgttgagctcaatgtgatgggttccacttgtttgattcagtgcttgggaaagaccaggaggatcagcgatatggttagagttttaagcatttcgatacaaagaggggttaagccggatgacaggctatgtgggtgcttactctctgttgtatcattatgtgagaatgaagatgatgaggataaggttttaacttgcttggagcagtcaaatcacaggttggttgctcttgtcaaactaatatatatggtttatatccaggtttacacaacaagaccgcagatgaatggtgtctggatgttcgatcactatcggttggtgcagcttatactgcactagaagagtggatgggtacactctgcaaaatcattcagcgcaaagagacattgccagagttgttttcagctcaaactgggactgggactcataaattctctcaaggactgggtgcttcctttgctgctcatgcgagtaaacttgcaggggccagcagccttgcacctgatttgcaagcacaaattgatgagacattggaagagattactcctcgttgcgttttggaactcttagccttacccctggatgtcgaatatgggtcgaaaaggcaagagggccttcatggcgtccgcaacattctgtgggctgttggaggaggtggagcagctgcaattgctggtggattcacccgtgaagattttatgaatgaggcctttttacatatgacagcagctgagcaggttgatctattcgcagccaccccaagtaacatcccagctgaaagttttgaagtatatggagtggcacttgcacttgttgcccaagcttttgttggtaaaaaacctcatctcatccaagattctgataacctgttccaacaactacagcagactaaggtaacagctctaggaaacactatctatacgtccaaacaaaaccgtgagatagactttgctttagaaagaggcctctgctcactgcttgtaggagaacttgacgagtgtcgctcgtggttgggcttagacaatgataactcaccatacagaaatgcatctgttgtagactttgtcttagagaactcgaacgatgatgatgacaatgatctccctggtctttgcaagttgttggaggcatggttgtcagaggtggtgtttcccagatttagagacaccaatgatatagagttcaagcttggagattattatgatgatcctactgtccttagatatttagaaaggctagatggtgctagtggttcacccttagctgcagcagcagccatagtgaggattggggctgagtccgggttctccaacatctcttgacccggaggagttccagctagccgaatcgtatcgggcagttcccaccccactctggcactcccttctcaagtctctatgttcatcttcctccactatcggtctagcttacgccgtcgtttcttggctccaaaaacataacctctgtttctcctacgaattgctctattccattctcatccacgcgctcggccgctccgagaagctctacgaggcattcttgttctctcagagacagaccctgacggcattgacatacaacgctttaatcggtgcttgtgctcgcaacaatgacctcgagaaggcactcaatttgatgtctaggatgcgccaagatggttaccaatcggatttcgtcaattacagcttaattattcagtccctaacgcgtacaaacaagatcaattccccacttctgcaaaagctttatggggagattgagtgtgataagatcgagcttgatgggcagctactgagtgatataattgtgggttttgcaaaatctggtgatcctaaccgagctatgcattttctagcggccgctcaggccattgggttgagccccaagactgcaactttggttgcagttatatcggcattggggaattcaggtaggacagtggaagccgaatgcatattcgaggaaatcaaagaaggtggattgaaacccagaactcgggcatacaatgcacttctgaaagggtatgtaaaggtggggtctttgaaagacgcggaaacaatagtatcggagatggagaaaaatggagttgctccagacgatcacacttacagccttctcatagatgcttatgcgaatgccggaagatgggaaagcgcgagaattgtgttgaaagaaatggaagctagcaatgtgcagcccaattcctatgttttcagtaggatcttagccagttatcgcgatagaggggaatggcaaaaatcgttccaagtattgagggagatgaagaatagtggtgtaaaacccgataggcatttttacaacgtgatgattgatacttttggtaaatataattgtcttgatcatgctatggcgacgtttgagcgtatgctatctgaagggattcagcctgatacggttacttggaatacgcttatagactgtcactgcaagtcgggacgccatgcgagagcggaggagttgtttgaggaaatgcatgaaagtgggtactcaccttgcgccacaacgtataacattatgattaattcttttggggagcaagagagatgggatgatgttaaaggcttgctggggaggatgcagagtcaaggcttacttcccaatgttgttacatacactactctggttgacatatatggacagtctgggagatttaatgaagctatagaatgcttagaagtcatgaaatctgcaggcttgaaaccatcaaccactatgtataatgccttgatcaatgcctatgcacaaagacccaaatccccgaattggttcaaacccacttctcgaaacagcctcaaagctcaatccctgctcaagaatctcaccgttttcgagcgggcgctcatcggcgccggaggcggaggcatcgccggagctttcacatacgtctgtctcctcccgctcgacaccatcaaaaccaagatgcaaaccaaaggtgcctctgaaatttaccgaaacgcattcgatgccacggtcaagaccttccaaagcaaagggattgtagggttttacagcggcatctcggcggtgattgtcggctccaccgcttcttccgccgtgtatttcgggacctgcgagttcggtaaatcgattatatcgaaattcgagaattacccatctgttcttatacctccgagtgccggagcaatggggaatatagtttcgtcggcgataatggtgccgaaggagttgatcactcagagaatgcaagctggggcaaaaggaagatcttgggaggtcttgttgaggattctggagaaagatggagttctgggtctctacgcaggctactcggcgacattgctgaggaatttgcctgctggggttttgagctattcctcgtttgaatatctgaaagccgccgtcttgagcagtacgaagaagagcaatttggagccgattcagagcgtgttttgtggggctttggcgggtgcgatttcggctaccgttacgacgccgcttgacgtggtgaagacgagattgatgactcagggtcatgtggaagccgtgaataaagtttctgctgctatgtatggtggggtttcgaatactgtgaagcagattttgaaggaagaagggtgggttgggtttacacgtgggatgggtcctcgagttcttcatagtgcctgtttttctgctctgggttactttgcatttgagacggctaggcttgccatattgaatcagtatattaagcacaaggaa------------------ttttcgatcctcctttcccttctcagaaccggtaatcttccatccaaagccaaagctcttgatctccaagatttgatttttgaatctcagttttatggtatcgaatcatttttggttaattcgctctcgaacccatcgcagtttgaagcgtttaacctcgagaaatctaagattttgcccttgaacggccgcgactcgccgtcggcgatctcgacgacgccgtatgggtccgtccacgtcgcgcacggtagcaaaatcacgtcttttgattggtcactgaggaagaaatcgacgatcttgactcgtttcacggccgttgattcgttgctggcgatatcgccatcggtggcggctgcgggtgccacggatatctcggggctccagattctcgatctcgaaaacgggttcgtgaaagagactttgaattgggagaacgtgacgaggtctagctcaaccgtgcaagcaatcgggtcctcccctgagttccttttcgctagtttcgaatcgggtcgccggaattcgaattccataatggttgtccaagaagctctgaaatttctgaacgcactcttcacctctcaagtcccttgccttggccggccgtaattccaccaaactgagcgagaccttgaaatgggcgacccacccacaaaccccacctcccattcctatcctcaccgccgacaccaccgacccaccgtccctccaccgcctctgcacccaaaccaagctcatccttaactgcgttgggccttttcgtctctacggcgagcccgtggtggccgcttgtgctgaaaccgggtgcgattatttggatatatgtggggagccggagttcatggagagaatggaggctaagtaccatcagaaggcggtggagacgggttctttggtgatttccgcctgtgggttcgactcggttcctgccgaattgggtttcattttcaattccaggcagtgggttgctccggcgaaccatgtcgaagcctacttgagcttggagtctgagaagaggattgttggaaatttagggacgtacgagtcggcgatcttgggtgttgctaacgccgacaagttgcaggagctcagacggtcacgacccagaagagctaggccagtga--------------------aaagggccaactatagaacaccagaagaatattggtcttcgggctgtaaagctaccttcagcagattcaattgttgttcgaagaacactttcaactctgactgaaaacccagatggtcttcccgggttgaatgagaatgctgaacaaattgaaaagaggaaagcattctggtcgatggtgaagcctgctcattttggggtgaaaataggcactaaatctctgttgggcatctatcgtatcatcgcggtcggaatatttattgggatcttgggtaaagcttcttttgggaggtggcttctattaaattttccctcattttttagccttggatggttcaagaagaatggtcctacagaagatgaggtgagaagtgcctcatttaagatgtggtttgttggacatggtttcagcgatatcagtcttatttcacaaggaaactcaaaaccagatatggaaatagtaactagagtgatgggtccagagattggctacttgaccacaccaataattcttcttcagtgtgctctcattgttttgaatcaaagggataacctaccaaagggaggagtttacccacctgggattgtattcggcccgactgatctccaagaaaaactacagcagaatggaatttcatttgattttatatcaaagcagctaactaggctgaaagacggaattgcaattggctgcgcgttcaaccacgcaatactagatggaacgtccacgtggcacttcatgagttcatgggccgagatctgcagtgggtcctccaccatttcggtcccacccttctttgatcgcaccaaagcccgcaacacgcgcgtgaaactcgaaatcccagccggacccaccactcagagagagagtcttcaagttctccgaagccaccatcgacaagatcaagtcaaaactcaacgcatcgaacggctcaaagccattctccacattccaatcgctctccgtccacatctggcgccacgtaaccatcgcacgcaatctgaaacccgaagaaatcacggtctttgccatcttcgccgactgccggaaacgggtagacccgccgatgccggaaagctactttgggaacctgatccaggccatattcaccggcacggcggccggattgctgctggctcacccgccggaattcggagcgtcgatgattcagaaagccatagagagtcacaacgcgaaagcgattgaggagcggaacaaggagtgggaaagtgcgccgaagatattcaagtttaaggacgccggaccgaactgcgtggcggtggggagctcgccgagattcaaggtgtacgaggtggatttcgggtgggggaaaccggagggagtgagaagtggatgtaacaatcggttcgacagcatggtttatctgtaccagggcaagtccggcgataggagcatcgacgtcgagataagcttagaagctggagctatggagaggttggagaaagacaaggagtttctcatggtttcaagcgtttccaatgcctgttcatcttctttaaagacactgaagttgttagattgctacaaaattggggatgtgtcaattttaaacttggccagattttgcaataatcttgaaactcttatcattggaggctgccgggacatctctgatgaatcaataaaatcagtggtcattgcttgtaagaatactctgaagaacttgcgcatggattggtgtttaaacattacagattcttcattgagttgcatcttcactgaatgcgtaaacctggaggctcttgacattggatgctgtgaggaggtgacagatgttgcctttgagggtttaagcagtagagaacctgagttgactttgaaggttttgaaggttagtaactgccctaagattactgtagctggtctacgcatgcttttggacaaatgtgtcactctagagtaccttgatgtaaggtcgtgcccacaaattacaaaggctggttgcggtggggcgggactgcagtttcctgattgttgtaaagtg------------------------------------------------------------------------------------------------------------------------------------------------------------------------------------------------------------------------------------------------------------------------------------------------------------------------------------------------------------------------------------------------------------------------------------------------------------------------------------------------------------------------------------------------------------------------------------------------------------------------------------------------------------------------------------------------------------------------------------------------------------------------------------------------------------------------------------------------------------------------------------------------------------------------------------------------------------------------------------------------------------------------------------------------------------------------------------------------------tcaattgccgaccttcctccggtgttgatatcagagattctgaactgccttggtccaaaagagcttggtattatttcatgtgtatcaagaaatctgtgtaggcttgcttctgagcatcatgtctggaaagaattctattgtgagaggtggggcctgccatcaattccagaacatttggattcagaaaattctgagaaatcatggaaggaaatattcgtggaaagggattttagaagtaagacgtttatgggacgttatagtatagatgttctttatggtcacactgaagctgttcgcacagttttccttctggcttcagcaaagctgatatttacttcagggtatgactctgttgttcgaatgtgggacatggaagaaggtttggccattgcatcatctcgtccccttggttgcactatccgtgcagttgcagcagatacaaaactgttggttgctggtggtactgatggctttattaactgttggagagcagtggagggacatcctcacttgtttgaaattaggggtcctcagaaccagaatgttgagttccgtctgtgggagcatgagggtcccataacttctcttgctttggatctcatgaggatctatagtggatcatgggacatgactgttcgagtatgggatcgcacttcattgaagtgcttaaaggtcttgaggcataatgactgggtgtggggtttggtccctcatgatactacagttgctagcacatcaggttcagatgtatatctttgggataccactagtggggctcgattgactgttatgcgtaatgctcatgttggtaacacttactctatagcacgaagccacactggggatttcctttttacaggaggggaggatggtgcaatacatatgtttgaaatctcaagtacttgccatgagaccaacacttttcgggtagcaacatggattcctcattcaggtcctgtgtattccctggcatttgagtttccatggcttgcatcggcttctagtgatgggaagctgtcgctagttgatgtcagaaagctgcttaggtgtagcaagcaagctttaggaaag--------------agtgctgtggagccccctcaaagaatgttacatggatttgggaacaatctcttttcagtggacattggcgctgatcgtattgtgtgtggaggcgaggagggtgtggttaggatctggaatttttcacaagctttagaaattgagcagagggttcgtgctctaagaggaatacgattagagaacaggatgagaagacgaaagctccagttagagattagtagtaaaggtggccgcaatgatcaatgttcggtagcagccaagaagaattcaattaatggcgataggaatggtgtttggtatcataaacgggggacaagtggcaagctgaaggcataggtgctcaatgaaggtgttggggctgattatgtgcagaaagagaaggttgttccaaatggatttggttcacaggacgttgggataaggtgtgctagtttggatggagatgctgatcggcttgtatattttattgtgccatcaaaaagtggaaataatattgaacttgttgatggggacaagattttatctttgtttgctgtattcatcaaggagcaactaagcattctcaagaagggagttgcaaaattgagcgaagattatccatgtcgtattggtgttatacaaactgcttatgctaatggagcatccacagattttctgaaacagttaggccttgaagttgtatttactccaacaggagtgaaatacttgcatgagaaagctgctcagtatgatattgggatctattttgaagcaaatggccatggcactgtcttgttctcagaatttttcttactctggttgaaaaccacaattaatgagctttcttctgtagctaaagcggttcagaacagcaaaaggctgctttgagactatcggcagtcagtaagttgatcaaccaggctgttggagatgctttgagtgggatgctcttggtggaggcgattttgcaacacacgggatggtcaatacataaatggagtgagctttaccatgatctacccagtcggcaacttaaggt---aatatcctaaaggccgatgtttcatacgaccatcaggaacagaagatgttatacgtatatatgcagaggcatcgacacatgatgaagcagacaggctagccaactctgtagcaaacctggtagatcagttccttgggttggttgaggagctccgagacgaagccacgtacaaaactttctgtaaggacctcgaggacgccaacattttcattgggtctttgatttttgtggaggaacttgctctcaaagtcaaggctgctgtggagaaagagagggacagactcgacgccgttttggtatttccttcaatgcctgaagttatgaggcttaacaagttggggtctttcagtatgtcgcagctcgggcagtcaaagagtccgtttttccagcttttcaagaggaagaagcagtctgctggttttgctgatagtatgttgaagcttgtaagaactttgcctaaggttttgaaatacttgcctagtgataaagctcaggatgctagactttatattcttagtcttcaattttggcttggtgggtcacctgataatttgcagaatttcttgaaaatgatatccgggtcttatattccagctctgaaaaggactaagattgagtattctgacccggttttgtatttggatagtggaatttggcaccctttggctccttgtatgtatgaggatgtgaaggagtatatgaattggtatgatacaaggagggatactaatgagaagcttaagagtccaaatgcacccataattgggttggttttgcagaggagtcatattgttacaggagatgaaagtcactatgtggctgtgattatggagttggaggcaaaaggggctaaagtgataccaatttttgctggtggacttgacttttcagggccggttgagaggtatttgattgatccaattacaaagaaaccttttgtacattcgatgatatcgcttaccggttttgctctggtcggagggccggcaaggcaggatcatccacgggctattgaggctctgatgaagcttgatgttccttatattgttgcattgcctctggtgtttcaaacaaccgaggagtggctaaacagtactttggggcttcacccaattcaggtagcgttgcaagtggctcttcccgagcttgatggaggcatggagcctattgttttttctggtcgggatcctagaactgggaaatcacatgctcttcacaagagggtggaacaactgtgctccagggcaattagatggggtgaactgaaaagaaagtcaaagacagagaagaggttagcaatcactgtgttcagcttccccccagacaaaggaaatgtcggaacagctgcctatcttaatgtcttttcctccatcttctcagttctgcaagatctcaaaagagacggttacgatgttgagggccttccagagacatcagaagcattgattgaagaggtaattcatgacaaagaggctcaatttagcagtccaaacctgaatgttgcttacaaaatgggggtccgtgaataccaaagcctgacaccttatgccggtgcattggaagaaagctggggaaaaccaccagggaatctgaactctgatggagagaatctcttagtatatgggaaacagtatggtaatgtcttcattggggtccagcccacatttggctatgagggtgatcctatgaggctgctgttctcaaaatcagctagtccacatcatggatttgcagcatattattcatttgttgaaaagattttcaaagctgatgctgttcttcattttggtacacatggttcactggaattcatgcccgggaagcaggtgggaatgagtgatgcctgtttccctgacagtttgattggaaacattcccaatgtctattactatgctgctaataatccatctgaagcaactatcgcaaaacgccgcagctatgctaataccatcagctacctgacccctccagcagaaaatgcagggctttacaagggccttaagcagttgagtgagctcatctcttcataccaatctcttaaagacacaggccgtggaccacagatcgtcagctcaatcatcagcacggctaaacaatgtaatcttgacaaggatgtggaactacctgatgaggggcaggaaatcacagcccaagaacgagatcttgtggttggtaaggtttattctaaaatcatggagattgagtcccgtcttttgccttgtggtcttcatgtcattggtgagcctccatcagctgtggaagcaatagcaactcttgtcaacatagctgcactggaccgtcctgaagatgagatatcatcacttccatcaatattagctcagacagtgggaagagaaatagaggacatctacagagggagtgacaaaggaattttgaaggatgtggagcttcttaggcaaataactgaagcatcacgtggagcagtttcagcttttgtggagcgtacaacaaacaagaagggtcaagtcgttgatgtggctgataagctcagctcgatccttgggtttggtatcaatgaaccttgggttcaatacttgtcaaacacaaaattttaccgcgcagatagggacaagcttagaacattatttctgtttttaggagaatgcttgaagctagttgtggctgataatgagttgggaagtttgaagcaagcgttggaggggaagtacgtggaaccagggcctggaggggacccaattagaaacccaaaagttctgccaacgggaaagaacattcatgcgcttgatccacaagctatacccacaacagcagcaatgcaaagtgcaaaagttgttgttgacaggttaattgagaggcagaaggcggacaatgggggaaagtatcctgagacagttgcacttgttttatggggcacagacaatatcaagacttatggtgagtccttgggtcaagttctgtggatgattggtgttaggccaattgctgatacttttggtcgagtcaaccgggtggaaccagttgatctggaagagcttggaaggcctaggattgatgttgttgttaattgctcaggagtgttcagagacctctttatcaatcagatgaatcttcttgaccgggcagtaaagatggttgctgaactagatgagccagcagaaatgaactttgttaggaagcatgcacttgaacaagcagaagcccttggaattgacattcgcgaagctgcaacaagggtcttctcaaatgcctcaggatcctactcttctaatataaaccttgctgttgagaattcttcatggaatgatgagaaacaattgcaagacatgtatttaagcaggaaatcttttgccttcgattgtgatgcccctggtgtaggcatgactgagaaaagaaacgtttttgagatggctttgagcacagccgaagcaacattccagaatctggactcctcagaaatctcccttaccgatgtgagtcactattttgactcagacccaaccaacctggtacagaacctacggaaggatgggaagaaacccagtgcatacgttgctgacaccaccacagctaatgcacaggtccgcacactttctgagactgtgcggcttgatgcacgaaccaagttattgaatcccaagtggtacgaaggaatgatgtcaagtggatatgagggtgtccgtgaaattgagaaaaggcttacgaacacagttggatggagtgcaacttctggtcaagttgacaactgggtttatgaagaggccaacacaactttcattgaagatgaggagatgttgaacaggctcatgaactccaacccaaattccttcaggaaaatggtgcagacattcttggaggccaatggacgtggttattgggagacttcagaacagaatattgaaaagttgaggcagttgtactcagaagtcgaagacaaaatcgaaggaattgaccggtaaatggcgctcgttgaccctcactcgttcaccgattcaactcacccattcgccacacacatctctctctcactctacttcgacttcccttccttcaccatccatggctccgccgtcctcaacctctccacccaatgctccggccctctcttcctcgacactcgctctctcaccgtccactccgttttcgatccaaacaccaagacggcgcttccattctcgctctctgctcccgacccaatcagaggaacccagctcactgtctccctctccaaccactccgttctgcaaatcgtctactccacatcgccttcttcctcggctctacaatggctatcgccgccacagacgttcaacaagacctacccgcttgtctatactcaatgccaggccatccacgcgcgctcggttttcccctgccaggatactcccgcggcgcgtgtccgttacagcgcgcgtttgaatgttccaacacaactgtcggcggtaatgggggctcggcatatggagaggcgtgatccgatcgcacgcgaggctgttgatcttgtttgcggagattcgatgtggtgtgcggaagggagggtagtggaggagttcacgatggagcaaccggttccgccatacctgtttgcgtttgctgttggggagattgggttcagggaggtgggacccaggacgagggtttatgctgagtcggtgccggcggtgctggattcggcggcgagggagttcgccggcaccgaggacatgataaggcaaggggagaggttgtttggaccgtacgagtgggaacggttcgatttgctggttttgccgccaagcttcccttacggcggaatggagaatccgaggatggttttcttgaccccgacggtgattaaaggcgatgctagcggtgcacaggtcgtggcgcacgagcttgctcatagctggactgggaacttgatcacaaacaaaaccaatgaacacttttggctgaatg--------------------------------------------------------------------------------------------------------------------------------------------------------------------------------------------------------------------------------------------------------------------------------agcagatcttagctctggatgaacgctacaggctgtctgaatcaaaagattacgaggtgaaggtagggtttctccaactggcaatttcttccacgtgcaaagattactacccggaggtggaaaaaactctgaaggaggttgggaggatgaagtaccttcgcccactgtacactgcacttgtacaaggcactggaaaggaggaagaaaaggtttttgccaaaagggtatttgcggaggctcgtcaatcttatcaccccatagcacagggtgttgttgagtccattttgagcaagcatgtgtagtacaggcataggtcgccaggaggaagccctctgactcgggttgcccaagttcttattgctgccttccggaagagaaacacttctttctctagcagtgagttaataggcttatttgaggttcctggaaaacaatctgctataaagggtagtggaaagattgctcatactgaagatttcagatgcttggacaaagcagcgctgcagctaaaggaagatggtgctgatccaaatccttggaggctttgcactgtaactcaagtagaggaagtgaagatccttctgaaacttattccaataccagcttgtacaataattctcaacatgatcttaacagagtttctgactctctcagtgcagcaggcatatacaatgaatacccatatgggtcatctgaaacttcctgtgacatgcatgccagtgtttcctggcctcagcatatttctcatactctccgtctattactcggcatttgttccactttccagacgcatcactggtcatcctcatggtgcttctcagcttcagagggtaggaatcggtctggcaatttcaattctatccgtggcatgggctggagtttttgaaaggtatcggagaaattacgcaataaagcatggatatgaaactatgttcttaactccaatgccaaatctaagtgcatactggttgctgatccaatattgcctgattgggattgctgaagtgttttgcatagtaggactgttagaattcttgtatgaggaagccccagatgccatgaaaagtataggatctgcatatgctgctctagccggtggtttgggttgctttgcagccaccatactgaacaacattgttaaatccatcacagggaacccagagaagacccagccttcttggctttcccagaatattaatacgggtagatttgataatttgtactggctgcttacagtcatgagtataatcaatttctgcatttttctatattcggcacat---------------------------gattggatcgccgattccataaacgatggagctctacgacacgtcgccctccataccggtatcaatggctgggcctcaccgcccggtgaacttttctatctccgagccaagaactacttcacaaaaagaatgaaatccccctctggcgattacttactctcacctgccggcatggactggctcaaatctagtgctaaactcgataacgtactcgctcgtcccgataaccgcgttgcttctgcgcttcgaaaagttcagtctcaagggaagtcccttaagagcttcgttttcgctgtgaatcttcaagtccctggtaaggaacatcatagcgctgttttctattttgccacagacgacgccgttcagccgggttcgctcctttaccggtttattaatggcgacgatgcgttcaggaaccaacggtttaagatcgtaaatcggattgtgaaaggaccgtggatcgtgaagaagacggtgggaaattacggagcgtgcttgttggggaaagccttgacgtgcaattaccacagaggacaaaactattttgagatagacgttgatatcggaagctcggcgatcgcaagcgccattttgcaccttgcattgggatacgtgacgagcgttacgatcgacatgggttttctggtggaagcgcaggcagaggatgagttacccgagaggttggtcggtgcggttagggtttgtcaaatggaaatgtcgtcggcgaccaccgtggcacccattaggggcattctgtctctgcaaagggcagctttggctcggcatcacagtgaaaagtggggcatagccttcagatcattcagcacccaaggtgcaaaaccagctgatgctccacagcccccaccacctccccctcctcctgaaaaaacccattttggtggcttgaaagatgaagaccgaatttttaccaacttatatgggttgcatgatccttttcttaaaggagccatgaaacgaggtgattggtacagaactaaagatttagtactcaaaggtactgattggattgttaatgaaatgaagaagtctggcctccggggacgtggtggtgctggttttccatctggcctcaagtggtcttttatgccaaaagtatctgatggccgtccttcctatctggttgtcaatgctgatgaaagtgaacctggaacctgtaaggacagagaaattatgcggcatgatccacacaaactattggagggttgtctgattgctggtgtaggaatgagggctactgctgcttatatctatataagaggtgaatatgtgaatgaacggttaaaccttgaaaaggcccgaaaagaagcttatgcagctggactgttgggcaagaatgcatgtggatctggttatgattttgatgttcacatccattatggagctggtgcttatatttgtggagaagaaactgctcttttagagagccttgaagggaaacaagggaagccaagactgaagcctcccttcccagctaatgcaggtttatatggctgcccaaccactgtcacaaatgttgaaacagtagctgtttctcccaccattttaaggcgtgggccagagtggtttgccagctttggtaggaagaacaattccgggacaaaattgtattgtgtgtctggacatgtgaacaagccttgcactgttgaagaggaaatgagtatgccactaaaagagttgatagagaggcattgtggaggtgttagaggcggatgggacaacttacttgcgataattcctggtggttcatctgttcctttgcttcccaagcatatatgtgatgatgtcctgatggattatgatgcactcaaggctgtccagtcaggattggggactgcagctgtaattgttatggataaatcaaccgatgttgtggatgcaattgccagactctcttacttctacaagcatgagagctgtgggcaatgcacaccatgcagggagggtacaggatggctctggacggtcatggaaagattgaaggttggaaatgcaaagttggaagaaattgatatgcttcaggagctgaccaagcagattgaagggcacacaatctgtgcattgggtgatgctgctgcttggcctgtgcagggtcttataaggcattttaggccagagcttgaaagaaggatcatggagcgtgcagagagggaattgctggaggctgcagcttag---tcttcttcttcttcttccaaaaccctaaccctagccgacctttctctctccaccacctgccgcgaagtcagcgaccttacactctcctccgtccagtcatccatcgaatccctcatcctcaagctcgcccactccatactctccggcaatggcttcgccttcgacgtcccgtcccgttccgccgtcaaccagctctacgtcccagagctcgatcgaatcgtcctcaaagacaaaacttctctccgtccctacgccagcatctccaccgtccgtaaatccaccatcaccacccgaatcctccagctcatccaccagctctgtatgaagagcatccatgtcaccaagcgtgacctcttctacacagacgtcaagctcttccaggatcagacccagtccgattcggtcctcgatgacgtttcttgtatgctcggttgcactcgttccagtctcaatgtcgtcgctgccgagaagggagtggttgtgggtcgccttcttttcagtgacaatggggatatgatcgattgcaccaagatgggtatgggaggaaaagccattccgccgaatattgatagagttggggatatgcagagtgatgcattgtttatactcttggttgagaaagatgctgcttatatgagattggctgaggataggttttacaatcggtttccatgtataatcgtgacggcgaaaggtcagcctgatgtggcaacaaggttgttcttgaggaagatgaagatggagttgaaacttcctgtgcttgcccttgtggatagcgatccatatggtttgaagattttgtcagtttatggatgtgggtcgaagaacatgtcctatgatagtgcaaatttgactactcctgatatcaaatggttggggattaggccgagtgatttggacaagtataagattccggagcaatgtaggctaccgatgaccgagcaggatatcaagacagggaaggatttgttggaggaggattttgtgaagaagaatcctgggtgggttgaggagctgactttgatggtgaagaccaagcagaaggctgaaattcaggctttaagctcttttgggtttcagtatttgtctgaggtttatttgccattgaagctccaacagagagattggctgtgaatgcccgtcttcaaaacccctttcaacggctactctgtcaaattcagccctttctacgaatcccgaatcgccgtcgccaccgcccagaacttcggtatcctcggcaacggtcgcctccacgttctcgacctctcgcccagccccaattctcccccaatctccgagctcgcagcttacgacaccgctgacggcgtctacgacgtcacttggtccgagtcccacgattccctcctcgttgccgccatcgccgatggctccgtcaagctctacgaccttgctctaccgcccacctctaatcccatccgctctctccatgaacacacccgcgaggtccagtccactgactacaaccccgttcgtcgcgattccttcatcacctcctcctgggacgataccatcaagctctggactttggaccgacccaccagcgttcgaactttcaaagagcacgcctattgcgtttactctgccgtctggaacccccgacacgctgatgtcttcgcttcggcctctggggactgcactgttcgcatttgggatgtccgcgagcctggctctactatgatcatcccggctcacgaattcgaaatcttgtcctgcgattggaataagtatgacgattgctgtatcgctacggcttccgtggacaagtcgattaaggtttgggatgtgaggaattacagaataccggttacggtgctgaatgggcatggctatgcagtgaggaaggtgaagttctcgccgcacaggcaaagctcgctgatttcttgttcctatgatatggcggtttgcttgtgggattacatggtggaggatgctcttgtgggtcgttacgatcatcactcggagttcgccgtcggggtcgatatgagcgtgcttgttgagggacttcttgccagcaccggctgggacgagctcgtttacgtttggcagcacgggactgaccccagagcgctcgatttcgtacggacaaagctgaaggagaaacagaatgttgggtatctgagtgtgtcagtgagcgtgtggaagaagagggaggttttcgtggtgaattccattatcgggctccacctaaacaacaaggaattctctgtgtgtttgagcatgatcaaggatttggttaaccgcgattccgaggacccagttttgatttcgaagctgggttacatacagatgcagattggggatttggaaggtgcaaagagctcgttcaatcgggtcgaggggttaatggaggtttcaataagagtaatgggtcgttgagcgagatccagttcatgaaccttgtgaatagaaacaaggcattggtttacttggtgggcaaagactatgtgtcggcggtgagggagtacgaggagtgcattgagagggatcacagcgacgttgtggctctgaataataaagctctttgcttgatgtacctgcgggatttgtcggattcaatcaaggttttggaaaatgctcttgaaagggtgcctacagtggctttggatgaaaccattgtagtgaatttgtgtagtatgtatgaattagcttatgttaatcactcggatactaagaggacgctcagtaactggattgctcgggttgctcctgatgatttcgattcttcttgtactcggatatgaaccactcaaaatggtattatgtggttctttagggataaaggttttgatgataagagtatccatgaaatgttcaaaaagtgcaagcgtctcgagggtttgcaaagagaaagcgcctctgaaaactgggcttacttgaaaagcattggcattcaagagagaaaattaccttctgtagtttcaaaatgtcccaaaatccttactttaggtctacatgagaagcttgttcccactgttgaatgccttacaacccttggtacaaagcctcgtgaagttgcttctgctattgctaaattccctaacatactgtcccatagtgtggaagagaagctatgtccacttttggctttctttcaggcactgggtattcctgaaaagcagcttgggaagatgattttgctcaacccaaggctcatcagttacagcatagagacaaagcttgctgaaattgtggaatttcttgctagtcttggccttaccagagatgggatgattggcaaagttctggtaaaaaatcccttcgttatgggttatagtgtcgataaaaggcttcgcccaactgcagagtttctcaaatcaataagtcttacagagttgggtcttcaaacagtggcaatgaacttccctgaagttttgtgtagggatgtggataagattctgagacccaatttttgttatctacaaagaagtgggtttaatgatggtcaaatagcaactttagtgactggttacccccctattcttatcaaaagtatccaaaactctatagagcctagaatcaggtttttggtagaggtaatgggcagacagattgatgaagttaccaattttcctgactttttccggtatggtttgaagaaaagattggaa------------------------------------------------------------------------------------------------------------------------------------------------------------------------------------cgacttaattacttttggtttctcaaaaggcaatggaagagtaatgttgctattgggaggtcacagtccattcgcccaccaaaggttgttgtcttaggatgtatggctgagaggttaaaggacaagatactagattcagacaaaatggttgatgtggtctgtggtcctgatgcatacagagatttgccacgattgctggaagaagtagattatggtcagaaagggatcaatactcttctttcactggaagagacttatgctgatattagtccagttagaatctccaaaaattcagttactgcattcgtgtcagttatgaggggttgcaacaatatgtgttcattttgcattgttcctttcactagaggcagagagcggtcgcgtccagttgattcaatagtgagggaagtggctgagctttggaaagaaggtgttaaagaggtaactcttcttggccagaatgtaaacagctacaatgacgcatcaggggatgagaatgaagttgaaccaggaactaattggagattaagcgaaggcttttccagcattagtaaggtgaaaaaaatgggtttacgattttttgatctcttagatcgcctttccagagaatttccagacatgagattcagatatacctctccacaccctaaagatttc---------------------------------------------------------------------------------------------------------------------------------------------------------------------------------------------------atggagcctttgtggaggcttttgtatttgctggagcctgctcccatttcactaattgtgacagcagtaggtgtgacatatggatctgcatttcgtgctctcaattatggaaaagaaatggagcgaaatcgtgatttatcagaagcatccattatgttagatcagtcacaggcactcatgattccagtaatgagttctttcagtttgcttttgatgttttacctattctcttctgtctcacaacttctcactgcattcacggccattgcctctgtttcatcccttttcttctgcctatctccttatgtagcctatttgaaggcacaatatgggttagctgacccatttgtgtcacggtgctgttcaaagtccattacgcgaacccaagggctcttattattgttatgttctggtatagtcgcagcatggcttgtttctgggcattggatattaaacaatttgttgggcatctctatctgtattgcctttgtgagccatgtacgtcttccaaacattaaaatctgtgcgatgctccttgtatgtttgtttgtatacgacatattctgggttttcttctctgagagattttttggggcaaatgtcatggtatcagttgcaacacaacaagcatcaaatcctgttcacactgttgctactagtttgagccttcctgggttgcaaatgataacaaaaaagctggagttgcctgttaagattgtctttcccaggaacttgttgggtggagtaattcctggagcaagtgcttcagatttcatgatgcttggtcttggtgacatggccattccagccatgcttctggccctagtcctctttttcgatcatagaaggaacagggattctgtaaatctcttagatgtacattcctcaaagggtcataaatacatttggtacgctctccctggatatgcgattggactgattactgctttagcagctggtgttttgactcattcccctcaacctgctcttctttatctggtgatgaaactcgcggggctaaaatccgtcgaaaacgcccacgacgagtcagtctgggcagccacatgggtaccggctaccgactccagatccgctttgttactgacaggttcgctggacgagacggtgaaactatggaaaccggacgaactcatcctccagcgcaccaataccggccactgccttggcgtggcctccgtggcagctcacccatccggcctgatcgccgcctcctcctccctcgacagcttcgttcgggtcttcgacgttgataccaacgccaccattgccactctcgaagcccctccttccgaggtctggcagttacgcttcgatcccaagggtaccattcttgcagttgctggcgggggcagtgcctcggtcaagctttgggacacagcaacatggaatctggttaccaccttgtcaattcctcgtccagaaggacaaaagccctccgataaaaccagcagcaagaaatttgtcctatcagttgcctggagtccagatggcagacgccttgcttgtggctccatggatggaaccatctctgttttcgatgtagcccgtgccaagtttttacaccatctggaaggccattgcatgcctgttcggactcttgtttattcgcctgctgatccaaggttactcttttcagcttctgacgatgctcatgttcacatgtatgatgctgagggaaaaaccctgattggggctatgtctggtcatgcaagttgggtactgagcgtggatgttagcccagatggggctgctatcgccacaggctcaagcgacagaacggtgcggctctgggatctcagtatgagggctgctgtgcagacaatgagcaaccacacagaccaagtatggggagtgacttttctaccaggaggaggggcctgtcgacttgctagtgtttcagatgacaagagcatatcgctctatgactactcttaaaacattcagaggacttatacatcagccggtgaccttcaaactctagattatagtgcagagagcgagtatattatgtttccaggtgaagaaatcaccattgctaaaggctacttgagcataattgagtctctggcctctgttctaccgcctggtttaatccagctaggcagaaaagttacccagattgaatggaggccagagcctgtgaagctacacttctttgatgggtcggttttgttggctgatcatgttattgttacagtttctcttggagtacttaaagctggaatccaacaggattcaggtatgtttaatcctcctttgccttgtttcaagaccgaggcaatatcaaggcttggttttggcgttgttaacaagctgtttctgaaactgagctcaatggccaccgccgccgacatcgtcaacccatcaaagacccgcgtgggctggatcggtaccggagtcatgggccgcttcatgtgcgcccatatcatcagcgccggctacactctcaccgtcttcaaccgcaccctcgccaaggcccaaccccttgttgacttgggtgcccacctggccaactcccccgtcgccgtcgcttcccaatccgacgttgtcttcaccatcgtcggctacccctccgacgtccgctccgttctcttggaccccacctccggagccctcgctggcctccgttccggtggagtcctcgtcgacatgaccacatcggagccctcactcgccgtcgagatagccaccgccgcggctgccaagggctgtgcctcgatcgatgctccagtctccggcggcgatcgtggagcgaagaacgctacgttggctatcttcgccggcggcgaagaaaccgtggttcaacgattgaacccactatttgccctcttgggtaaggttaactacatgggttctccgggaagaggacagtttgcgaaactagcgaaccagataaccatagcttcgaccatggtagggttggtggaaggtatggtttatgctcacaaagcgggtctcgatgtgggtttgtttctgaatgcgatatccaccggtgcagccgggtcaaagtctctggatttgcacggggctcggattctgaagagggatttcgaacccgggttctttgtccatcacttcgttaaggacttggggatttgtttgaaggagtgccagaacttgggtcttgctcttcctgggttggccttggctcagcagctttacctctcgttaaaggctcatggagaagggaatttgggaacccaagcgcttattttggctctggagcggcttaacaatgtttcccttgaaccagctatggagcctccaccacccaagagctggagcatccacacccgacccgagatcatccagaagtacgagatcctggagcgggtaggttccggcgcctattccgacgtctacagagctcgtcgtctctccgataatctcatcgtggcgctcaaggaggtccacgattaccagtccgctttccgcgagatcgaggccctccagatcctccacaactctcccaacgtcgtcgtattgctcgagtacttctggcgcgaggaagaggacgccgttcttgtcttggagttcctcaagaccgacttggcctccgtcatcaaggaggccaagaagaggaaggatggtgggattggtgttggtgagctcaagcgatggatgcttcagattctctctgggatcgacgcctgtcatcgtaatatgatcgtacatcgggatttgaagcccagcaaccttttggtctccgacgaaggagtgctcaagttggctgattttgggcagactggtggtggtacggttgtatcagctgaggatcttgtggcaacccgaaaaggatcatcatctgagattatcagccctgatgaaaaattgactgctgtaactggcttttcccctacaaagcacagccatttttcttggtcacctgaatctggggattccttttctgctgaaaatcttgcgagactggatgtgagatcaccagatagattggttggggagctgtattttcttgatgatacagtcacattgacgcctgaggaattgtcgagggcccctgctgaagtgttgggaagaagcagccacgggacttcttataaggcaactttggagagtggagtgttcttgacagttaaatggttaagagaaggggtggcaaaacagaaaaaagaatttgccaaggaggctaaaaaatttgccaacatcagacatccaaatgtggtgggtcttagaggtgctgttccacatggtaaccttaaagtgacaaacatactgttggatgggcctgacctgaatgctcgtgttgctgattattgcctccatcgtctcatgacccaagctggcaccattgaacaaattcttgatgccggtgtcttaggttatcgttcaccagagttggctgcttccaagaagccagtgccttcttttaagtctgatgtttatgcttttggagtgatactgttggaacttttaactggaaggtgtgctggtgatgtaatctcgggtgaggagggaggagttgatttcacagattgggtgcggttgagggtatcagaaggtcatggctcagactgttttgatgctgtactgatggcagaaatggggaatccagcaggagcgaagggaatgaaggaggtccttggtattgctttacgatgcatacggtctgtttccgagaggccaggtatcaagactatatatgaggatctttcatctatatagcaggttcagatggagcagtggcatggatataaacggcctgccaatgaacaagaatattctgatgaggttgacattggttctggtatagaaccctcggatgaagagcttaatgacttgtcgcaagcatgcagaaaactgtgggagcttgatataaaccgtttggtacctggcaaggactatgaaattgattgtggtgaagggaagaaggtctaccaaaggggagatgtttcagaaggaagcttatttacgtggctgaatgaagacgtattcagaagacccactatttctcgtttctgttctcttctagataactacaacccaaatcaaggatacaaagaagttgtcacttctgaagagaggcaagagcaagttgcattcatagaagaaattagcagaactgcaccacttaaatatcttcacaagtacctctcatccaagggcattgtatctgaaagcgtccaagattttaagagattgatgactcgtctctggtttgatctctatggccgaagtggttcatccaattcttcctctgcttttgagcatgtctttgtt---gaagttaagcaacagggtgaacaagagatttctggtttccataattggcttcagagggtggggaagcttgttccatatggcctgttgatggagtgatgcaatcagtatcagcccaaagcactcttcgatgcctctctcggatgcttgacgagggaatccatgctgatgttaccatcatcacagccgatggaactctaagggctcacaaggcaattttgtccgcaagctcttctgtgttccaaagcatgttccaccacaatctcaaggagaaagagtcatccacaatccacatagaagacatgtcgatggaatcttgtgtggctcttctcagttacttgtatggtaccattaaacaagaggatttctggaagcaccggctagcacttcttggagcggcaaacaaatatgacattgctgacctaaaagatgcttgtgaggaaagcctcatggaagacatcaactcggggaatgtcctcgaaaggctgcaggaggcctggctgtaccagctaaccaagctgaagaaagggtgcttaatgtacttatttgatttcggcaagatctatgatgttagagatgaaatcaacaaccttttcaggcatgcagacagggaacttatgctagagatgtttcaagaagtgcttgcagtttggaagccagtatgagagagaacacgccgagccggagccctgcatggggtttctgcagagggagactttctcgacggagataatcgagagcatatcgccggaagatctccaaccaacggtgaagatctgcgtcgacagcctccaatcgccgtcggttgccgtgaagcgatccgctgcggcgaagctcagactgttagcgaagaaccgggccgataaccgtgttctgattggcgagtccggtgcggtccctgctctgattcctctgctccggtgcagcgatccgtggactcaagagcacgccgtcacggccctattgaatctctcactccatgaggtgaacaagcttctgattacaaatgccggagcgacaaagtcgctggtctatgtgctgaagaccggaaccgggacttcgaaacagaacgcggcctgtgcgcttctcagcctggctttggtggaggaaaacaagagctctattggggcttgcggagctattccgccgttggtttcgttattgctgaatggatccactagaggtaagaaagacgctttgacgacgctttataagctgtgctcgataaagccgaacaaagagagggcagtgagtgctggtgcagtgaagccccttgtagctttggttgcagagcaagggaatgggcttgccgagaaggcaatggtgattttgagtagcttggctgcgattgaggaaggaaaggatgcaattgtggaagaaggtgggattgcggctcttgtggaagccattgaagatgggtctgtgaaagggaaagagttcgctgtgttgacactgcttcagctgtgcgctgacagtgtgaggaacagaggattgctggttagggaaggtgggattcctcctttggttgccctttctcagactggtagtgttcgagctaagcacaagtctttgtcgaaaagctatatctgggtcaatccgagtagccccagagcttcacagcttagacggaaatcttacgatgccaggtataccaaactagtgaggttagctgaagctttgaattcttgtaattccactgaagatgatgttgcgaaagttttgaaggatttaggagatagaatagtagaacaagatgctgtgattattctgaataatatggttaatccagaaaatgcattgtttgctctcaacttctttcagagtaaattgaaacctaagagggaagtaattctttacaacgtaacgttgaaggtgtttaggaaatctaaggatttggatagagcagagaagctgtttgatgaaatgtttgagagaggtgttaaacctgataatgttacattttcaactctgattagctgtgctaggatgtcttctttccctgataaggctgttgagtggtttgagaaaatgcccagttttgggtgtgatccggatgatgttacctactcggcaatgattgatgtttatggtcgtgctggtaattttgatatggctttcagcttgtatgatcgtgctagaacggagaaatggcgcattgatccggtgacattctctactttgattagaattcacgggcaatcagggaatttcgatgggtgtttgaatgtctatgaggagatgaaggctttaggggccaagacaaatttggttatttataacaccttattggatgctatgggaagagctaagaggccttggcaggtcaagaagatttaccaagagatgactgagaatggattttcgccgaattggataactcatgcagctctcttgcgggcctatagtagagctcgatatggtgatgatgctcttaatgtctatagagagatgaaggagaaaggattagagttgaatgtgattctctacaatacaattttagcaatgtgtgctgatattggctatgctgatgaagctgtggagatttttgaagacttgaagagttccagcactcaacctgacagttggacattttcatcaatggttaccatatattcatgtagtgggaaagtctcagaagcagaggcaactttgaatgagatgttggaagcgggttttgaggctaataaatttattttgacctcgctcatccaatgctatggaaaagtgaaacgtattgatgacgttgtgaggacattcaatcaactcttagatctgggcataactccagatgagcgtttttgtggttgtctcttgaatgtgatgacccaaacccctgaggaagaacttggtaaacttaccaattgcatagaaagggcttacccaaagcttgggtatgtggtaaaacttatgctggaggaggatgatagaaatgaaaattttaaaaaagaagcctttgagctttttgattcaattggtgctgatgtaaagaaagcttactgcaattgcatgattgatctttgtgtgaacctcaatatgctacaaaaagcctgtgagctattagacctagggcttacacaagagatatacactgatatacagtccaggtctccaacccaatggtctcttcatctaaagggtctctctcttggtgcagctcttactgcattgcatgtttggattaatgacttgtccaaggcattggaatctgggacggagtttccaccgttgctcggaatcaatactggacatgggaaacacaagtattctgacaaaggtttagccagtgttttcgagtcacatctgaaggaattaaatgctccatttcatgaggctccagataaggttggctggtttttgactacaaatgttgcagccaagtcatggttggactcgagaagttcttct---------------gatcaacaaagggaagaaagtttacttgctggtagagggattgtgttctatcgggtattagaagcagttccttatcaggttaatggagataagatcaaactaccgccttcttgcttcacagaattgtctgatgaaggggcttttgataagggacccctatactttcaactgtctctagttcctgaagaggaaaattgtcggactactcattcaggtgttttggagttcactgcagatgaaggtactgttgggcttcctcctcatgtatggcagaatttattcccaacagatgcgccaaagattcgtttggttgaagttcgttatgtctggctgccaaaaggaagttatgcaaaacttcaacctgatcagattggcttttctgacttgcccaaccacaaggctatcctcgagaccagcctacgtcagcatgccaccctttctgaagatgatatactcacagtcaattatggggagcttatatacaatttacgggtccttgaactaaaaccctcttcaagtgtttcagttctagaaacagatattgaggttgacatagttggtcctgattcgtctgtggagaggactgagcagaatgtcctacatccactcacatttggaaaaccagaatctggaatggttgatgaaggaaactacagttattacaagttcttgatagacaatgaaacttgggagaaggttgtttctgaggatgcttgcattgagataaggatagatgcagagtcagatggtggagacactgatctttatatttctaagcatcctctcatattcccaacccggcaccagcatgaatggtcttcccatgacatcggttcaaaggccttgatccttaactctaaagataagagctttggagtgggtaattatagtgttggcatttatggctttaagggaagaatcaagtatcatatatcagtaagtgttcaggataaccgtaacagtaaagtaggtcaacaggctgcatctccctcatcatctatggagatggatactgtagaatgtaagaactgcaagcatcatatacccattcggactatagcactgcatgaagcctattgcagcagacataatgttgtttgtcggcatgctggctgtggagttgtacttagggttgaagaggccaacaaccatatccattgtgacaaatgtggacaggcttttcagcaaggggaattggaaaagcacatgaaggtgttccatgagccactttactgcccctgtggtattgtccttgagaaggaagagatggtgcaacaccaagcttcactttgtcccctgcgtctaattgtatgtcgattttgtggtgacatggttcaagctggaaattctgctatggatgttcgggatagattaagaggattatcccagcatgaaagtgtctgtgggtctaggactgctccatgtgattcatgtggtcgttctgtcatgttgaaggagatggacatccatcaagttgctgttcatcaaaagaacgggcacaacctcattaacctcataagcaaccgctgcttcgcagtgttcgtcttttcggtcctcatatttacagtaattgccatcacctaccaacctccagatccatggctggattcagctccgtccatgaccaaacttttcacacaacgcgagaacgccaccttc-------------------------------------------------------------------------------------------------------------------------------------------------------------------------------------------------------------------------------------------------------------------------------------------------------------------------------------------------------------------------------------------------------------------------------------------------------------------------------------------------------------------------------catcgcggccataagaggaaagttcctgttaagaaggttgtcagctataagacgacccccatgcagctcaagaaagataggaattccattctttggaggcagtttgatggtcctgagcctgagaattactggtacagggtctgtgaaggacaagctgctaagtacattcaaagaccttggcatgctctgtggaaatccaagaggttgatgaatattgttactgagataagtggcaaaatggactgggatttcgatgctgttcatgttgttcgaggagagaaggcacagaataaggagctgtggccacatttggattatgatacttcccctgaaatgcttcttgagaagcttaaggggatggttcagccatggaggaatttgtatatagccaccaatgaaccgttctttaattactttgataaattaaggtctcagtacaaggttcatttgcttgatgattacaagggattgtggggaaatgcaagtgagtggtataatgagacaaagcttttgaatgacggtcgacctgttgagtttgatggatacatgagagtggcagtggatactgaggtcctttacagggcaaagaaacgagtggaaacgttttatgatttgactaaagattgcaaggatggaatcaatacttgctgaaacccagaagacgaccatcctttttccctccccgaaatcgtaatcttccgctcctcttcgtcgtcttcctcaccctctcactcttcctcggagaacgaagatgtctccacccaacaccccaaccccaacgcaatttccaccaaaaccccaccgcacccacctctctatatcagcccggacccccacatctcgtcccagttctacaccttcaacccggagtcacacgctttgatgattcgctgcctcctcgagcgccgcctcgcaaccccagccgagatccgcgccgccacgccgagagccgtgctcaagtcatggcgcgccgtctggaaggaccgcaacgaggatacggcttacctaaccgcatggaagcgcatccaggacaagcttgctgctcacgtggacgaaaatggtaatgaatttctctgcttcaagaacaatacccagcaattcgtttcccatattaaccagtggcaggacattgtgatgagcttccatggtgatagcgatttgaatcacttagctcttaaggataccattgacaggattaagcaggtgtggactgtaggagctaagttttatgggatacctgaaagttatattagggtctgtgttgctgcttgccctgtttgctcttctgcttcctctggggcagctggtaggagtaaacgccgtagatttgagtatactgagtcttttgacgtgcctgcaaaagaagtgcccaataggcttcaacaattggctgccaagcacaaggtcgtgctttgcataaggcagaaatatattaggtataagccctttatggctgaggtcaaggactatgcttgtcatagggcaggcgaaccggctgccaagaaatcaaaaattttgaagagggaaccttatgcatccaagcgatgcgggtgtggattccggattcgggccattgtgcccattgccaattataatgataaggacaagacttttgtctatcaagaggaagggatggctgtgtttaagttgtatgcggtgcattcagggcatgagcctgggccattggatggaaatgcaaggattatgcatcgagttgtgggtcacaaggggggatttttgttggatcaagatacggtttatggagtaagtgaggaaatggagaatgagggctttgggttgattggaaaggaggaagggaatttgcatctgtctgttttgcatcgggtgcaggaattgaggggtgaagttgggatgttagaagcaaaaattgcaaaagtcccaggagagctgttggcttcagtgtctcaagagttgtgtgatattgtgaataaagttagacatttagggaatgagtgttcaaagcctctagggttgctccaggacaagcctcactcggatgatgtgttggttggggaggatgatttggcacattggagtgatcaccaccatgagcaaatgtatggggatggcaaggacactgaattgattgaggatgatgaagacagttttgggcgaactctcgacgatgttgttccttgggaccagatgaggacagattgtaggaatcaaaaagatctcttgagcgatacttgtaagtctgaaaagtggctgaaatgtagcaactttgatgagaagagtattcttgattgtgaggatacaaagctaaccaagcccttacgacacgatgagggtctagtggcagatgtaggtcttgttggtatacaggttgatagtttctacccagataatccaaaatggtatgattctccatgcggattggactctagtgctgattgtggggatagtggattcaggcatggagagattgtttagttccttcctgatcagtttacgtacaacactttggttaatggtttgtgcagggcagggcatgtaaggcatgctttagagatcatggatgtaatgcttgagcaaggattcgatcttgatatttttacttataactcattgatttctggactgtgtaaattgggcgaagttgaagaggcagtggaaattctggaacagatggtttcaagggattgtgcaccgaatactgtcacctataacactctgattagcaccttgtgcaaggagaaccaagttaaagaggcgactgaactcgcacgtgttcttacaaacaagggaattttacctgatgtttgcacgttcaattctctgattcaaggtctctgcttgaccagtaattacaagtctgcattggaactgtttgaggaaatgaagcataaagggtgccaacctgatgagtttacttacaatatgttaattgacagctactgttctagagggagactaaaggatgctgtgaacctgctgaaagaaatggagtcaaatggctgtgcacgaaatgtagtcgtatacaatactttgattgatgggttgtgcaaaagcaagaggattgaagaagcagagcagatttttgatcaaatggaactccaggggatttcaagaaattcagtgacctacaacaccctcattgatggcctttgtcagaacagaagggtggaggaagcttctcagctcatggaccagatgataatggaaggcttgaagccggacaagttcacatataattccctgctcacatacttctgtaggactggggatataaaaaagggtgcagatattgttcagactatgacttcaaatggatgcgaaccggacattgtcacatatgggaccattgttggggggctgtgtaaagcaggtagagttgaggctgcaagtaggctcctcagaactgttcagatgaaaggaatggtcttgactccacaggcttataaccctgtgatacaagcacttttcaagaggaagagaacaaaagaagccatgaggctttttagagaaatggtagagaaagccgatcctccagatgctatatcatataagattgtctaccgtgggctttgtaatggaggaggaccaattggagaagctgttgattttacagttgaaatgatagagagaggatttctaccggaagtctcatcatttgtaatgctggctgaaggactttgtgctttatccatggaggacaccctaactaagcttgttgacatggtcatggagaaagcgaagttatcagacagtgaagtttccatgataagtggttttctcaaaatcaataaatttcgtgatgcattggccactcttagtggtattcttaatagcagaaagcccaaaaaagctaactccttcacctccgacgagttccccgtcgacgaaactttcctagagaattttggtcccaaagacaaagaaaccgaggatgaagctcgaactcgcaactgggtcgagcgcggttgggctccctgggaagaaatcctgtcccctgaagctgatttcgcaaggaagagcttgaacgaaggagaggaagttgcccttcagtcccctgaagccattgaagcttttagaatgttgaagcccagttacaggaagaagaaaatggccgaaatgggtctgagcgaggacgaattttacaggaaacagtttgagataaagagtgagattccggagccactacagacgctatgggctggaccaatggttgtgcgacacttgccgccgagggattggccgccgaggggctgggaggttgacaagaaggagctggagtttataagagaagcgcataaattgcaggcggtgagagtgccattggagggtttggaaagtgaggtgagaacggaaacagatgatatgtgtttggatagatataaagtattcttgaagcagtataacgaatgggttgctgccaacaaggatagattggaagaggaatcttataaggtt----------------------------------------------------------------------------------------------------------------------acaaaaaggaatgt----ggctaataatcaggtttcgactgaatccagaaaatccacgaataaaggaaaccaaggtaattctaaaaagaagaaagcggggagagttgtgtcactagcagaggctgccaaaggatcaattgttttccaacaggggaaaccatgctcttgccaagctcgtcgacacaaacttgtgagcaattgcttatcgtgtggcaagatagtatgcgagcaggagggagagggcccttgcaatttttgtggtgcacttgtgctgagggaagggagctcatatgctggtctggatgaaattttgcctccctcatcagatgccgaagcagcagctgaagcttatgcaaagagacttgttgactacgacagaaattctgctgcacgtacaacagttattgatgaccagagtgactactatgagattgagggaaatagctggttgtcaatggaggaaaaggaactcttaaggaagaagcaagaggagattgaagaagctgagagggcacaacgaaataaagtgattgtgacctttgacttggttggccgcaaggtttatggagaaatggaaaaaatcttgaatgatatggctgaggaaggggtgcttcccaatattgtaacttacaacactattatgtccatttacgtagagcaagggcaagctactaaggctcttaaagttcttgaggagattcaaaagaagggcctgaccccatctccagtgtcctattctacagccttgttggcttatcgaagaatggaagatggacatggagctttaaagttcttcatcgagatcagagaaaagtatggtaaaggggagataggtaaggatgctgacgaagattgggaaaatgagtttgttaagcttgaaaactttacgatgagggtttgctacgaagtgatgcggtcctgccttgttaaggatgacgacttaagcatcaaggtgttaaaacttctcatagaaatggataatgctggggttccacttggtcgttcagaacatgagcgccttatgtgggcttgtacccgtgaagaacatcatatcgtggcaaaagaattgtataataggataagagaaaggcattctgagataagattatccgtgtgcaaccatgttatttggttgatgggtaatgcaaagaagtggtggacagcattggagatctacgaggacttgttagacaaggggccaaagccaaataacatgtcatttgaactaatagtgtctcatttcaatactcttctgactgcagctagaaggagagggatttggagatggggcataaggttgctcaacaagatggaagagaaaggccttaaacctggtagtaaggaatggaatgcagttcttattgcctgttccaaggcttcacaaacttccgctgctgtgcagatttttaggagaatggtggaacgaggtcaaaaaccgacaatcatttcctatggggcattgcttagtgcccttgaaaagggaaaactctatgacgaggcccgccttgtgtgggagcatatgctcaaggtgggtgtgaagccaaacgtgtatgcctacacaattatggcttcagttttcgccggacaaggacagtttaatatggttgatattgtcattcatgagatggcttcatcaggcattgagccgacggtcgtgacatacaatgccattatcagtggttgtggagggaatgga---------------------------------------------------------------------------------------------------------------------------------------------------------------------------------------------------------------------------------------------------------------------------------------------------------------------------accaaattgttgtcgtatgcaactctgctatttgggttttacatggcttggaatattggagccaacgacgttgctaacgccatgggaacttccgttggttctggggcattgactctacggcaagccgttttgactgctgcggtgttggaattctcaggggcattgttgatggggacccacgtgactagcacaatgcaaaagggtattcttgttgctaatgtgtttcagggaaacaatactctgctcttttctggtttgctttcctctctagctgctgctggtacttggctccag---gaatgtaatgtttcgtatgattcaccatcagatgaagaaccattgttggaggataaaatagtctctgcgcttggctgtatggtatccctcctgaataaagggagggaggatgttctttctggaagatcttccattatgaattcctttaacattgcagatgtaagtgtaatggaggatgaacttccaccacttgccattttcaggcgtgagatgaaaaggtgttgtgagagctttcatgttgctcttgagaactatttgatgcctggtgatgatcggagcttggatgtttggaggaaacttcagagatttaagaatgtctgctatgattctggctttcctcgtggagaggattatcccagccagatattgtttgcaaattggactcctgtttacttttccacttctaaagaagacatagggtccaattctgaggttgctttctggaaaggaggccaggtaactgaagaaggtctgaactggttaatggagaaaggatataaaaccatagttgatctaagagcagagaatgtaaaagataacttttatcaagcagccataaatgacgctattgcatctgggaaaattgaattggtcaaaattccagttgaagttgggactgcaccttcaatggagcaggttaagaagtttgcatctttagtttcagattgtagtaagaggcctatatatctccatagtaaggaaggaatttggagaacttctgccatggtctcaagatggaaacagtacatgactcgctttgatgatgatgaagtgtgtccaattgaaggagatatgtgtgcttctacaactggtgttgtgaggattcagtcaagaaagaaagcagaaatgttcctggttcgaacagatggattcacgtgtgccagagaaaaagtaacagaatcctccttagcctttacccatccaagcacccagcaacagatgcttatgtggaaatctacaccaaagactgtactactgttgaagaagcttgggcaagaactcatggaagaagctaaagagccacctaagaagcagaagctcaacaagtacagctctcgaatcactgaacccaaatcgcaaggtgggtctcaggccattcttcatggtgttggactttccgatgacgatttgagtaaaccccagattgggatatcttcggtttggtacgaaggcaacacctgcaatatgcaccttttgagcctctctgaggctgtcaaacaaggggtcagagaagctggaatggttggctttagattcaatactgttggggtcagtgatgctatttctatggggactagaggaatgtgctatagcttgcagtctagggacttgattgctgatagcattgagactgttatgagtgctcagtggtatgatggcaatatttctattcccggttgtgacaaaaatatgccaggtacaatcatggcaatgggtcggcttaaccgaccaagtattatgatatatggtggaactatcaagtatggagaatatgttagtggatccataagtgatgagcagaggaagaatgtagtccttaactcttgtcctggggcaggggcttgtggtggtatgtatacagcaaacacaatggcctctgccattgaagctatgggaatgtctattccatacagctcttcaacacctgctgaagacccattgaagctggatgagtgtcgtttagctggaaaatatcttctagaactattgaaaatggacttaaaaccacgagatattatcacttcaaagtcactacgtaatgcaatggttattgtcatggcacttggtgggtctaccaatgcagtgttacacttgattgctattgcaaggtctgttggtctggaattgtctcttgatgattttcaaaaggttagcgataaggttccatttcttgcagatcttaagcctagtgggaaatatgttatggaggatgtccacaagattttgcagggtaaagttgtggttattagaggagaaggacctaagggaggaccaggcatgcctgaaatgttgacacctactagtgcaataatgggagcaggtctagggaag---------------------------------------------------------------------------------atggaccctctctcggctctgcgcgacttcaccattcgaggcgagctcgacaagatcgtccgagtcaacgacgagttccgcttcggctccgactacagcttcccttgctcagccgaaaccgcctatcgctcaaagcaaggaaatctctataccctcgaaaccctagttcattacatcaaaaaccaccacctcaagcacaccgattacttccagaacacccgcaaccaggggatcccttccgttaccttccctgatcggaaacccctcctcgattatctcaccggtaaagtcgccacctcagactccattgaattcaaggaaactgagatcgtcgatcacattacgttgataagaacagccgaacggcctttgaaggaccgcgagtctttgttggaatgcaaaggtaggaacttttacagtgttctaacggcgtctacgaggcgagaggaagaacgacagcgtttggagtcgcagcagaggaaggatgggttggtcgcgaagagtaggctaatgggtgcggacgaaaggggtttgggagggtacggagacgagttgggttacgatcctactccaaaacccaaaatgcatttgaagggtagcaaaattggtgaaggggttccgataattctggttccgagtgcgttccagacgttgattacgatctataatgtgaaggagtttttggaagatggggtttatatatcgcctgatgtgaaggtgaagcagatgaagggtgctaagcctgactgtgtgacggtgcagaagaagttcagtagggatagggatagagtagtgacggcttatgaggtgagggacaagccctctgctttgaaggcggaggattgggatagagtggtggcagtttttgtgttgggtaaggagtggcagttcaaggactggcctttcaaggaccatgttgagattttcaataaaattatgggttttttcatgcgttttgaagatgacagtgttgagtcagcaaagattgtgaagcagtggaatgtaaagatcatctcggtaggtgggcacaaggggtctgataagcagatatggcaggttactgactataaaaaagatgggaacccatccatcactttcaagtatcatagtcgcgacggggaggaaggttacccaggggatgtctccttggctgcaacttacacacttacatcaagcacaacattgagactcgacatggaagcggtgcctgaaaacaagcccactccaatcaatttagctcagcatacctactggaacttagctggtcacaactcagggaatgtactcgaccactcgattcagatatgggctaaccacattacccctgtggatgaaaacactgtcccaacaggtgaaatcttgccagttaaaggcactccttttgatttcactactgaaaagaagattggcaaggatatcaaggaggttggcatggggtatgaccacaactatgtgctcgactgtggggatgagaaatcgggtctgaaacacgctgcgaaagtgagggacccctcgagctcaagggttcttaacttgtggaccaatgccccgggaatgcagttttacactgcaaactatgtcagtggaatctccggcaaaggaagcgctgtttataacaagcatgcaggtctctgtttggagacgcagggattcccaaacgctataaaccagccaaacttcccttctgttgttgttcaacctggtgagaagtacaaacacagcatgttgtttgagttttcgatggacactttactaaaaacacataataagcttgaattcttgcacccacttcatgggttttcagagagagtgaggaattcaaacccttcaaggcttcaaaatcaggaacctagatttggacccaagaaatctcatctgaaatggggtaggactgcttttgttaaggctagtagtagtgctcttctggagcttgtgccagagaccaagaaggagaatcttgagtttgaccttcccttgtatgacccgttgaagggtcttgtggtggaccttgcagttgtgggaggtggtccggcagggcttgctgtggcacagcaagtttctgaggcagggctttcagtttgctcgattgatccatctccccaattgatttggcccaataattatggtgtttgggtggatgagtttgaggccatggatttgcttgattgccttgatactacctggtctggtgctgttgtttacatagatgaccaatccaaaaaggatctaggtaggccttatgggagggttaacaggaaacagctcaagtcaaaaatgctgcaaaaatgcatatcgaacggtgttaagtttcatcaatctaaagttattaaagttattcacgaggagtccaaatctcttttgatctgcaatggtggggtaacaattcaggctgctgtggttcttgatgcaactggtttttctagatgccttgtgcagtatgataagccatataatccaggttaccaagtggcttatgggattttggctgaggttgaagaacacccatttgatgtagataagatggtttttatggactggagagattcacatctgaataataatctggagctaaaagagagaaatagtagaattcctacatttctatacgcaatgcccttttcatccaacaggatatttcttgaagaaacgtctcttgttgctcggcctggactgccttttaaagatattcaggaaagaatggtggctagattaaagcacttgggcataaatgtgaagagcattgaagaagatgagcattgtgtcattccaatgggtggtcccctcccaattctccctcaaagagttgttggaattggtggtacagctggaatggtgcacccttcaactggatatatggtagctagaactttggcagcagctcctattgttgcaaattccatagttcagtacctaggttctgataaaggtcttccaggaaatgaactgtctgcacaagtttggaaagatttatggcctatacagaggaggagacaaagggagttcttttgttttggcatggatattctgctaaagcttgacttggaagccacacggaggttttttgatgctttcttcgatctagaaccccgttactggcatggattcttgtcgtcacggctgtttcttcctgagcttttattttttgggctttcactattctctcatgcgtcaaatacttctaggatagagatcatggcaaagggaactcctcctttagtaaacatgatcaacaacttgatacaggat---------gaagttttcgagacattgctccccaattcggtaaaagctagcgattctgagccaccattgctgccgaaggcttatgctccggactcaagaatctatacaactctgatgaagggttatatgaaggcaggccgagtcaccgacacagttaggatgctggaggcaatgcggcaccaagatgacaatgccagtcaccctgatcatgtcacatacacaactgttgtttctgcgtttgttaagtcaggttcaatggacagggcacgccaagtgcttgctgaaatgacaagaatcagtgtgcctgcaaatcggattacttataatatacttctcaagggttattgccagcaactgcagattgacaaagcgaaggagttgctaagagagatggctgaagatgcagggattgagcctgatgtggtttcatataatgtactgattgatggttgtatattggttgatgatagtgctggggctcttgcatatttcaatgaaatgagagcaaaagggattgctcccaccaagattagctacaccactttgatgaaagcttttgcattttcaggtcaaccaaagctggctaacaaggtgttcgatgaaatgctcaacgatcctcgggtcaaggttgatctggttgcttggaatatgttggttgaagggtattgtagactcgggtttgttgaagaagctaagaaaatagtgctgagaatgaaagagaaaggattttaccctaatgtggccacttatggtagtctggctaatggaattgcattggctagaaaaccaggagaggcacttctgctttggaatgaagtgaaggagaggtgtgaagcgaggaagggagaaaattctgattcttcgtctctgctgccattggaaccggatgaaggattgttagatacactagctgatatctgtgttagggctgctttctttaagaaagctttagaaattgtggcttgcatggaagagcatggtatacctcctaataaaaccaaatttacacgaatttatgtggaaatgcactccagaatgtttactagtaagcatgcctcacaggccagacaagataggaggattgagaggaagagagctgcagaggctttcaagttctggttgggtttgcctaattcttactacggtagtgaatggcgattagaaccccagcttgatcaaaaaggagctgggcctggggcaagaagctcacatgccataaccctagtaggatcaaagggctatgttttcggtggcgaatttgcgccacgtgtccccgtcgacaacaagctccacgtgttcaaccttgaagatcttacatggtctgtggccgatgtaaccggagacatccctcctccaagagtcggcgtcacaatctcagccgttggatcaaccatctatgtttttggtggtagggacagtgatcacaatgaactcaatgagctctactctttcgacacgttgacaaacaagtggaccctactatccagcggagatactggaccacctaaccggagctaccattcaaccaccgctgatgatcgccatgtgtacatcttcggcggatgcggtgttgccggccgccttaacgatctatgggcttataatgttgttgatcaaaagtggatcaaatatccaacggctggggagaaatgcaagggtagaggtgggcctgggctggtggtggcccaagaaaagatatgggtcgtgtatggtttcgtgggtgttgaaacggatgatatccactactttgacccggccgtaaaagagtggacccaggtggagacaggtggcgaaaaaccaacggctagaagtgtattctctacggttgtgattgggaagtacgtaattatatcaggtggggaagtggaccccagtgatctgggccacatgggtgctggaaaattctcaggtgaaatgtacgcattggatacggaaacattggagtggaaaaggttggatgatgggccggattcgggtcatcatcctgggcctcgtgggtggtgtgcatatgcgggtgggccatggaatcgcaaacagggcctctcgctgtccggaggcaattccccaagtaatgatcgtcttgacgacatttactttttcacccctccccaatcgaatggaaacgacgccggattcgacctctctctcctggaagccgttgagaaatcccaaagcgcagtggaaatgctggacctcaaaaccctaagaaagcttgtcctttccttcgagcgccggctcaaagacaacatctcggcccggctcaagtacccgaaccaacccgaccgtttcgccgactccgaaatcgagctccacgaagagctacagaagctcaaggtactcgccggaggacccgagctttatccggaccttgtcgctctcaatacaatcccttccattctcaaccttcttggccacgacaacgccgacattgcaatcgacgtcgttcagttgctccaggacttgaccgacgaggatgtcctcgacgacaacgacgaacccgccgttgtactcgtcgaagccctattagaaaacaacgttctcgagcttttggtacagaacttgcaccgactttccgataccgatcccgatgagatggcggcggtgtatagcacgctcgcgacgatcgagaatctgatcgaagtgaaaccggcggtggcggagatggtctgcgagaggaccaaattgctcaaatggcttttggggaaaattagggttagggaatttgatagcattaagcagtatgcttcggaaattctggcgattttgctgcagagtagcacggcgaatcagaagaggctggggcagatgaatggcgttgatgtgctgcttcaggcggtggcaatgtacaagtctaaggatcccaagaaccccgatgaggccgagatgttggagaatctgtttgattgtttgtgttgtttattgatgccattggagaacaaagagaggtttgtgaaggctgaaggggtggagttgatgattattatcatgaagcagaagaaatcggcttatgggtcggccataagagcacttgattttgctatgactaagtacccgccggcttgcgaacgttttgttgatgttttggggttgaagacggcatttgctgcatttatgggtaag-------------------------------------------------------------------------------------------------------------------------------------------------------------------------------------------------------------------------------------------------------------------------------------------------------------------------------------------------------------------------------------------------------------------------------------------------------------------------------------------------------------------------------------------------------------------------------------------------------------------------------------------------------------------------------------------------------------------------------------------------------------------------------------------------------------------------------------------------------------------------------------------------------------------------------------------------------------------------------------------------------------------------------------------------------------------------------------------------------------------gggatgagcgagcaagatgttgctgaataccgaaagagcttgtccatacgtgtgtcgggttttgatgtaccaaggccaattaagacatttgaagattgtggtttttcttcacaactcatgaatgctattaaaaaacaagcctatgaaaagcctacagcaatacagtgccaagcttttcccattgtgctttctgggagagatattattggtatagcaaaaactggttctggtaagactgctgcttttgttcttcccatgattgtccatatcatggatcagcctgaacttgagaaagaagagggtcctattggagtgatatgtgcacccactagagaactggcgcaccaaatatatatagagtccaagaaatttgcaaagtctcatgggattcgtgtatctgctgtgtatggtggaatgtccaaacttgatcagttcaaagatctcaaggcaggatgtgagatagtcgttgctactcctgggagattgatagacatgctgaaaatgaaggcactaacaatgtcgagggcaacttacctggtacttgatgaggctgatcggatgtttgaccttggatttgagccacaaattaggtctattgttggtcagatcaggcccgatcgtcagaccttactattttctgcaacaatgcctcgtaaagttgaaaagttggctagagagattctcactgatcctgtaagagttacggtgggggaggtgggaatggccaatgaggatatcactcaggttgttcatgtgattccttctgatgctgagaagttgccctggcttcttgaaaggctacctggaatgattgataatggagatgttttggtgtttgcttcaaaaaaatccacagtagatgagattgaaacccagctgacacagagaagttttaaagtcgcagctcttcacggtgacaaagaccaggcttcaaggatggagattttgcaaaaatttaagtccggcatctaccatgttcttattgcaacagatgttgcagctcgtggtcttgacatcaagtcaattaagtctgtggtgaactttgatattgcgagagacatggacatgcatgtgcatcgtattgggagaacaggtcgtgctggtgacaaagatgggactgcttacactcttataacacagaaagaggcacggtttgctggtgaattggttaacagtttggttgctgctggtcagattgtgtctgaggagctaatggatcttgccatgaag---------------------ggtccaaggccaatggagtggtctaccgttccatatagtgctccccaagcaccagggcaaaatggaaaacaaaggacttcaagtttggtatcaccaataatgttgcttgcgggtcatcagagtgctatatacacaatgaagtttaatccggctggaacagtcattgcatctgggtctcatgacagagaaattttcttatggtatgtgcatggtgaatgcaaaaactttatggttttaaaggggcacaaaaatgcaattcttgatcttcactggactactgatggatcccagataatatcagccagtccagacaaaactctgagggcatgggatgttgaaacagggaaacagataaaaaagatggcagaacactcctcgtttgtgaattcatgctgcccatcacggagaggaccacctcttatagtcagtggatctgatgatggaactgccaaattgtgggatatgcgtcaaagaggtgcaatccaaacatttccggataaataccaaattacagctgtcagcttctctgatgcatcagataagatcttcactggtggtattgacaatgatgttaaggtttgggacttgcgcaaaggtgaagtaacgatgactcttcaaggtcatcaagatatgataacgggtatgtcattgagtcctgatggctcctatcttctgactaatggaatggactgcaagctctgcatttgggatatgcgcccatatgcacctcaaaatcggtgtgtgaagatattggaagggcatcaacacaactttgaaaagaacttgttgaaatgtagctggtcatcggatggaagcaaggttacagctggtagttctgaccgaatggtttatatatgggatactacttctcggcgcatattgtataagctccctggacacactgggtctgtcaacgagtctgtcttccatcctagcgagccgattatcggatcttgcagcagtgataaacagatttatcttggggagatctga--------------------------------------------------------------------------------------------------------------------------------------------------------------------------------------------------------------------------------------------------------------------------------------------------------------------------------------------------------------------------------------------------------------------------------------------------------------------------------------------------------------------------------------------------------------------------------------------------------------------------------------------------------------------------------------------------------------------------------------------------------------------------------------------------------------------------------------------------------------------------------------------------------------------------------------------------------------------------------------------------------------------------------------------------------------------------------------------------------------------------------------------------------------------------------------------------------------------------------------------------------------------------------------------------------------------------------------------------------------------------------------------------------------------------------------------------------------------------------------------------------------------------------------------------------------------------------------------------------------------------------------------------------------------------------------------------------------------------------------------------------------------------------------------------------------------------------------------------------------------------------------------------------------------------------------------------------------------------------------------------------------------------------------------------------------------------------------cagagaactccacgaggtaagcatcgaaacccagaaaaagtagaggatgttatctgtagaatgatggcgaaccgggcttggacaacccgtttgcagaactcgattcgggatttggttcccgaattcgatcactctcttgtgtggaatgtgttgcacagtacgaagaacccagaacacgcgctccagttcttccggtgggttgagcgttcaggtttgtttaagcacgaccgtgagacccatttgaaaattattgagattttgggcagagcctcgaaactcaaccatgccagatgcatactattggacatgcccaagaagggtgtaaaatgggatgaggaccattttgttgtactgattgatggttatgggaaagctgggattgttcaagcg-----------------------------------------------------------------------------------------------------------------------------------------------------------------------------------------------------------------------------------cgatacg----------------------------------------cga--------------------------------------------------------------------------------------------------------------------tatgtttcagttggacgggttgatgatgcactgaaaacttttgaggagatgaagtcttttggtattaagcccaatgctgtcacatatactacattgctgcctggactttgtgatgcagaaaagatgcgtgaggcccgggtaatgttgaaggagatggtggagaagtatattgctgctaaggataattctatctttgtcagattgttatcttgccagtgcaaggctggtgatctgaatgctgctgcagatgttctcaaggcaatggttcggctaagcattccaacagaggctggtcattatggaattttaatcgagaacttttgtaatgccaaggtgtatgatgaggcagtgaagttcttggataagcttatagaaaaagaaattatattaagtccccaaagttccttggagatggtgcctagtgcttataacccaatgattgagtatctgtgcaatcatggccatacagggaaagctgaaaactttttccggcagttgttaaaaaagggtgttcaggatccagttgcctttaacaatttgatccgtggtcattccaaagaagggaatcctgattctgcgtttgaaattttaaagatcatgggtaggagaggggtgcctagagatgcagagtcttataagttgctcatcaggagctacttaagtaaaggtgagccatctgatgctaaaacagctttggatggtatgattgaaagtgggcatcttccagactcagcattattcaggtcagtaatggagagtctatttgaagatgggagggttcaaactgcaagcagggtgatgaatagtatgttggagaagggggtgaaggagaacatggacttagttgctaagattttggaagcccttctcttgagaggtcatgttgaggaagcgttgggacgaattgatctacttatgcatagtgggtgtgcacctaattttgatagtctcttatctgttctttgtgagaaagggaagaccattgctgcactcaagattttagatttttgtcttgagagagactgtaacgttgatttctcaagctatgataaggtgctagatgctcttctagtggcacggaagactcttaatgcttattcaatattgtgcaaaataatggagaaaggagggaccaatgattggagttgctgtgaagatcttattacgagccttaaacaggagggaaacacaaagcaagcagatattctatccagaacgataaagaga-----------------------------------------------------------------------------gcccagcccgggt--------------------------------------------------------------------------------------tcgaaaggggacgaatg--------------------gtgttcttcgagggagtgaaacggttcgagctcgaggacttgcttcgagcctcggcggagatgcttgggaaaggcgggttcgggacggcgtacaaggcggttttagacgacggcaacgttatggcggtgaaaaggcttaaggatgcacaggtcggagggaagagagagttcgagcagcacatggaggtattgggtcggctcagacatcctaatattgtcagtttgagagcttattattttgcgagggaagagaagctcttggtctatgattatatgcccaatggaagcctattctggctacttcacggt---------------------------------------------------------------------------------------------------------------------------------------------------------------------------------------------------------------------------------------------------------------------------------------------------------------------------------------------------------------------------------------------------------------------------------------------------------------------------------------------------------------------------------------------------------------gtgtctgttgagcgcccaccctactatagttatatggattccacatctgggcagcttgagcctgcatctggtgctcgcgccagtattccgggacgggactattggccagaaggaactgctagtcaagttagggctgccagagctccagagcccaccggtaaatcagtaggatctccatcttatggaaaaagtcctggaagtaggaggaagaagcaaacagcatcagctgctgcttctgagtctgaagtgagcatagaactaaatgatgcagtggcatctgaaactttggaggaagctatagaagaccctaaggacatgtcatctgaatatgttatttatcagactgaacctgataaagaggaagatggatatgatctagacaagaaactaggacgtcctcacccctttattgatccaaaagttaagaagccaatagaggatccatgtccaagtgaagaactgtggtggaactggagaaagccagacaaggaacactggtccagatggcagaggaggcgacctgatgttgaaacggtgtttttgaaagcaatggcacagactgggcaagtaaagctttatggtgaacatccaacattgactgaaacttctctatatagagctagacgacatcttttcaaggaggaaaggcttcaagctgaacatgagaaattggagagaattggtcctatagcatactactcagaatgggtaaaatcatggaagatggacacttcaagagaagctgttcagaaacattttgaagagactggtgaagatgaaatagcccaactaattgaaatgttttgtcatcaaacagatcgagagtatcgcataatgatgggaactgatattcgtataaaaagggatcctttagcaatgcgaatgcgagaggatcaaataaagcaa--------------------------------------------------------------------------------------------------------------------------------------------------------------------------------------------------------------------------------------------------------------------------catatccgccaccggaatcttcttcctctgttggctcatgtttctaggcctgactgccactacttggtgtatgaattcatgaaaaatggaagcttgcaggacaggttgaatgatgttgcagaaggaactaaggagttggattggttagcaaggcacaatattactctaggagtggctgctgggcttgaataccttcattttaaccaaaaccctcgtataattcacagagatcttaagccagcaaacatacttcttgatgatgatatggaagctcggattgctgattttgggcttgcaaaggcaatgccagatgctcaaacgcatatcacatcttcgaatgttgcaggaactgtgggatacatagctccggaataccatcaaacactcaagttcacagacaagtgtgatatttacagttttggagtgatcctcggtgttctggttatgggaaggcttccatctgatgattttttccagagtggcaatgagataggtttggttaagtatatgagaagtgtgatgacttcagaggatcctaaacaagcaatcgacccgaagctgatgggtaatgggtttgaggagcaaatgctcttggttctgaagattgcttacttttgcactttggataatccaaaagagcgacccaacagtaaggatgtaagatgtatgttgtctcagatcaagcactag------------------------------------------------------------gatgtcatggcattgcaaacaatgcgtgaacaaatgcacatgtcgtccacactggagcttgctaatcctcccattagtggactttttgagcccatagaaatatcacctgctgttcttccccatgatccacatcctagcgaatcattgtctccaatgtaccctacctttccaactagatatgaaccagtcttgactggaagatgtcctgtaaacttctctgctatatcaagtatcatggataaaacagcatctgattgttcccaacctttggcagttcttgtagggaatgtaatatgttgtccacaacttagtagtctactgcacgtcatccaaggtttctacagcatcaactctgatgaattggttttgaaaaattcagttgctaatgattgttttaaagatattattagtatcttagccagcaggggtgcaaacagtacaatagctacactttgttctattaaatcatcaaaccttacaggtgggtcttgcccagtaaaggacactattatgtttgagaaaattgttaatactagcaaattactggaggcctgcagcagtgttgatcctcttaaagagtgttgcagacctgtttgtcagcctgcaattatggatgctgcacttcagatttcaggcaaacagttgatgaacaatgagaataaaaatgtagttggggagtttaaccgtattgattctcttaacgattgtaagcaagtggtttcttcatatatgtcaagaaaactcccaatggatgttgcaaatagtgcatttagattattatcttcctgcaaagttaacaaagtttgtcctttggattttaagcagccttcagaagtaattaaagcctgtcgcaatgttgctgcccccagtccttcctgctgtagctcgctaaatgcttacattgcaggaatacaaaagcagatgttaattacaaacaaacaagctataatctgttcaacagtgttcggatccatgttacggaaaggtggggttatgacaaatatttatgagctctgtgatgtaaacgtgaaaaat---------------cagcttcctgctgatgccaaaattcctctatcagcctgccttaaaacttacgaagttagggactcccaaggggttgtgtgggtttggatgtctcagaaaacaccaccaaacccaaataaactaccatggttcgagaacttcgcgaggccagggtttcaagatatgtcaacgacccatgaactcccatatgaccattccatacttctggagaatctcatggatcctgcccacattccaatctcacatgacagaacagattggactgcaaagagggaagatgctcaagcactgggtttcgaggtgaccgaacgttctgatcggggatttgcagggtggtggggaaaggcaaagtatcaaccactgacaaacttcttacggtttgaagcaccatgtgtgcttcaaaataacagggaacttgttgacaagaatggacagaaggactactttactggtctattcctctgtagaccaagtggacagggaaaatctatgcttattgtgagatttggagggacaaaaagatccccattgataaaattgtttccacaatggtacttccatcagaatgcatgtaaggtgtttgagcaagatatgggattcctttcgtcccaaaacgaggttctcattaaagaaaaagttcccacaaaagagctttaccttaatttgagatcctcggacacatgggtagctgaatacaggaagtggatggacaaagttgggcatggtatgccttatcattttgggcatgccactatatcattgcctaaagagcctgccgtagtagaacatgctccagcaggactagttgctggtgtctcagcctctgcaccagccaagggaggaattggagcaatgcatgctccgaatttgaacaacagatatttccggcatgtaatccattgcaaaggctgcagaaatgttgtgaaagctttccagacatggaaaaatgccttatctgcaattgctatagcactggccgcagtggcaattcttgcgtctggaaggcagtggaaggcgcttctgttggtagcagcagccgcgtgctggggtggagcttatgcatgctcagctgctattgcattgaat------------------------------------------------------------------------------------------------------------------------------------------------------------------------------------------------------------------------------------------------------------------------------------------------------------------------------------------------------------------------------------------------------------------------------------------ccactgccttctgtttcattctggtctcagatctccgaatttcagacagcggcctgggaaaaatacaaaagaaagccaatctcatattggattcttctacttctgagcagcggtgcaatgcttgtggccttccctgcttcatccattctttctcgtgtctattacaatgatggtggtaccagcaagtggatcatttcgtgggttgcagttgctgggtggcctctaactgcccttatcttatttcctacatacttcttctgcaaaacttatcctacctctctgaatttacaactcactcttgcatacattgtgctcggattcttaagtgctgctgataaccttatgtatgcatatgcatatgcttatcttccagcatctactgctgctcttctggcatcatcttcactgattttttctgcactatttggatatcttattgtgaaaaataagattactatgtcaatagttaatgctattgtgatcatcacatttgcagtgaccatcatagccttggactcaaat------------------------------------------------------------------------------------------------------------------------------------------------------------------------------------------------------------------------------------------------------------------------------------------------ttggcagctgcaattgaggatagttccattgattttggagacttcttcaaaggtccattgccaggaaagtttcttaagcttttggcatatttggctgtatccagacttggaatatacataccacttggtggggtaaatcgggaggcatttgtaggaaatttggatgagaacagtttgttgagcacattagattcgttttctggaggaggcattggtagacttgggatatgctcacttggtattgttccctttattaatgcacagattgtcttccaacttcttgcccagatttaccctaaattacaagatcttcaaaaaagagaaggcgaagcggggagaaagaaaatcctccagtatactcgatatgcttcagttggatttgccatagtacaggcaattggccaagtattctatctccgcccctatgtgaatgacttcagtacacaatgggttttatcttctgttaccttattgacacttggctcaatattaacaacgtacattggggaacgaatctctgacctaaaacttggaaatggcacatcccttttgatattcacaagcattatctcctacttgccagcatcctttggtaggacttttgtacaagcttttcaggatggtaactatgttggacttgccaccatcatcttatccttctttctgttggtccttggaattgtgtatgttcaggaagcagagaggaaaatcccacttaattatgcctcaagatataccggtagaggtggaggacttcaaaaatctgcttacctacccttcaaggttgcgatctgctaccaatctctcatcaaacccataaccatcccacaatcgaaagctctttccaacccaaaactttccttgagatgcaatctctccctaccgtccagatacccactgatcatcactgaacccgaacccatctacgcctccgtgaaaaccttcgcacccgccacaatagccaacctcggtcctggtttcgatttcctcggatgcgccgtcgatggtctcggcgactttgtctcccttagtctcgacccacatgtccatcccggcgagatctccatctctgaaatctccggagacaacgccaacaaactcagcaaatccccactatggaactgtgctggaatcgccgccattgaggtcatgaagatgctcggaatccgatcggtgggtttgtcgctttcccttgagaagggattgccattgggaagcgggctcggatcgagtgcggcgagcgcagccgccgcggcggtggcggtgaacgagattttcggagggaagctgggagttgaggagctcgtaatggccgggcttaaatcggaggagaaggtttccggctaccacgccgacaatgtggcgccggcgatcatgggaggctttatcctgatcagaaactatgaacctcttgaactgattcgattgagattccccgaggaaaaggaactctttttcgtattggccacgccggaattcgaggctccgacgaagaagatgcgggcggcattgccggcggagatcggaatgccgcaccatgtgtggaattcaagccaagctggagcattggttgccggaatattgcaaggggatttgattggtttaggcaaggccttatcggcggataagattgtggagccgaggagggcacctctgattccaggcatggagggtgtgaagaaggctgccattgaagccggcgcattcgggtgcacgataagtggggccggaccgactgcagttgccgttatcgacgacgagaagaaaggagccgaaatcggggaggagatggttaaggcattcttgaaggagggaaatttgaaagctgtggctaatgtacataggctggacaaggctggtgaaagactcatcagcggcattaccagatga-----------------------------------------------------------------------------------------------------------aacaggtgcaaattcttaatgcaagtggttgaagcagtaattgcagcaattggtgctgatagagttggtgtaagaatttcaccagcaatcgatcatcttgaagctctcgactccaatccgcttcgccttggtttgacagtgatagagaggcttaacaagctccaacaaaacattgcagcgaaacttgcttatctccacgtaactcaaccacggtacacagcctatgggcagacagaatcaggcagagccggcagtgaagatgaggaaactcacttgatgaggagcatgagaaaagcttacgagggaacatttatgtgcagtggtgggttcactagggagcttggaatgcaagctttagcagagggtgatgctgatttggtatcctatggtcgtctttttatctcaaacccagatttggtattgagatttaagctgaatgcaccattgaccaagtatattaggaagactttctacacccatgaccctgttgttggctacacagactatccttttctcagc------------------------------------------------------------------------------------------------------------------------------------------------------------------------------------------------------------------------------------------------caggagctcaactatgtgcaggaggggaagaatgcaaggaggtttaaaaaactgtacgccgacagggaagatgttcttgtccctgacattttctgggattataccagcaccaaagtgctgactatggagtgggttgatggagtcaaattaaacgagcaagatgccattgagaaacaaggtctcaaagtattggatctagttaataccggcatacaatgcagcctcagacaacttctggagtatggatattttcatgcggatcctcatcctggtaatctcttggcaacccctgagggaaaactcgctttccttgattttggaatgatgagtgagacccctgaggaagcaaggtttgctatcattggtcacgttgtgcacatggttaatcgagattatgaagctatggcccgtgattactatgctctagattttttatccactgatgtcgatgttactcctattgtgccggcacttcgcaacttttttgacaatgcactcaattcaaccgtgagtgaactaaattttaagacattggtagatggtctgggtgctgttctgtaccagtatccattcaacgttccaccatattacgcattgatattgaggtcgcttactgtactagaaggtctagctctttatgctgatcccaatttcaaggtgctggctgcttcatacccatattttgctaaaaggcttttaacagatccaaatccatatctcagagatgcccttatcgagttgctttttaaggatgggaagtttaggtggaatagacttgaaaacctactggttcagggaagaaaagatagagatttctctgcaaaagatgctttacagccagttttgaagttgttattggccccagatggtgaagaactccggattttagttattaaagaggcagtccgcatcacagaagcgtttgtgctaggcacaattattgatacgtacaactcgattccagatcttgtgagagctctaatgtttaatggcaatgcaagtgcagttatttccatgagcaatgctgaacaacaaagcatgatagagctcagggatcaagtatacaggatatggggacttcttcgatca---------------------------------------------atggatcttcgtataagtttactagttggaggtgatagtatggaaagtcagtttgaagaattagctcaaaatcctgacattataatagcaactcctggaaggctcatgcaccatttatctgaggttgatgacatgtcattgcgctctgtggagtatgttgtttttgacgaagcagattgtctctttggcatgggtttcgctgagcagttacataagatccttacacagctgagtgagaatcgtcagaccttgcttttcagtgcaacattgcctagtgcccttgctgagtttgcaaaagctggtctgcgagaccctcatcttgtgcggcttgatctggaaactaagattagccccgacttgaagcttacctttttcaccttacggcaagaggaaaaacttgctgctctactttatttgataagggagcaaatccgttttgatgagcagacattaatttttgtatctacaaaacatcatgttgagttccttaatgttttgtttagagcagagggtattgagccttctgtatgttatggtgaaatggatcaagatgctcggaaaattaatgtatggaggtttagggcaagaaagactatgtcactgattgtgacagatgttgcagccaggggtattgatattccattgcttgataatgtcataaactgggactttcctccaaagccaaaaatttttgtgcatcgtgtgggccgagcagctagggctggtcggactggtactgccttttcttttgtgacatctgaggatatgccttaccttttagatcttcatctatttctctcaaaaccagttagggctgcacccacagaggatgaggttttgcaggatatggatggagtcttttccaagattgatcaagcgatagcaaatggagaaaccgtctatgggcgttttccgcagacagttcttgatcttgtttcagacagagtcagggaaacaattgattcttctgctgaattgacttctttaaagaaaacatgcacgaatgcatttcgcttgtattcgaagacaaaaccattgcctgcaaaggagtccattaggagatcaaaggaactacctggtgaaggtttgcatccagtttttaaaaatgtactggctggtggagaactaatggcattggcattttccgagcgcttaaagactttcagattacaataggcactaggaccaaagggacagataacagagggagtgaaaacatggccaggaaaacgggttggcgtgcattcaattggtgaacacacagccattgagctaattggcaaagatcgtccaggtctgttatcagagatctcagctgtccttgccaacctccactttaatgtagctgctgctgaagtttggacacataacagaaggatagcctgtgttctttatgtaaacgatgacaccacaagcagggctgtggaggacccgaatagattgtctgttatagaggagcagctgaagaacatcctgcgcggatgtgaggatgatgagaaagtgggtcacacaagtttctccatgggcttcactcacattgatcgtcgcctccatcagatgttgtttgctgacagggattacgaaggcggtggactaa----tgaggtaagatcg------tccttcaaacccaagatcacggttgagcgttgtgaggagaaggggtattcagccatcactgtgaggtgtaaagatcgttcaaaactcatgtttgacattgtgtgcacactcactgatatgcaatatgttgttttccacgccgccatctcatcagatggcccctatgcatcacaggagtattatattcgccacatggatggttgcactcttgatactgaaggagaaaaggaaagggtcatcaaatgtctcgaagctgcaattcgaagaagagtaagcgag-------------------------------------------------------------------cat--------------------ggcttcaacctcttcacccgctcatggcttcccctttcctccactcctcctcgtggcctcattttcatggtccatggctatggaaacgacatcagctggaccttccaggccacacccatctttcttgcccagaagggtttcgcctgcttcgctctcgacctccaaggccatggcaaatccaacggcctaaaggctttcgtacccagcgtcgatcttgtcgtccaagactgcctttccttcttcaattccgtcaagcaagaccctcaattccacggactgccttccttcctctacggcaagtccatgggcggcgcgatttgcctcctgatccatttttccgatcccgaaggcttcaagggtgcgattctggtggcacccatgtgtaaaatctccgacaatgtgaaacccaaatggccaatccctcaaattctgacgcaggtagcgagattcttcccgacattggctattgttccggctccggatcttatgcacaagtcggtgaaggtggaggagaagaagatgatagccgagaagaacccgatgaggtataggggaaaacccagactgggtacggtagttgagctgctgagagtgacggagtatttgagcagaagactaggcgatgtgaagcttccgttcatcgtgcttcatggaagtgcggatgttgtgacggatccgaatgtgagcagagctctgtatgaagaggcaaagagccatgacaaaaccatccacatttatgatggaatgatgcattctttgctgtttggagagactgatgagaatgtgggaatcgttcgtgctgatattctttcttggttgatggaggaatccccgatccaccgtctaccacaggacacgctccaccagatcttctccacccttcccgtccgtcagatcatgatctgccgctccgtctgcaagctcttcaaccaagtcctcagctccccttgctttgttgatctcgttttgaccagatccccactccacctcctcgctctccgacctccacataccaaccatagccaccgccacgtgtcctcacacccttgtctacacgtgttcgatcccgaccagaatcaatggctcaagttcaacctcgatttccttcccttcgggtctccccacccggttgcctcctctctcgggctcgtttacctctggggcgactcgcccgactcggccgagtccaacaagtcgctggtggtctgtaaccccttgactcgccagttccgggttttgccccagctgggttcggcatggtcgcgtcacgggtcagtcctggttgactcagcgagtcgagtcatggtgttgacggaactggcggcgctttacttcacaggtgcgcaacagtggctgactttctcatcgaacttgccgtcgaaacccagaagcccaattttggtttccgactcggtttacgcactgtgcgatgtgggttcgccttggaggagccagtggaagcttttcgcttgcacaatcacgaagctgaagagctcgcagacatggaatcggctggagaggcatgagtggggggacgtgttcgacattttgaaacggcctcgtttggttcggggaacagggaatcgaatcctgatggttggtgggttgaagtcttcgtttactttgaacacttcgtgttcgacgatattgatactgaggttggatttggatagcttggaatgggacgaggctgctcggatgccactcgacatgttcaggtgttttcaggagtcgagcaagttcaaggtgtttggtggaggagaccgtgtttgcttctccgccaagagacttgggaggttggctttgtgggatcattgttccgggaaaggggagtggaggtggatcgatggcgtgcctggtagtggtgatggtctttgcagagggttcgttttcgaggccaggttaactgcattgccatgatattcagtatctctaccaaagggcctgggcaagggggacagcttaacctttgatgtattcgctgtcctcacacatatcttgcagccatttcctgagaaaattactcaagctgatgttcagctcgtagtcttccaggaaagtgcacactacctctctccttatgaagtcaaagtccaatccctcagtgttaaattacctgatgcaagaattgaatcctacacaagattagaaaatactaagattcatggttcagagatcaaatatggtccttatgagaatcttcctcccttctcatactcccctattgttgttcattttgagggcaatcaaccttttgctgttgcccatgagttggttcgagaggtagagctttcccactggggtaatgttcaggtgacagagcattacaatcttatccatggaggtgctcaaagtaaaggggaattttccaggcttgattatcaagctagacctcatgtaaggggtgcatctgccttcaggcgtcttgttgcaagattgccaccaagagctcattctgtctattacagagatgagattggcaacatctcaacatctcatttatggggtgattctaaaaagaccgaactggaaattgaacctagatatccaat----------------------------------------------------------------------------------------------------------tctgtga--------ctacaggttagagcgaagccgaaggagctcgtcctcggcaacccgtccgtgacggtcgagaaagggaaatacagctatgacgtcgaaaccctaatcaacaagctcagtagcctccctccccgagggagcatagctcggtgcctcgacatcttcaagaacaagctctcattaaacgacttcgctttggttttcaaggagtttgctcagcgcggcgactggcagcgttcgcttcggctcttcaagtacatgcagcgccagatatggtgcaaaccaaacgagcacatatacactataatgatcagcttgcttggccgcgaaggcttgctggacaaatgcaccgagttgttcgacgaaatgccaagccaaggagtggttcgcagtgtgttctcctacacagctttgataaatgcgtatggacgcaacggtcagtatgaaacctcgcttcaacttcttgatagaatgaaaaaggacaaggtctctccgagtatattaacgtataataccgtaattaattcttgtgctagagggggtttggattgggaagggttattaggattgtttgcggaaatgagacatgaaggggtacaacctgatcttgttacttacaatactttgcttagtgcttgtgctagtagaggtttgggtgatgaggcagagatggtgtttaggactatggttgagggtggaatagttcctgacataactacatatagttatcttgttgaaacttttgggaaattgggtaagcttgtaaaagtctctgagctgcttaaggaaatggaagctggagggaatttgcctgatataacctcatataatgtgttactagaggcttatgcgcaatctgggtcaatcagagaggcagtggatgtgtttaggcagatgcaagcagcagggtgtttgcccaatgctaccacttacagtattttgttgaacttgtatgggacgcatgggaggtatgatgatgttcgtgagctttttctggagatgaaagttagcaatgcggagccagatgcagctacctataatattctcattgaggtgtttggtcaaggtgggtactttaaggaggtggtgacattgtttcatgatatggtggaggaaaatatagagccaaatatggggacttatgaggggttgatagttgcatgtgggaaagggggtctccatgaggatgcaaagagcattttacgccacataaatgagaaaggaatagtgccaagttccaaggcttacacaggaattgttgaagcatatgggcaagctgctttatatgaggaagctcttgttgccttcaacacaatgaatgaagttggggccaaaccatctgttgaaacatacaattcactgatacatgcatttgcacgaggtggactttacaaggagactgaagcaattctgttcagaatgggtgagtctggtgttgcaaggaatattgattcattcaatggtatcattgaagcattcaggcaaggaggtcggtttgaagaagctgtgaaggcatatgttgagatgggaaaaacaagatgtgatcctgatgagcggacccttgaggcagttttaagtgtttactgctttgcaggtcttgttgatgagtgtgaggagcatttcaaagagctaaaagattcaggaatattacccagtatcatgtgctactgcatgatgcttgctgtttatgcaaggagtgataggtggatgatgcccatgagttgctgaatgagatgcttaataatagagtatcaaatattcatcaagtgatggggaagatgattaagggagactatgatgatgaagctaattggcaaatggtagagtatgtatttgacaaactaaactctgaaggatgtgggctgggaatgagattctacaacacacttctggaggcactttggtggttgggtcagaaagagcgagccgcaagagtgctcaatgaagctacaaaacgggggctttttcccgaagatcaactctacgggaggtcgtcggtagaatccattggtatggaattggcataattcttacatatattgtgactttgtcgatatttccaggatttataacagaggatgtgcactctgagatactcaaagattggtacccaattctccttatttctgcctacaatgtgtttgatctggttggaaagtgtttgactccattttatctccttgaaaatgcaaaggttgcaattggtagcactgtggtgagactggttttctttcctctcttcttggcatgcttgtatggtcctaaatttatgagaacagaaattccagtgacaatattgacttgccttttgggtcttaccaatggctacttgacaagtgtgttgatgattttggctcccaaagttgtccaattacagcatgcagagactgcagggatagtaatggtactcttcttggttattggtttagctgctggttcagttgtatcttggttttgggtcatttgaacggaaatacctgaaggtgcacaggtttctggaacaactgaaaaggagaatgaagaaagctctgttactaaatataccaatggaataatcaatgaaattaggaatttggtaagtgacatttcctccgtgaaaagtcgtaagacaaaaaccaaagaagcacaagaaaccattcttcaagaaattgaaaagctggctgctgaagcctacagtatctttagaagctccgttccaacttttgaagaggaagctgtgacagaatatgaggaaccaaaacctcctgccactaccaaaatatgctcagggacaggcacagggtttgaaatattatgccaagggtttaattgggaatctaataaatctgataaatggtacttggaactcaaaagtaaagcagaggaattatcttcgcttggcttcactgtgatttggttgccaccacctacagaatctgtgtctcctgaaggatacatgccaaaagatttgtacaatctaaattccagg---gtgggaggaataccaacatgtattgcttcacttcaagctctgactcatcttaacctttctttcaatcatttgtcctacaagatacctcctagacttgtgttttcagagaagcttttcgtcttggatttaagtaacaatgatttatcaggtcctcttcctagcaagattgcagtgacgactgagaaatctggccttcttctgcttgacctgtctcacaatcgtttctctggtgaaataccactgaagattacagaactgaaaagcttgcaggcattgttcctttcacataatcttcttgttggggaaattccagctagaattggaaatttaacttatctccaagtggttgatctctcaaacaacttcttgtcaggttcgattccattaaacatagttggttgttttcagctactggcattgataatcaacaacaataatctctctggcgagattcagccggagcttgatgcattggatagcttgaagatactggacattagcaacaacatgatttctggtgagatcccacttactttggcaggctgtaagtcgctggagattgtagatttcagttccaacaatctatcaggaactttaaatgatgcaatcaccaagtggtcaaacctcaggtatttgtccctggctcggaataaattcaatggaaatctacccagttggctgttcacatttgaagcaatgcaattgatggatttctcaggcaacaagttttctggttttataccagatggtaacttaaatgttagcaggaattataataatggtggtactggtgaaatgctaaaggagcca------------------------------------------------------------------------------------------------------------gagtcaaagcgtgcagtgccattgaaagattatcgcaatattggaattatggctcacatagatgcgggaaaaaccactactactgaacggattctgtattatacaggtagaaactataaaataggggaggtccatgagggaacagcaaccatggactggatggagcaggaacaagaaagaggaattaccataacttctgctgcaacaaccacattttggaacaaacatcggatcaacataatcgatactcctggacatgttgacttcacccttgaagtggagcgtgctctcagggtattggatggtgctatatgcttgtttgacagtgttgcaggagtggaacctcagtctgaaacggtatggaggcaggctgataagtatggagtacccaggatttgcttcgtcaataagatggatcgtcttggtgcaaattttttccgtacaagagacatgattgtgacaaatttgggtgcgaaaccactggtgattcaaattccaattggagcagaagataattttcagggagttgttgacatcgtgaagatgaaagctataatttggtctggagaagaattaggtgcaatgtttgactatgctgatattccagcagatcttgaggagctggcacaagaatacaaatcacagatgatagaaaccatagttgagctggacgatgaagccatggagagctacctagaaggagttgagcctgatgaagaaacaattaagaaactaattaggaagggaaccctctcaggtagttttgtgccagtattatgtggctcagcctttaaaaataagggggttcaaccgttacttgatgctgttgtcgattatttaccttccccacttgagttgcctcctatgaagggtactgaccccgagaacccagaggtgataatagagagggctgccagtgatgatgaaccatttgctggactagctttcaagattatgactgatccatttgttggaaccctttcatttgtgagagtgtattcaggaaagctatctgcagggtcatatgtactaaattcaaacaaaggaaaaaaggagagaattggtagactattggaaatgcatgcaaacagcagagaagacgtcaaggttgctttagcaggtgatattgttgcccttgcaggtctgaaagatacaataacaggtgaaacaatatgtgacgctgagaatcctattgtgcttgaacgaatggatttccctgatcctgtgattaaagtggcaattgaacccaagactaaagctgatgttgataagatggctgctggtttgattaagcttgctcaagaagatccttctttccacttctcactggatgaagagatcaaccagacggttattgaaggaatgggtgaactgcatcttgaaattattgttgataggcttaagagggaattcaaggttgaggctaatgttggagcacctcaagtaaactaccgcgaaagcatttccagggtgtcggaagtgaagtatgtacacaaaaaacagtctggtggacaaggtcagtttgctgatataactgtacggtttgaacccgcggaggcaggttgtggatacgagttcaagagtgaaatcaagggaggtgcagtgccaagagaatatattccaggcgtgatgaaaggattggaagagtgtatgagtaatggtgtgcttgcaggctatcctgttgttgatgtacgtgccgtactagttgatggttcttaccatgatgtcgactcaagtgtcttggcattccagctggcagccagaggagcttttagggaggggataaggaaagctaacccgaagatgcttgaacccataatgaaagttgaagttgtcacacctgaagaacatctgggagatgtgattggtgatatcaactctagaagaggccagatcaacagctttggtgacaaacctggtggtctgaaggtggttgatgcactggttcctctagcagagatgtttcaatatgtcagtacactacgtgggatgacaaaa-------------------------------------------------------------------------------------------------------------------------------------------------------------------------------------------------------------------------------------------------------------------------------------------------------------------------------------------------------------------------------------------------------------------------------------------------------------------------------------------------------------------------------------------------------------------------------------------------------------------------------------------------------------------------------------------------------------------------------------------------------------------------------------------------------------------------------------------------------------------------------------------------------------------------------------------------------------aaagatcctgaaatagataaaacggagtcaattggcatgctgagattgcatattgtggaggtgagtcctgagcaagaaccaactttactggaagaagaagaggagaaacccgaagagagtgaaggcattaagggggatgaaagtgtgtctcattcgtcactcagtgaatctttgttggaagcggctgattctgagattgataagacagataaagaagctccaaaggagaaaccaggagtttcagaagatcctgagtgcaaggaattggaaatggatgattggttgtttgagtttgctcagcttttcagaacccatgttggtattgacccagatgctcatattgatttccatgagcttggaatggagctctgttcagaggctcttgaggagacagtgactagtgaagaagcccaaagtctttttgacaaggctgcctcaaagttccaggaggtggctgcgctggcttttttcaattggggaaatgttcatatgtgtgcagcaaggaaacgaattcccttagatgagtctgctggaaaggagatagtggctacacagcttcaaacagcttatgactgggttaaggaaaaatattccttggccaaagataagtatgaggaagcactcttgattaagccagacttttatgaggggttgcttgcactgggacagcagcaatttgaaatggccaaacttcattggtcatttgcacttgcaaagaaaatagatctttcaagctgggattctgcagaaacattgaaactttttgatagtgcagaggagaagatgaaagttgccactgagatgtgggagaaacttgaggagcagagagcaaaggaactaaaagatccaaatgcaagcaagaaggaagaattgttgaaaagaaagaaaaaacaagcaagtggtaatgaaggtcaggttgagatttcagctgatgaagcagcagagcaagcagcagtaatgagatcgcagatccatctgttctggggtaatatgctctttgagcgatcccaagtagaaagcaaattggggctaggtgattggaagaaaaatctggatgttgctgttgagcgctttaagcttgctggagcttctgaggctgacatttcaatggttctgaagaaccattattccaatggagactcaatggaaggagatgaaaaaaagatt------------------------------------------------------------------------------------------------------------------------------------------------------------------------------------------------------------------------------------------------------agggtttattatctatacattttaacagggattcaggctgagttggtacttggaaacattgagaggaaagaaaataaaattggagactgtaatggggattatttggatgatagggttagtttcagtgaggataagctgatgggctccaacagcaaggcaatcatgatggcatgggagaaaccattgatggaggctcatgctaaagctgtttgctcagggggtggtcatatattgaacattggatttggaatgggtcttgtggatacggccattcagcaatatgcaccgattacgcacaccatagttgaggctcacccagaagtttatgaacgtatgctttctactggttggggtgagaaggataatgtaaagataatatttggccgttggcaagatattctaccacaacttggttcttatgacggaattttctttgacacatatggagagtattatgaagacctgagagagttccatcaacatcttccttcgctgttgaagcctgggggaatctactcgttcttcaacggcctttgtggtggtaatgcgtttttccatgttgtttactgtaacttagtttctctagaacttgagaatttaggatactcaacacagttaattcccttgcccgttaaggactgtttgggagaagaagtctgggaaggtgtgaaacacaaatattggcagctagatacctattatctccctgtctgtcagaaggatggtaccgaggtgagcgttcggcatcagctcaatcagttcatcaagagccacaaacgagtctacaaatgggaggtcggcgacaccctcaagaagcttcgcgaacgcaagctctactatcctgctctcaagctctcagagactatggctaaaaggggaatgaacaagacagttagtgatcaggcaatacatcttgatctgattgctaaagctcgtggtattcctgctgccgaaaaatatttcattgatcttcctgaatcttcaaaaaatcatctctgttatggggctctactcaactgctactccaaggaattgatgactgaagaagctgaagctcttatggaaaaaatgaaggaactcaatcttcctttaagttcaatgccctataacagcattatgacactttattcaaaaactgggcagtcagaaaagatcccggccatcatacaagaaatgaaggccagcaatattatgctggattcttatacttacaatgtctggatgcgggctcttgctgctgttaatgacatctctggggttgaaagggttattgatgagatgaagagggatggccgagttaccggagattggaccacatatagcaactccgcatcaatttatattgatgctggcatgtttgagaaggcagaaagtgcgcttaaggaattggagaatggaaattcctgcagagatctttctgcttttcagttcctaattacattgtatggccgaacagggaacctgcttgaagtttaccggatatggcgttctttaagattagcatttcctaaaactgcaaacataagctatctaaatatgattcaggtgttggttaacttgaaagatttgccaggtgcagagaaatgtttcagggaatgggaatctcagtgctcaacttatgatattcgggttgctaatgttctcattggagcttatattagagagggtttgctagagaaggctgaggagctcaagaaacgggcacgcagtagaggggccaagcccaatgcaaaaacatgggaaatctttcttcgttactatttgaagaatggagaatttgggtcggcagttgattgtgtttccaatgcaatatctactggcagaggggatggtgggaagtggattccgccacaagaaattgtcaacacctttatggagcattttgagcaaaacaaagatgtagatggcgcagaaggctttttggatattttgaaaaaggctgtagataccttagaggtgggggtgcttgaatcattgataagaacttatgctgctgctggaaggacaagccccataatgcatcgccgattgaaaatggagaatgctgaggtgagtgaggcatgtaaaaaattgcttgagatgatatgcgtggacatgggtttccggcgaatttctctgacatgcctcatcttcctctacctcttggtttcttctcagtctctcgactctttcactcgccggaaacacagaatcaaaggacccatcaaaaccatcgtcgttgtgatcatggaaaaccgctcatttgatcatgtcttcggctggctcaaatccacccgacccgaaattgacggcttgacgggcaaagaatcgaaccgggttttggtctccgacgcgaattcgccggaggtgttcgtctccgacgacgctttgttcatcgactccgatccgggtcactcgattcaggcaattcgggaacaaattttcggatcgaacgaaaccaccgcgaacccggctccgatgaatgggttcgctcagcaggcggagagtatggccgaaggaatgtcgaagaccgtcatgagcgggttcaagccaaggttagtaccggtttacaccgagttagcgaacgagttcgccgtgttcgaccggtggttcgcctcggttcccgcgtcgactcagccgaaccggttctacgtccactcggcgacctctcatggcgcatcgagcaacgtgaggaaggacctcatccatggcttccctcagaagacaattttcgattcccttgacgagagtggcctcagctttgggatatattaccagaatatcccggcgaccctgttcttcaagagcttgaggaagctgaagcacgtgaccaagttccacagctacgcactgaaattcaagcggcacgcgaggttgggcaagcttccgaactacgtggtaatcgagcagcgttacttcgacatcaagctgtccccggcgaacgacgaccacccgtcgcatgacgtggcgcgaggacagaggttcgtgaaggaggtgtacgagactctcagagctagcccgcagtggaaagagatggccttgttgattacctatgacgagcatggtgggttctatgaccatgtgcctacccctgtttccggtgtgccaaacccagatgggatttttggacccaaaccattttacttccccttcgaccgattgggtgttagggttccgacgatacttatctcgccgtggatcgacaagggtacc
>Phylica_cephalantha
accgccgctgccgccgcagaaatttacgaggacccaaatgagatttctgtcaaaggggtgagaatttcaggtagacctctataccttgatgtgcaggccacttcgccagtggaccctagggttctcgacgccatgcttccttactatctgtctcggtatggtaacccccattcacgaactcatctgtacggatgggaatcggacgaagccgttgagaccgctcgctcccaggtggcttctctcatcggtgcgtcgccgaaagagatcgtctttacctccggagctacagagtccaataacatatccgttaagggggttatgcacttctacagggataagaaacggcatgttataactacccagaccgagcacaagtgcgtcctcgattcctgtcgccatcttcagcaggagggtttcgagattacttaccttcccgttggctccgatggccttgtggaattggagaagctcaggtccgctatccgccccgatacgggtctggtttcgatcatggcggtgaacaatgagattggtgtgattcagccgatggaggagattggccagatttgcaaggagttcaaagtgcccttccatacggatgctgcacaagctttggggaagattcccattgatgtagagaaatggaatgtgagtttgatgtctctcagtgggcataagatttacgggccaaagggtattggagctttgtatatgagacggcgtccgaggattcgtgtggagccccagatgaatggcggtggtcaggaaagagggataaggagtggcactgttccaacccctttggtggttgggatgggtgcggcctgtgagcttgcgaaaaaggagatggagtacgatgagaagaggattactgcattgcaggagcgtttgcttaatgggattagaaccaaacttgatggggttgttgtgaatggaagtctggacagacggtatgtggggaacttgaatttgtcatttgcttatgttgaaggagagagtttgctcatggggttgaaggaagtggcagtttctagtgggagtgcttgtaccagtgcaagtttggagccctcttatgtgttgagggcattgggtgtggatgaagacatggctcatacttcaattaggttcggaattgggaggttcacgacggaggcggagattgatcgggcagttgagcttactgtacatcaggtggagaagttgagggaaatgagccctctttatgaaatggtgaaggaagggatcaatataaaagagatacaatggtcacagcactgatcaacagaatccaacacaaaacccacatctcaaaagagaatccccaagcgattcatcaaaaaccaggttcccgattccatcctccaagatgcagccctcaacgccgccatagccgtcctaccttccaactacaacttcgagatccacaaatgcgtctggcgcgtccgctccacatcagcctcgcgcgtggccctccagctccctgaaggtctcctcatgtactcgttcgtactctccgacatcatctcctccttcggcggcgccgaccactgcttcgtcctcggcgacgtcacgtacggcgcttgctgcgtcgacgatctcgccgcctcagctctcaaagccgaccttctcatccactacggccatagctgcttagtccccgtgcagttcagcaccatcccttgtctctacgtcttcgtcgatatctccatcgacgtcgaccgtctaatccgcaccgtcgagctcagtttcaaatcaacatcgtcctcgccggaacaatccagttcgcctccgcaatccgagctgcgaagcccgagctcgagaatcgcggctttagggttttgattccacaatcgaagccattgtcggccggcgaagttctgggttgcacggcaccgaagataaaggaaaccgtgttggttttcgttgcagatggaagattccatcttgaagcattgatgattgcgaatccagggattaaagctttccgatacgacccctatatcggaaagctgttcttggaggaatacgatcacaaggggatgagggaatcgaggaagaatgcaatttcaaaggccaaggaagccaccaattggggtgtgattttgggaaccttgggaagacaaggaaatcccagaattctggataggctggagaagaagatgatagagaagggtttgagttacactgtgattctgatgtcggagattagtccggcgaggattgccttgtttgaggactctgtggatgcttggattcaaattgcttgtcctcggctctccattgattggggagaagcatttcgaaagcccctgctgacttccttcgaggccgagattgctctcggagatttacccggttggtgggag---agaagaagaattctagc------------------------------------------------------------------------------------------------------------------------------------------------------------------------------------------------------------------------------------------------------------------------------------------------------------------------------------------------------------------------------------------------------------------------------------------------------------------------------------------------------------------------------------------------------------------------------------------------------------------------------------------------------------------------------------------------------------------------------------------------------------------------------------------------------------------------------------------------------------------------------------------------------------------------------------------------------------------------------------------------------------------------------------------------------------------------------------------------------------------------------------------------------------------------------------------------------------------------------------tcttgtagaggcccaaactctggcatccgcaagggccttcatgactggacaactgccacggttgaagacatatttttgccaattgaagcataccacctttatgaccgccttggaaagcgtattcctcatgaagagagatttgccattccccggattccagcactagttgagctctgcattcaagctggcgttgatatcgctgagtttcccacaaaaaggagaaggaagccaatcatccgtattgggaagagtgaattcgttgatgcggatgaaagtgaactaccagaacctgtccctcaagctcctgagaaactaatactaactgaaatatcagattcagaaataataggcccttctagtgaagaagaaacaatcttgcttgcagaggaaacactccgagcatgggaacagatgagaagaggagccaataagctaatgaagctgtattatgtgagagtttgtggctattgccctgaagtgcatgtaggtcccaccgggcacaaggcacagaactgcggtgctcataagcaccaacaacggaatgggcagcatggttggcaggcagcagtgctcgatgacttgattccaccaagatatgtgtggcatgttcctgatgcaaatggaccaccattggaacgggagctcaggagcttctatgggcaagccccagctgtagtggaaatgtgtatgcaggcaggtgctgcagtgcctgatgaatacaaagcaaccatgaggttagatgtggggatcccttcgtctcttaaagaagccgagatggttgtttgagcactctctgccttccgccagacccgccttgccttcgccgccgcaaaacataaccagacccgccaatcctcatcttcctcctactccaatacagacgagactgctgactccgtcgcctccatcggcgacgacccacttgccgcctccagcggtcagctcatcgttggcgtcgagagccgttatcgggtcgtgtaccgcctcgtcaacagtatctacgttctgggcatcaccaccgccgaccatgacaactccatcaatgtatttgactgcatcaacatcgttaatcaggctgtcagcgtcatcgtcaccgcctgtcgcggcgtcgacgtgaccccagagaagctcagccgcaagtacaccgagatctatatggcactcgacattgtcctcaggggcgttagcaacatccgactcgccgccatgcttgcttctttgcacggcgacaacattgcgaagatggtgcattctgccatcgacaccgaaaacaagattcgcggcgccgagacctggaggtccgtagaggggcattccatcgagcaccaggcgagcatcgacgcgttctcgaatgtgagctttgaaatgccaccagagacaattgcggcgggggatgaggtcgtggcaagcatcgctcctgtgctgcacatcgatcagctggatcagaagcaagagaaggaggaggagagtgaagcggagaaagacccatttgcggcgagcgataagattaaccagcctgagtcgctagttggtggattcaagaaggataaagattcagatttgtcaaaagctttggcgggtcttgaagttaccactttgcctcctgcggaggcgactcaatcgacgcatattgccgtggaaggctttgaaggtgagtatggtgggattgagttcggtaatgagcaagctacacttggtgcaacttttgagggtttcagcgacgcttggggtggaggattggacccctctgaatttgttggtccagcgaaagttaagaaagagcaaggccttggtgggcttgaattgctacagaccggagctgagcagctgatgctgctgctggcggagcagcaggtactcctcttgataatcttgttaagtctactgaaatgaaaggccccgagatgtacatttccgaagagataagcgcggagtttagggaatcattgcttgctagagtaggattaatgggtgtcgtttatttgaaaactttgcctcccaaagcctctggtgataaagagaccgaattttcattccacattgaaggtacaagtgcagtcaagagatttgttatgcagagttctcgtgttagtagtctcggcaatgggatgtttcatgtgaggaccgcaccctctgatgaagctttaccaattttgaagtacagtttgctaccgaggtcaacaccattgcctttgagggttcgtcttacaaaacgtcagagtggaaccttactatcagtgatgatacagtatgtatcgaaccccgatttgccagcgccattgaataatgtgacatttgttttgaaacttccggttgacccttcattgctgaaggtttcgcctaaagcaatattgaatagatctgagaaagaattgaaatggcatattccagaaattccattaaagggttct---------------------------------------------------------------------------------------------------------------------------------------------------------------------------------------------------------------------------------------------------------------------------------------------------------------------------------------------------------------------------------------------------------------------------------------------------------------------------------------------------------------------------------------------------------------------------------gatgctattgtcagagaattaataatcagcaggaaggatttagttgaaaaggcaaaagggtttgctgttcaagggatggatgtatcgcaacatgtcttggctagtagtgcatctattctaggaggcggtgctaaagtaattttctccattggacattccctcatttctggggcagctgaggttttcaattttgtttctcaatcaatggtattcttttgggttttgtattatcttatcacatcagagtctggtggagtgactgaacaagttatgtgcatgcttccaatctccaaaccaatgagggttagatgcgttgaagttcttgatcaggctatttccggtgtccttttggctgcagctgagattgttgtttttcagggatgtcttacttggcttttattcagattattcaatatacatttcttgtacatgtccactgttcttgcaatgctcagctcgttgttaccagtatttccacctttctttgcaacgattccagcagttctgcaactagtgctggaaggtagatacatgctatccgtcatcttgaccattattcaccttgtgcttatg------------------------------tccatcctctggcacagctctctgatcgatcacttccaatcctctctcgccacagtctcaccctccctcactactccaattcgccaaagccatgaagtttcatccacttcctctctgctcctcatgccttgttggtcctcctccccttctctaccatacataggcgtcaagctagtcacctacttccctcaaaattccaccttgagtttacccggaatccatggcagttatgtcctcttcagctccacaactggccaaaccttggcttccatagatggaaccgaactgaccctttacagaacctcatgtgtctccggcttagcttcgagaattctgtccagaaacgacagcaaagtcctcgtgatgataggtgcaggcgctttggcaccccatttgatcagagcccatcttgcagcgagacccagtttgaagaaagtcataatctggaaccgcacggtggaaaaagctagaaacttggctgagaaattgcaagaaaagttgggacttgatggggttagttttgagagcaatgggtgtttggaggaagtgattgaggtgggagatatagtgagctgcgcaaccaattcagaggagccacttgtaaggggtgagaagctgaaagcaggggcatatttggacttggtgggttcgttcaagcattctatgaaggagtgtgatgatgaggcaataaggagaggcagggtttttgttgataatgaggctgcgttggtggaggctggagagttggtaggtgcttttgagagaggtgtcattgataagagagatattgaaggaaatttggtagaattgattagtggagagaaatctgggagaaga---------------------------------------------------------------------------------caacttcaatggcttcgcttgcctctcaaatatgcaaccacatagcctccatcttctccaaactaacccacccccacccaccagtgttggacatcttagtcaccgagctttcctccacagccgctcgaaacggccgggtcttcctgtatggggtgggccgagagggcctcatgctcaaggccctttgtatgcgactcttccacctgggcctctcggcccacttcgtcttcgacatgactacgcctccagttaccagcaacgacctcctcatcgcctccgctggcccaggcggattctccaccgtcgatgcgatatgcttggtcgcacgatcgtacggtagcagagtgttgttactgacagctcagccggagacaggatcgtgtgtgaagcatgcgagtgtagtagggtacgtgcccgcccaaacgatggcgatgattcggatgatggaggggtggaatctaggccgttgcttccgatggggagtgtgtatgagggagctttattcgtgttgtttgagatggtggtgtaccgattgggtgacgtattgaatcagagccccgaggctgtacgagctcgccacaccaatctcgaatgaagattattggggaaagtggcactggtcacaggtggagccactggtattggagcgagcattgtgcgcctattccaccaacatggtgcaaaagtttgtttaattgacgtgcaagacaaccttgggcaacatgtctgtgagacccttggtggtgaaccgaacactagttatttccattgtgatgtcacaaaagaggatgaagtttgtcgtgcaattgattttacagtcgataaatatggcacgcttgatattatggtcaacaatgcaggggtatcaggtcaaccgtgcaatgacatacgcaatgcagacttatcagagtttgagaaggtgttcgatttaaacgtgaagggagtctttacaggaataaaacatgcagctcgaataatgatcccagtaaagaaaggatctataatttctctttgcagtgctgcaagtgtcattggaggccttggtccacattcatacacagcttccaagcatgctgtactggggctcaccaagagtattgcagccgagctaggacttcatgggattcgtgtaaactgtgtttctccatatgcagttgcaacaggcttggctttggctcacttacctgaggatgagcgaactgaagatgcatttgcaggttttcgtgacttcgtcgggagacatgccaacttgcagggtgtggaattgacagtcgatgatgttgctaatgctgtactcttcttagcaagtgatgaatcaaggtatataagtggcgaaaatctcatggttgatgggggctttacttccgtgaaccattccttgcgagtctttcgaaaaaacccatctttatccgatcaactcagacctttaaccaaaaccactctctctaacactcccaaagatgaagctaagctcttatccaagccaaagtctacctgggttaaccccactaagcccaagcgttccgtgatttcccttcagaggcacaaacgttcttcttatttgtacaattctcaggtgagagatcttagacgctttgcccagaatctcaataatattgatgtatctgaaactgctttcttggctgctcttgaagaaatcccacacacactcactagagataatgcgcttttgatactcaaccttttgaagccatggcagaaaacccatttgtttctcagttgggttaagacccagaatttgtttcccatggaaactatattctataatgttgcaatgaagtctttaaggtttgggaggcagtttcagctcattgaagaacttgcccatgagatgataagcaatgagattgagcttgacaatatcacttattccacaattattacttgtgctaaaaggtgtaaagattttgataaggctgtggattggtttgagaggatgtacaagactggtatgatgcctgatgaggttacttactctgctattctagatgtttatgcccatttggggaaggttgaagaagtgcttaatttgtatgaaagagggagagctagtggatggaagccagaccccattacattctctgttttgggaaggatgtttggtgaaactggggactatgatggtatcagatatgttttgcaagagatgaggtctattggagtgcagcctaatttggttgtgtataatacattgttggaaggaatgggtaaggctggaaagcctggtttagccaggagcctgtttgatgaaatgcttgaatcgggtcttactccgaatgagaaaacacttacagcgcttgtcaaaatctatggcaaagccagatgggctcgtgatgctatggaattatgggaacgaatgaggtctaactcttggcctatggatctcattttgtataacacattgttgaatatgtgtgcagatctcggattggaggaagaagccgagaagctgtttgaggacatgaagcaatcggagcattgtcaaccggatagctggagctgcacagctatgctcaacatatatggaagtggaggaaatgttgacaag-----------------------------------------------------------------------------------------------------------------------------------------------------------------------------------------------------------------------------------------------------------------------------------ctatatggtttatatccaggtttacacaacaagaccgcagatgaatggtgtctggatgttcgatcactatcggttggtgcagcttatactgcactagaagagtggatgggtacagtctgcaaaatcattcagcgcaaagaggcattgccagagttgttttcagctcaaactgggactgggactcataaattctctcaaggactgggtacttcctttgctactcatgcaagaaaacttgcaggggccagcagccttgcacctgatttgcaagcacaaattgatgagacattggaagagattactcctcgttgtgttttggaactcttagccttacccctggatgtcgaatatgggtcgaaaaggcaagagggccttcatggcgtccgcaacattctgtgggctgttggaggaggtggagcagctgcaattgctggtggattcacccgtgaagattttatgaatgaggcctttttacatatgacagcagctgagcaggttgatctattcgcagccacaccaagtaatatcccagctgaaagttttgaagtatatggagtggcacttgcacttgttgcccaagcttttgttggtaaaaaacctcatctcatccaagattctgataacctattccaacaactacagcagactaaggtaacagctctaggaaacactatctatacgtccaaacaaaaccgtgagatagactttgctttagaaagaggcctctgctcactgcttgtaggagagcttgacgagtgtcggtcgtggttgggcttagacattgataactcaccatacagaaatgcatctgttgtagactttgtcttagagaactcgaacgatgatgatgacaatgatctccctggtctttgcaagttgttggaggcatggttgtcagaggtggtgtttcccagatttagagacaccaaagatatacagttcaagcttggagattactatgatgatcctactgtccttagatatttagaaaggctagatggtgctagtggttcacccttagctgcagcagcagccatagtgaggattggggctgagtccgggttctccaacatctcttgacccggaggagttccagctagccgaatcgtatcgggccgttcccaccccactctggcactcccttctcaagtctctatgttcatcttcctccaccatcggtctagcttacgccgtcgtttcttggctccaaaaacataacctttgtttctcctacgaattgctctattccattctcatccacgcgctcggccgctccgagaagctctacgaggcattcttgttctctcagagacagaccctgacggcattgacatacaacgctttaatcggtgcttgtgctcgcaacaatgacctcgagaaggcactcaatttgatgtctaggatgcgccaagatggttaccaatcggatttcgtcaattacagcttaattattcagtccctaacgcgtacaaacaagatcaattccccacttctgcaaaagctttatagggagattgagtgtgataaaatcgagcttgatgggcagctactgagtgatataattgtgggttttgcaaaagctggtgatcctaaccgagctatgcagtttctagcggccgctcaggccattgggttgagccccaagactgcaactttggttgcagttatatcggcattggggaattcaggtaggacagtggaagccgaatgcatattcgaggaaatcaaagaaggtggattgaaacccagaactcgggcatacaatgcacttctaaaagggtatgtaaaggcgggttctttgaaaaacgcggaaacaatagtatcggagatggagaaaaatggagttgcaccagacgatcacacttacagccttctcatagatgcttatgcgaatgccggaaggtgggaaagcgcgagaattgtgttgaaagaaatggaagctagcaatgtgcagcccaattcctatgttttcagtaggatcttagccagttatcgcgatagaggggaatggcaaaaatcgttccaagtattgagggagatgaagaatagtggtgtaagacccgataggcatttttacaacgtgatgattgatacttttggtaaatataattgtcttgatcatgctatggcgacgtttgagcgtatgctatctgaagagattcagcctgatacggttacttggaatacgcttatagactgtcactgcaagtcgggacgccatgcgagagcggaggagttgtttgaggaaatgcatgaaagtgggtactcaccttgcgccacaacgtataacattatgattaattcttttggggagcaagagagatgggatgatgttaaaggcttgctggggaggatgcagagtcaaggcttacttcccaatgttgttacatacactactctggttgacatatatgggcagtctgggagatttaatgacgctatagaatgcttagaagtcatgaaatctgcgggcttgaaaccatcaaccactatgtataatgccttgatcaatgcctatgcacaaagacccaaatccccgaattggttcaaacccacttctcgaaaaagcctcaaagctcaatccctactcaagaatctcaccgttttcgagcgggcgctcatcggcgccggaggcggcggcatcgccggagctttcacatacgtctgtctcctcccgctcgacaccatcaaaaccaagatgcaaaccaaaggtgcgtctgaaatttaccgaaacgcattcgatgccatggtcaagaccttccaaagcaaagggattgtagggttttacagcggcatctcggcggtgattgtcggctccaccgcttcttccgccgtgtatttcgggacctgcgagttcggtaaatcgattttatcgaaattcgagaattacccatctgttcttatacctccgagtgccggagcaatggggaatatagtttcgtcggcgataatggtgccgaaggagttgatcactcagagaatgcaagctggggcaaaaggaagatcttgggaggtcttgttgaggattctggagaaagatggagttctgggtctctacgcaggctactccgcgacattgctgaggaatttgcctgctggggttttgagctattcctcgtttgaatatctgaaagccgccgtcttgagcagtacgaagaagagcaatttagagccgattcagagcgtgttttgtggggctttggcgggtgcgatttcggctaccgttacgacgccgcttgacgtggtgaagacgagattgatgactcagggtcatgtggaagccgtgaataaagtttctgctgctatgtatggtggggtttcgactactgtgaagcagattttgaaggacgaagggtgggttgggtttacacgtgggatgggtcctcgagttcttcatagtgcctgtttttctgctctgggttactttgcatttgagacggctaggcttgcgatattgaatcagtatattaagcacaaggaa------------------ttttcgatcctcctttcccttctcagaaccggtaatcttccatccaaagccaaagctcttgatctccaagatttgatttttgaatctcagttttatggtattgaatcatttttggttaattcgctctcgaacccatcgcagttcgaagcgtttaacctcgagaaatctaagattttgcccttgaacggccgcgactcgccgtcggcgatctcgacgacgccgtttgggtccgtccacgtcgcgcacggtagcaaaatcacgtcttttgattggtccctgaggaagaaatcgacgatcttgactcgtttcacggccgttgattcgttgctggcgatatcgccatcgctggcggctgcgggtgccacggatttctcgggtctccagattctcgatctcgaaaacgggttcgtgaaagagactttgaattgggagaacgtgacgaggtctagctcaaccgtgcaagcaatcgggtcctcccctgagttccttttcgctagtttcgaatcgggtcgccggaattcgaattccataatggttgtccaagaaactctgaaatttctgaatgcactcttcacctctcaagtcccttgccttggccggccgtaatcccaccaaactgagcgagaccctgaaatgggcgacccacccacaaaccccacctcccattcccatcctcaccgccgacaccaccgacccaccgtccctccaccgcctctgcacccaaaccaagctcatccttaactgcgttgggccttttcgtctctacggcgagcccgtggtggccgcttgtgctgaaaccgggtgcgattatttggatatatgtggggagccggagttcatggagagaatggaggctaactaccatcagaaggcggtggaaacgggatctttggtgatttccgcatgtgggttcgactcggttcctgccgaattgggtttcattttcaattccgggcagtgggttgctccggcgaaccaggtcgaagcctacttgagcttggagtctgagaagaggattgtcggaaatttagggacgtacgagtcggcggtcttgggtgttgctaacgccgacaagttgcaggagctcagacggtcacgacccagaagagctaggccagtgattcctgggcctcctcctcccagagggccaactatagaacaccagaagaatattggtctttgggctgtaaagctaccttcagcagattcaattgttgttcgaagaacgctttcaactctgactgaaaacccagatggtcttcccgggttgaatgagaatgctgaacaaattgaaaagaggaaagcattctggtcgatggtgaagcctgctcattttggggtgaaaataggcactaaatctctgttgggcatctatcgtatcatcgcggtcggaatatttattgggatcttgggtaaagttgcttttgggaggtggcttctattaaattttccctcattttttagccttggatggttcaagaagaatggtcctacagaagatgaggtgagaagtgcctcatttaagatgtggtttgttggacatggtttcagcgatatcagtcttatttcacaaggaaactcaaaaccagatatggaaatagtaactagagtgatgggtcctgagattggctacttgactacaccaataattcttcttcagtgtgctctcattgttttgaatcaaagggatagcctaccaaagggaggagtttacccacctgggattgtattcggcccaactgttctccaagaaaaactacagcagaatggaatttcatttgattttatatcaaagcagctaactaggctgaaagacggaattgcaattggctgcgcgttcaaccacgcaatactagatggaacgtccacgtggcacttcatgagttcatgggccgagatctgcagtgggtcctccaccatttcggtcccacccttctttgatcgcaccaaatcccgcaacactcgcgtgaaactcgatatcccagccggacccaccactcagagagaaagtcttcaagttctccgaagccaccatcgacaagatcaagtcaaaactcaacgcatcgaacggctcaaagccattctccacattccaatcgctctccgtccacatctggcgccacgtaaccatcgcacgcaatctgaaacccgaagaaatcaccgtctttgccatcttcgccgactgccggaaacgggtagacccgccgatgccagacagctactttgggaacctgatccaggccatattcaccggcacggcggccggattgctgctagcgaaccctccggaattcggagcgtcgatgattcagaaagccatagagtcgcacaacgcgaaagcgattgaggagcggaacaaagagtgggaaagtgcgccgaagatattccagtttaaggacgccggaccgaactgcgtggcggtcgggagctcgccgagattcaaggtctacgaggtggatttcgggtgggggaagccggagggagtgagaagtggatgtaacaatcggttcgacagcatggtttatctttaccagggcaagtccggcgataggagcatcgacgtcgagataagcttagaagctggagctatggagaggttggagaaagacaaggagtttctcatg---------------------------------------acactgaagttgttagattgctacaaaattggggatgtgtcaattttaaacttagcaagattttgcaataatcttgaaactcttatcattggaggctgccgggacatctctgatgaatcaataaaatcagtggtcattgcttgtaagaatactctgaagaacttgcgcatggattggtgtttaaacatttcagattcttcattgagttgcatcttcactgaa------------------------------------------------------------------------------------------------------------------------------------------------------------------------------------------------------------------------------------------------------------------------------------------------------------------------------------------------------------------------------------------------------------------------------------------------------------------------------------------------------------------------------------------------------------------------------------------------------------------------------------------------------------------------------------------------------------------------------------------------------------------------------------------------------------------------------------------------------------------------------------------------------------------------------------------------------------------------------------------------------------------------------------------------------------------------------------------------------------------------------------------------------------------------------------------------------------------------------------------------------------------------------------------------------------------------------------------------------------------------------attgccgaccttcctccggtgttgatatcagagattctgaactgccttggtccaaaagagcttggtattatttcatgtgtatcaagaaatatgtgtaggcttgcgtctgagcatcatgtctggaaagaattctattgtgagaggtggggcctgccatcaattccagaacatttggattcagaaaattctgagaaatcatggaaggaaatatttgtggaaagggattttagaagtaagacttttatgggtcgttatagtatagatgttctttatggtcacactgaagctgttcgcacagttttccttctggcttcagcaaagctgatatttacttcaggttatgactctgttgttcgaatgtgggacatggaagaaggtttggccattgcatcatctcgtccccttggttgcactatccgtgcagttgcagcagatacaaaactgttggttgctggcggtactgatggctttattaactgttggagagcagtggagggacatcctcacttgtttgaaattaggggtcctcagaatcagaatgttgagttccgtctgtgggagcatgagggtcccataacttctcttgctttggatctcatgaggatctatagcggatcatgggacatgactgttcgagtatgggatcgcacttcattgaagtgcttaaaggtcttgaggcataatgactgggtgtggggtttggtccctcatgatactacagttgctagcacatcaggttctgatgtatatctttgggataccactagtggggctcgattgactgttatgcgtaatgctcatgttggtaacacttactctatagcacgaagccacactggggatttcctttttacaggaggggaggatggtgcaatacatatgtttgaaatctcaagtacttgccatgagaccaacacttttcgggtagcaacatggattcctcattcaggtcctgtgtattccctggcatttgagtttccatggcttgcatcggcttctagtgatgggaagctgtcgctagttgatgtcagaaagctgcttaggtgtagcaagcaagctttaagaaag--------------agtactgtggagccccctcaaagaatgttacatggatttgggaacaatctcttttcagtggacattggcgctgatcgtattgtgtgtggaggcgaggagggtgtggttaggatctggaatttttcacaagctttagaaattgagcagagggttcgtgctctaagaggaatacgattagagaacaggatgagaagacgaaagctccagttagagattagtagtaaaggtggccgcaatgatcaatgttcggtagcagccaagaagaattcaattaacggcgataggagtggtgtttggtatcataaacgggggacaagtggcaagctgaaggcatag------------------------------------------------------------------------------------------------------------------------------------------------------------------------------------------------------------------------------------------------------------------------------------------------------------------------------------------------------------------------------------------------------------------------------------------------------------------------------------------------------------------------------------------------------------------------------------------------------------------------------------------------------------------------------------------------------------------------------------------------------------------------------------------------------------------------------------------------------ttggttgaagagctccgagacgaagccacgtacaaaactttctgtaaggacctcaaggacgccaacattttcattgggtctttgatttttgtggaggaacttgctctcaaagtcaaggctgctgtggagaaagagagggacagactcgacgccgttttggtatttccttcaatgcctgaagttatgaggcttaacaagttggggtctttcagtatgtcgcagctcgggcagtcaaagagtccgtttttccagcttttcaagaggaagaagcagtctgctggttttgctgatagtatgttgaagcttgtaagaactttgcctaaggttttgaaatacttgcctagtgataaagctcaggatgctagactttatattcttagtcttcaattttggcttggtgggtcacctgataatttgcagaatttcttgaaaatgatatccgggtcttatgttccagctctgaaaaggactaagattgagtattctgacccggttttgtatttggatagtggaatttggcaccctttggctccttgtatgtatgaggatgtgaaggagtatatgaattggtatgatacaaggagggatactaatgagaagcttaagagtccaaatgcacccataattgggttggttttgcagaggagtcatattgttacaggagatgaaagtcactatgtggcagtgattatggagttggaggcaaaaggggctaaagtgataccaatttttgctggtggacttgacttttcagggccggttgagaggtatttgattgatccaattacaaagaaaccttttgtacattcgatgatatcgcttaccggttttgctctggtcggagggccggcaaggcaggatcatccacgggctattgaggctctgatgaagcttgatgtcccttatattgttgcattgcctctggtgtttcaaacaaccgaggagtggctaaacagtactttggggcttcacccaattcaggtagcattgcaagtggctcttcccgagcttgatggaggcatggagcctattgttttttctggtcgggatcctagaactgggaaatcacatgctcttcacaagagggtggaacaactgtgcaccagggcaattagatggggtgaactgaaaagaaagtcaaagacagagaagaggttagcaatcactgtgttcagcttccccccagacaaaggaaatgtcggaacagctgcctatcttaatgtcttttcctccatcttctcagttctgcaagatctcaaaagagacggttacaatgttgagggccttccagagacatcagaagcattgattgaagaagtaattcatgacaaagaggctcaatttagcagtccaaacctgaatgttgcatacaaaatgggggtccgtgaataccaaagcctaacaccttatgccggtgcattggaagaaagctggggaaaaccaccagggaatctgaactctgatggagagaatctcttagtatatgggaaacagtatggtaatgtcttcattggggtccagcccacatttggctatgagggtgatcctatgaggctgctgttctcaaaatcagctagtccacatcatggatttgcagcatattattcatttgttgaaaagattttcaaagctgatgctgttcttcattttggtacacatggttcactggaattcatgcccgggaagcaggtgggaatgagtgatgcctgttaccctgacagtttgattggaaacattcccaatgtctattactatgctgctaataatccatctgaagcaactatcgccaaacgccgcagctatgccaataccatcagctacctgacccctccagcagaaaatgcagggctttacaagggccttaagcaattgagtgagctcatctcttcataccaatctcttaaagacacaggccgtggaccacagatcgtcagctcaatcatcagcacggctaaacaatgtaatcttgacaaggatgtggaactacctgatgaggggcaggaaatcacagcacaagaacgagatcttgtggttggtaaggtttattctaaaatcatggagattgagtcccgccttttgccttgtggtcttcatgtcattggtgagcctccatcagctgtggaagcaatagcaactcttgtcaacatagctgcactggaccgtcctgaagatgagatatcatcacttccatcaatattagctcagacagtgggaagagaaatagaggacatctacagagggagtgacaaaggaattttgaaggatgtggagcttcttaggcaaataactgaagcatcccgtggagcaatttcagcttttgtggagcgtacaacaaacaagaagggtcaagtcgttgatgtggctgataagcttggctcgatccttgggtttggtatcaatgaaccttgggttcaatacttgtcaaacacaaaattttaccgcgcagatagggacaagcttagaacattatttcggtttttaggagaatgcttgaagctagttgtggctgataatgagttgggaagtttgaagcaagcgttggaggggaagtacgtggaaccagggcctggtggagacccaattagaaacccaaaagttctgccaacgggaaagaacattcatgcgcttgatccacaagctatacccacaacagcagcaatgctaagtgcaaaagttgttgttgacaggttaatcgagaggcagaaggcggacaatgggggaaagtatcctgagacggttgcacttgttttatggggcacagacaatatcaagacttatggtgagtccttgggtcaagttctgtggatgattggtgttaggccagttgctgatacttttggtcgagtcaaccgggtggaaccagttgatctggaagagcttggaaggcctaggattgatgttgttgttaattgctcaggagtgttcagagacctctttatcaatcagatgaatcttcttgaccgggcagtaaagatggttgctgaactagatgagccagcagaaatgaactttgttaggaagcatgcacttgaacaagcagaagcccttggaattgacattcgcgaagctgcaacaagggttttctcaaatgcctcaggatcctactcttctaatataaaccttgctgttgagaattcttcatggaatgatgagaaacaattgcaagacatgtatttaagcaggaagtcttttgccttcgattgtgatgcccctggtgcaggcatgactgagaaaagaaacgtttttgagatggctttgagcacagccgaagcaacattccagaatctggactcctcagaaatctcccttaccgatgtgagtcactattttgactcagacccaaccaacctggtacaaaacctacggaaggatgggaagaaacccagcgcatacattgctgacaccaccacagctaatgcacaggtccgtacactttctgagacagtgcggcttgatgcacgaaccaagttattgaatcccaagtggtacgaaggaatgatgtcaagtggatatgagggtgtccgtgaaattgagaaaaggcttacaaacacagttggatggagtgcaacttctggtcaagttgacaactgggtttatgaagaggccaacacaactttcattgaagatgaggagatgttgaacaggctcatgaactccaacccaaattccttccggaaaatggtgcagacattcttggaggccaatggacgtggttattgggagacttcagaacagaatattgaaaagttgaggcagttgtactcagaagtcgaagacaaaatcgaaggaattgaccggtaaatggcgctcgttgacccccactcgttcaccgattcaactcacccattcgccacacacatctccctctcactctacttcgacttcccttccttcaccatacatggctccgccgtcctcaacctctccacccaattctccggccctctcttcctcgacactcgctctctcaccgtccactccgttttcgatcccaacaccaagacgccgcttccattctcgctctctgctcccgacccaatcagaggaacccagctcactgtctccctctccaaccactccgctctgcaaatcgtctactccacatcgccttcttcctcggctctccaatggctatcgccgccacagacgttcaacaagacctacccgcttgtctatactcaatgtcagtccatccacgcgcgctcggttttcccctgccaggatactcccgcggcgcgtgtccgttacagcgcgcgtttgaatgttccaagacaactgtcggcagtaatggcggctcggcatatcgagcggcgtgctccgatcgcacgcgaggctgttgatcttgtttgcggagattcgatgtggtgtgcggaagggagggtagtggaggagttcacgatggagcaaccggttccgccatacctgtttgcgtttgctgttggggagattgggttcagggaggtgggacccaggacgagggtttatgctgaatcagtgccggcggtgctggattcggcggcgagggagttcgccggcaccgaggacatgataaggcaaggggagaggttgtttggaccgtacgagtgggaacggttcgatttgctggttttgccgccaagcttcccttacggcggaatggagaatccgaggatggttttcttgacccctacggtgattaaaggcgatgctagcggtgcacaggtcgtggcgcacgagcttgctcatagctggactgggaacttgatcacaaacaagaccaatgaacacttttggctgaatgagagttccagtcaattgacactgatacctttcttgattttctgaaaactaacatccctggaatagagaaagaaattgacttaacattgtggactgagggtgttggtatacccccagatgcgtatgaacctgtttccagtctgtatacaaagattgtgtcactggcaaatgaatttagccttggtaggatgccaatggaggatgaagttgctgattggcacggccaggagtgggagctctacttggagaacttgcccaaatctgttgaagcttcacagatcttagctctggatgaacgttacaggctgtctgaatcaaaagattacgaggtgaaggtagggtttctccaactggcaatttcttccacgtgcaaagattactacccggaggtggaaaaaactctgaaggaggttgggaggatgaagtaccttcgcccactgtacactgcacttgtacaaggcactggaaaggaggaagaaaaggtttttgccaaacgggtatttgcggacgctcgtcaatcttatcaccctatagcacagggtgttgttgagtccattctgagcaagcatgtgtagtacaggcataggtcgccaggaggcagccctctgactcgggttgcccaagttcttattgctgccttccggaagagaaacgcttctttctctagcagtgagttaataggcctatttgaggttcctggaaaacaatctgctataaagggtagtggaaagattgctcatactgaagatttcagatgcttggacaaagcagcgctgcagctaaaggaagatggtgctgatccaagtccttggaggctttgcactgtaactcaagtagaggaagtgaaaatccttctgaaacttattccaataccagcttgtacaataattctcaatatgatcttaacagagtttctgactctctcagtgcagcaggcatatacaatgaatacccatatgggtcatctgaaacttcctgtgacatgcatgccagtgtttcctagcctcagcatatttctcatactctccgtctattactcggcatttgttcctctttccagacgcatcactggtcatcctcatggtgcttctcagcttcagagggtaggaatcggtctggcaatttcaattctatccgtggcatgggctggagtttttgaaaggtaccggagaaattatgcaataaagcatggatatgaaactatattcttaactccaatgccaaatctaagtgcatactggttgctgatccaatattgcctgattgggattgctgaagtgttttgcatagtaggactattagaattcttgtatgaggaagccccagatgccatgaaaagtataggatctgcatatgctgctctagccggtggtttgggttgctttgcagcctccatactgaacagcattgttaaatccatcacagggaatccagagaagacccagccttcttggcttgcccagaatattaatactggtagatttgataatttgtactggctgcttacagtcatgagtataatcaatttctgcatttttctatattcggcacatagatctggtgactccaccaccgccgtcgattggatggccgactccatcaacggtggatctctacgccacgtcgacctccataccggcatcaatggctgggcctcaccgcccggtgaacatttctatctccgagccaagaactacttcacaaaaagaatgaaatccccctctcgggattacttactcaaacctgccggcatggactggctcaaatctagtactaaactcgataacgtactcgctcgtcccgataaccgcgtggcttctgcgctccgaaaagttcagtctcaagggaagtcccttaagagcttcgttttcgctgtgaatcttcaagtccctggtaaggatcatcatagcgctgttttctattttgccacagacgacgccgttcagccgggttcgctcctttaccggttcattaacggcgacgatgcgttcaggaaccaacggtttaagatcgtaaatcggattgtgaaaggaccgtggatcgtgaagaagacggtgggaaattacggagcgtgcttgttggggaaagccttgacgtgcaattaccacagaggacaaaactatttggagatagacgttgatatcggaagctcggcgatcgccagcgccattttgcaccttgcattgggatacgtgacgagcgtgacgatcgacatgggttttctggtggaagcgcaggcagaggatgagttacccgagaggttggtcggtgcggttagggtttgtcaaatggaaatgtcgtcggcgaccaccgtggcacccattaggggcattctgtctctgcaaagggcagctttggctcggcatcacagtgaaaagtggggcatagccttcagatcattcagcacccaaggtgcaaaaccagctgatgctccacagcccccaccacctcctcctcctcctgagaaaacccattttggtggcttgaaagatgaagaccgaatttttaccaacttatatgggttgcatgatccttttcttaaaggagccatgaaacgaggtgattggtacagaactaaagatttagtactcaaaggtgctgattggattgttaatgaaatgaagaagtctggcctccggggacgtggtggtgctggttttccatctggcctcaagtggtcttttatgccaaaagtatctgatggccgtccttcctatctggttgtcaatgctgatgaaagtgaacctggaacctgtaaggacagagaaattatgcggcatgatccacacaaactattggagggttgtctgattgctggtgtaggaatgagggctactgctgcttatatctatataagaggtgaatatgtgaatgaacggttaaaccttgaaaaggcccgaaaagaagcttatgcagctggactattgggcaagaatgcatgtggatctggttatgattttgatgttcacatccattatggagctggtgcttatatttgtggagaagaaactgctcttttagagagccttgaagggaaacaagggaagccaagactgaagcctcccttcccagctaatgcaggtttatatggctgcccaaccactgtcacaaatgttgaaacagtagcagtttctcccaccattttaaggcgcggcccagagtggtttgccagctttggtaggaagaacaattccgggacaaaattgtattgtgtgtctggacatgtgaacaaaccttgcactgttgaagaggaaatgagtatgccactaaaagagttgatagagaggcattgtggaggagttagaggcggatgggacaacttacttgcgataattcctggtggttcatctgttcctttgcttcccaagcatatatgtgatgatgtcctgatggattatgatgcactcaaggctgtccagtcaggattggggactgcagctgtaattgttatggataaatcaaccgatgttgtggatgcaattgccagactctcttacttctacaagcatgagagctgtgggcaatgcacaccatgcagagagggtacaggatggctctggacggtcatggaaagattgaaggttggagatgcaaagttggaagaaattgatatgcttcaggagctgaccaagcagattgaagggcacacaatctgtgcattgggtgatgctgctgcttggcctgtgcagggtcttataaggcattttaggccagagcttgaaagaaggattagggagcgcgcagagagagaattgctggaggctgcagcttag---tcctcttcttcttcttccaaaaccctaaccctagccgacctttctctctccaccacctgccgcgaagtcagcgacctcacactctcctccgtccagtcatccatcgaatccctcatccttaagctcgcccactccatactctccggcaatggcttcgccttcgacgtcccgtcccgttccgccgtcaaccagctctatgtcccagagctcgatcgaatcgtcctcaaagacaaaacttctctccgtccctacgccagcatctccaccgtccgtaaatccaccatcaccacccgaatcctccagctcatccaccagctctgtatgaagaacatccatgtcaccaagcgtgacctcttctacacagacgtcaagctcttccaggatcagacccagtccgattcggtcctcgatgacgtttcttgtatgctcggttgcactcgttccagtctcaatgtcgtcgccgccgagaagggagtggttgtgggtcgccttcttttcagtgacaatggggatatgatcgattgcaccaagatgggtatgggaggaaaagccattccgccgaatattgatagagttggggatatgcagagtgatgcattgtttatactcttggttgagaaagatgctgcttatatgagattggctgaggataggttttacaatcggtttccatgtataatcgtgacagcgaaaggtcagcctgatgtggcaacaaggttattcttgaggaagatgaagatggagttgaaacttcctgtgcttgcccttgtggatagtgatccatatggtttgaagattttgtcagtttatggatgtgggtcgaagaacatgtcctatgatagtgcaaatttgactactcctgatatcaaatggttggggattaggccgagtgatttggacaagtataagattccggagcaatgtaggctaccaatgactgagcaggatatcaagacagggaaggatatgttggaggaggattttgtgaagaagaatcctgggtgggttgaggagctgactttgatggtgaagaccaagcagaaggctgaaattcaggctttaagctcttttgggtttcagtatttgtctgaggtttatttgccattgaagctccaacagagagattggttgtgaatgcccgtcttcaaaacccccttcaacggctactctgtgaaattcagccctttctacgaatcccgaatcgccgtcgccaccgcccagaacttcggtatcctcggcaacggtcgcctccacgttctggacctctcgcccacccccaattctcccccaatctccgagctcgcagcttacgacaccgctgacggcgtctacgacgtcacttggtccgagtcccacgattccctcctcgttgccgccatcgccgacggctccgtcaagctctacgaccttgctctaccgcccacctctaatcccatccgttctctccaggaacacacccgcgaggtccagtccactgattacaaccccgttcgtcgcgattccttcatcacctcctcctgggacgataccatcaagctctggactttggaccgacccaccagcgttcgaactttcaaagagcacgcctattgcgtttactctgctgtctggaacccccgacacgctgatgtcttcgcttctgcctctggggactgcactgttcgcatttgggatgtccgcgagcctggctctactatgatcatcccggctcacgaattcgaaatcttgtcctgcgattggaataagtatgacgattgctgtatcgctacggcttccgtggacaagtcgattaaggtttgggatgtgaggaattacagaataccggttacggtgctgaatgggcatggctatgcagtgaggaaggtgaagttctcgccgcacaggcaaagctcgctgatttcttgttcctatgatatgacggtttgcttgtgggattacatggtggaggatgctcttgtgggtcgatacgatcatcactcggagttcgccgtcggggtcgatatgagcgtgcttgttgagggacttcttgccagcaccggctgggacgagctcgtttacgtttggcagcacgggactgaccccagagcgctcgatttcgtacggacaaagctgaaggagaaacagaatgttgggtatctgagtgtgtcagtgagcgtgtggaagaagagggaggttttcgtggtaaattccattatcgggctccacctaaacaataaggaattctctgtgtgtttgagcatgatcaaggatttggtaaaccgcgattccgaggacccagttttgatttcgaagctgggttacatacagatgcagattggggatttggaaggtgcaaagagctcgttcaatcgggtcgaggggttaatggaggttccaagaagagtattgggtcgttgagcgagatccagttcatgaaccttgtgaatagaaacaaggcattggtttacttggtgggcaaagactatgtgtcggcggtgagggagtacgaggagtgcattgagagggatcacagcgacgttgtggctctgaataacaaagctctttgcttgatgtacctacgggatttgtcggattcaatcaaggttttggaaaatgctcttgaaagggtgcctacagtggctttggatgaaaccattgtagtgaatttgtgtagtatgtatgaattagcttatgttaatcactcggatactaaaaggacgctcagtaactggattgctcgggttgctcctgatgatttcgattcttcttgtactcggatatgaaccactcaaaatggtattatgtggttctttagggataaaggttttgatgataagagtatccatgaaatgttcaaaaagtgcaagcgtcttgagggtttgcaaagagaaagtgcctctgaaaactgggcttacttgaaaagcattggcattcaagagagaaaattaccttctgttgtttcaaaatgtcccaaaatccttactttaggtctacatgagaagcttgttcccactgttgaatgccttacaacccttggtacaaagcctcgtgaagttgcttctgctattgctaaattccctaacatactgtcccatagtgtggaagagaagctatgtccacttttggctttttttcaggcactgggtattcctgaaaagcagcttgggaagatgattttgctcaacccaaggctcatcagttacagcatagagacaaagcttgctgaaattgtggaatttcttgctagtcttggccttaccagagatgggatgattggcaaagttctggtaaaaaatcccttcgttatgggttatagtgtcgataaaaggctgcgtccaaccgcagagtttctcaaatcaataggtcttacagagttgggtcttcaaacagtggcgatgaacttccctgaagttttgtgtagggatgtggataagattctgagacccaatttttgttatctacaaagatgcgggttcaatgatggtcaaatagcaactttagtgactggttacccccctattcttatcaaaagtatccaaaactctatagagcctagaatcaggtttttggtagaggtaatgggcagaaagattgatgaagttaccaattttcccgactttttccggtatggtttgaagaaaagattggaa---------------------------------------------------------------------------------------------------------------------------------------------------------------------------------------cttaattacttttggtttctcaaaaggcaatggaagagtaatgttgctattgggaggtcacagtccattcgcccaccaaaggttgttgtcttaggatgtatggctgagaggttaaaggacaagatactagattcagacaaaatggttgatgtggtctgtggtcctgatgcatacagagatttgccacgattgctggaagaagtagattatggtcagaaagggatcaatactcttctttcactggaagagacttatgctgatattagtccagttagaatctccaaaaattcagttactgcattcgtgtcagtgatgaggggttgcaacaatatgtgttcattttgcattgttcctttcactagaggcagagagcgatcgcgtccagttgattcaatagtgagggaagtggctgagctttggaaagaaggtgttaaagaggtaactcttcttggacagaatgtaaacagctacaatgacgcatcaggggatgagaatgaagttgaaccaggaactgattggagattaagcgaaggcttttccagcattagtaaggtgaaaaaaatgggtttacgattttctgatctcttagatcgcctttccagagaatttccagacatgagattcagatatacctctccacaccctaaagatttcccagatgaatttctatatttaatgcgagatagacataatatatgcagatacatacatttacctgcacaaactgggagtacaacagtgctcgaaagaatgcgtcgcggatacacccgagaggcatacttggatcttgtgcaa------------------------------------------------------atggagcctttgtggaggcttttgtatttgctggagcctgctcccatttcactaattgtgacagcagtaggtgtgacatatggatctgcatttcgtgctctaaattatggaaaagaaatggagcgaaatcgtgatttatcagaagcatccattatgttagatcagtcacaggcactcatgattccagtaatgagttctttcagtttgcttttgatgttttacctattctcttctgtctcacaacttctcactgcattcacggccattgcctctgtttcatcccttttcttctgcctatctccttatgtagcctatttgaaggcacagtatgggttggctgacccatttgtatcacggtgctgttcaaagtccattacgcgaacccaagggctcttattattgttatgttctggtatagtcgcagcatggcttgtttctgggcattggatattaaacaatttgttgggcatctctatctgtattgcctttgtgagccatgtacgtcttccaaacattaaaatctgtgcgatgcttcttgtatgtttgtttgtatacgacatattctgggttttcttctctgagagattttttggggcaaatgtcatggtatcagttgcaacacaacaagcatcaaatcctgttcacactgttgctactagtttgagccttcctgggttgcaaatgataacaaaaaagctggagttgcctgttaagattgtctttcccaggaacttgttgggtggagtaattcctggagcaagcgcttcagatttcatgatgcttggtcttggtgacatggccattccagccatgcttctggccctagtcctctttttcgatcatagaaggaacagggattctgtaaatctcttagatgtacattcctcaaagggtcataaatacatttggtacgctctccctggatatgcgatcggactggttactgctttagcagctggtgttttgactcattcccctcaacctgctcttctttatctggtgatgaaactcgcggggctaaaatccgtcgaaaacgcccacgacgaatcagtctgggcagccacatgggtcccggctaccgattccagatccgctttgttactgacaggttcgctggacgagacggtgaaactatggaaaccggacgaactcatcctccagcgcaccaataccggccactgccttggcgtggcctccgtggcagctcacccatccggcctgatcgccgcctcctcctccctcgacagcttcgttcgggtcttcgacgttgataccaacgccaccattgccactctcgaagcccctccttccgaggtctggcagttacgcttcgatcccaagggtaccattcttgcagttgctggcgggggcagtgcctcggtcaagctttgggacacaggaacatggaatctggttaccaccttgtcaattcctcgtccagaaggacaaaagccctccgataaaaccagcagcaagaaatttgtcctatcagttgcctggagtccagatggcagacgccttgcttgtggctccatggatggaaccatctctgttttcgatgtagcccgtgccaagtttttacaccatctggaaggccattgcatgcctgttcggactcttgtttattcgcctgctgatccaaggttactcttttcagcttccgacgatgctcatgttcacatgtatgatgctgaggggaaaaccctgattggggctatgtctggtcatgcgagttgggtactgagcgtggatgttagccctgatggggctgctatcgccacaggctcaagcgacagaactgtgcggctctgggatctcagtatgagggctgctgtgcagacaatgagcaaccacacagaccaagtatggggagtgacttttctaccaggaggaggggcctgtcgacttgctagtgtttcagatgacaagagcatatcgctctatgactactcttaaaacattcagaggacttatacatcagccggtgaccttcaaactctagattatagtgcagagagcgagtatattatgtttccaggtgaagaaatcaccattgctaaaggttacttgagcataattgagtctctggcctctgttctaccgcctggtttaatccagctaggcagaaaagttacccagattgaatggaggccagagcctgtgaagctacacttctttgatgggtcggttttgttggctgatcatgttattgttacagtttctctgggagtacttaaagctggaattcaacaggattcaggtatgtttaatcctcctttgccttgtttcaagaccgaggcaatatcaaggcttggttttggcgttgttaacaagttgtttctgaaactgagctcaatggccaccgccgccgacatcgtcaacccatcaaagacccgcgtgggatggatcggtaccggagtcatgggccgcttcatgtgcgcccatatcatcagcgccggctactctctcaccgtcttcaaccgcaccctcgccaaggcgcaaccccttgttgacttgggggcccacctggccaactcccccgtcgccgtcgcttcccaatccgacgttgtcttcaccatcgttggctacccctccgacgtccgctccgttctcttggaccccacctccggagccctcgctggcctccgttccggtggagtcctcgtcgacatgaccacatcggagccctcactcgctgtcgagatagccaccgccgcggctgccaagggttgtgcctcgatcgatgctccagtctccggcggcgatcgtggagcgaagaacgctacattggctatcttcgccggcggcgaagaaaccgtggttcaacgattgaacccactatttgccctcttgggtaaggttaactacatgggttctccggggagaggacagtttgcaaagctagcgaaccagataaccatagcttcgaccatggtagggttggtggaaggtatggtttatgctcacaaagcgggtctcgatgtgggtttgtttctgaatgcgatatccaccggtgcagctgggtcaaagtctctggatttgcatggggctcggattttgaagagggatttcgaacccgggttctttgtccatcacttcgttaaggacttggggatttgtttgaaggagtgccagaacttgggtcttgctcttcctgggttggccttggctcagcagctttacctctcgttaaaggctcatggagaagggaatttaggaacccaagctcttattttggctctggagcgccttaacaatgtttcccttgaaccagctatggagcctccaccacccaagagctggagcatccacacccgacccgagatcatccagaagtacgagatcctggagcgggtaggctccggcgcctattccgacgtctacagagctcgtcgtctctccgataatctcatcgtggcgctcaaggaggtccacgattaccagtccgctttccgcgagatcgaggccctccagatcctccacaactctcccaacgtcgtcgtattgctcgagtacttctggcgcgaggatgaggacgccgttcttgtcttggagttcctcaagaccgacttggcctccgtcatcaaggaggccaagaagaggaaggatggtgggattggtgttggcgagctcaagcgatggatgcttcagattctctctggggtcgacgcctgtcatcggaatatgatcgtacaccgggatttgaagcccagcaatctgttggtctccgatgaaggagtgctcaagttggctgattttgggcagactggtggtggtacggttgtatcagctgaggatcttgtggcaacacgaaaaggatcatcatctgagattatcagccctgatgaaaaattgactgctgtaactggcttttccccttcaaagcacagccctttctcttggtcacctgaatctggggattccttttctgctgaaaaccttgcaagactggatgtgagatcaccagatagattggttggggagctgtattttcttgatgatacaatcacattgacgcctgaggaattgtcgagggcccctgctgaagtgttgggaagaagcagccatgggacttcttataaggcaactttggagagtggagtgttcttgacagttaaatggttaagagaaggggtggcaaaacagaagaaggaatttgcgaaggaggctaagaaatttgccaacatcagacatccaaatgtggtgggtcttagaggtgctgttccacatggtaaccttaaagtggcaaacatattgttggatgggcctgacctgaatgctcgtgttgctgattattgcctccatcgtctcatgacccaagctggcaccattgaacaaattcttgatgccggtgtcttaggttatcgttcaccagagttggctgcttccaagaagccagtgccttcttttaagtctgatgtttatgcttttggagtgatactgttggaacttttaactggaaggtgtgctggtgatgtaatctcgggtgaggagggaggagttgatttcacagattgggtgcggttgagggtatcagaaggtcgtggctcagactgttttgatgctgcattgatggcagaaatggggaatccagcaggagcgaagggaatgaaggaggtccttggtattgctttacgatgcatacggtctgtttccgagaggccaggtatcaagactatatatgaggatctttcatctatatagcaggttcagatggagcagtggcagggatataaacggcctgccaatgaacaagaatattccgatgaggttgacattggttctggtatagaaccctcggatgaagatcttaatgacttgtcacaagcatgcagaaaactgtgggagcttgatataaaccgtttggtacctggaaaggactatgaaattgattgtggtgaagggaagaaggtctaccaaaggggagatgtatcagaaggaagcttatttacgtggctgaatgaagacgtattcagaagacccactttttctcgtttctgttctcttctagataactacaacccaaatcaaggacacaaagaacttgttacttctgaagagaggcaagagcaagatgcattcatagaagaaattagcagaactgcaccaattaaatatcttcacaagtacctctcatccaagggcattgtatctggaagcgtccaagattttaagagattgatgactcgtctctggtttgatctctatggccgaggtggttcatccaattcttcctctgcttttgagcatgtctttgttggagaagttaagcaacagggtgaacaagagatttctggcttccataattggcttcagagggtggggaagcttgttccatatggcctgttgatggagtgatgcaatcagtatcagcccaaagcactcttcgatgcctctctcggatgcttgatgagggaatccatgctgatgttaccatcatcacagccaatggaactctaagggctcacaaggcaattttgtccgcaagctcttctgtgttccaaagcatgttccaccacaacctcaaggagaaagagtcatccacaatccacatagaagacatgtcgatggaatcttgtgtggctcttctcagttacttgtatggtaccattaaacaagaggatttctggaagcaccggctagcacttcttggagcagcaaacaaatatgacattgcagacctaaaagatgcttgtgaggaaagcctcatggaagacatcaactcggggaatgtcctcgaaaggctgcaggaggcctggctgtaccagctaaccaagctgaagaaagggtgcttaatgtacttatttgaattcggcaagatctatgatgttagagatgaaatcaacaaccttttcaggcatgcagacagggaacttatgctagagatgtttcaagaagtgctagcagtttggaagccagtatgagagagaacacgccgagccggagccctgcatggggtttctgcagagggagactttctcgacggagataatcgagagcatatcgccggaagatctccaaccaacggtgaagatctgcgtcgacagcctccaatcgccgtcggttgccgtgaagcgatccgctgcggcgaaactcagactgttagcgaagaaccgagccgataaccgtgttctgattggtgagtccggtgcggtccctgctctgattcctctgctacggtgcagcgatccgtggactcaagagcacgccgtcacggccctattgaatctctcactccatgaggtgaacaagcttctgattacaaatgcgggagcgacaaagtcgctggtctatgtgctgaagaccggcaccgggacttcgaaacagaacgcggcctgtgcgcttctcagcctggctttagtggaggaaaacaagagctctattggggcttgcggagctattccgccgttggtttcgttattgctgaatggatccactagaggtaagaaagacgctttgacgacgctgtataagctgtgctcaataaagccgaacaaagagagggcagtgagtgctggtgcagtgaagccccttgtagctttggttgcagagcaagggactgggcttgccgagaaggcaatggtgattttgagtagcttggctgcgattgaggaaggaaaggatgcaattgtggaagaaggtgggattgcggctcttgttgaagccattgaagatgggtctgtgaaagggaaagagttcgctgtgttgacactgcttcagctgtgcgctgacagtgtgaggaacagaggattgctggttagggaaggtgggattcctcctttggttgcgctttctcagactggtagtgttcgagctaagcacaag-----------------tatctgggtcaatccgagtagccccagagcttcacagcttcgacggaaatcttatgatgccaggtataccacactagtgaggttagctgaagctttgaattcttgtaattctactgaagatgatgttgcgaaagttttgaaggatttaggagatagaatagtagaacaagatgctgtgattattctgaataatatggttaatccagaaaatgcattgcttgctctcaagttctttcagagtaaattgacacctaagagggaagtaattctttacaacgtaacgttgaaggtgtttaggaaatgtaaggatttggatagagcagagaagctgtttgatgaaatgtttgagagaggtgttaaacctgataatgttacattttcaactctgattagctgtgctaggatgtcttctttccctgataaggctgttgagtggtttgagaaaatgcccagttttgggtgtgatccagatgatgttacctactcggcaatgattgatgtttatggtcgcgctggtaatgttgatatggctttcagcttgtatgatcgtgctagaacggagaaatggcgcattgatccggtgacattctctactttgattaaaattcacgggcaatcagggaatttcgatgggtgtttgaatgtctatgaggagatgaaggctataggtgccaagacaaatttggttatttataacaccttattggatgctatgggaagagctaagaggccttggcaggccaagaagatttaccaagagatgactgagaaaggattttcgccaaattggataactcatgcagctctcttgcgggcctatagtagagctcgatatggtgatgatgctcttaatgtctatagagagatgaaggagaaaggaatagagttgaatgtgattctctacaatacaattttagcaatgtgtgctgatattggctacgctgatgaagctgtgcagatttttgaagacttgaagagttccagcactcaacctgacagttggacattttcatcaatgattaccatatattcatgtagtgggaaagtttcagaagcagaggcaactttgaatgagatgttggaagcgggttttgaggctaataaatttattttgacctcgctcatccaatgctatggaaaagtgaaacgtattgatgacgttgtgaggacattcaatcaactcttagatctgggcataactccagatgagcgtttttgtggttgtctcttgaatgtgatgacccaaacccctgaggaagaacttggtaaacttaccaattgcattgaaagggcttatccaaagcttgggtatgtggtaaaacttttgctggaggaggatgatggaaatgaaaattttaaaaaagaagccttcgagctttttgattcaattggtgctgatgtaaagaaagcttactgcaattgcatgattgatctttgtgtgaacctcaatatgctacaaagagcctgtgagctattagacctagggcttacacaagagatatacactgatatacagtccaggtctccaacccaatggtctcttcatctaaagggtctctctcttggtgcagctcttactgcattgcatgtttggataaatgacttgtcaaaggcattggaatctgggaaggagtttccaccgttgctcggaatcaatactggacatgggaaacacaagtattctgacaaaggtttagctagtgttttcgagtcacatctgaaggaattaaatgctccatttcatgaggctccagataaggttggctggtttttgactacaaaagttgcagccaagtcatggttggactcgagaagttcttctgaattagtttcggcggatcaacaaagggaagaaagtttacttgctggtagagggattgtgttctatcgggtattagaagcagttccttatcaggttaatggagataagatcaaactaccgccttcttgcttcacagaattgtctgatgaaggggcttttgataagggacccctatactttcaactgtctctagttcctgaagaggaaaattgtcagactactcattcaggtgttttggagttcactgcagatgaaggtactgttgggcttcctcctcatgtatggcagaatttattcccaacagatgcgccaaagattcgtttggttgaagttcgttatgtctggctgccaaaaggaagttatgcaaaacttcaacctgatcagattggcttttctgacttgcccaaccacaaggctatcctcgagaccagcctacgtcagcatgccaccctttctgaagatgatatattcacagtcaattatggggagcttatatacaagttacgggtccttgaactaaaaccctcttctagtgtttcagttctagaaacagatattgaggttgacatagttggtcctgattcgtctgtggagaggactgagcagaatgtcctacatccactcacatttggaaaaccagaatctggaatggttgatgaaggaaactacaggtattacaagttctcgatagacaatgaaacttgggagaaggttgtttctgaggatgcttgcattgaggtaaggatagatgcagagtcagatggtggagacactgatctttatatttctaagcatcctctcatattcccaacccggcaccagcatgaatggtcttcccatgacatcggttcaaaggcgttgatccttaactctaaagataagagctttggagtgggtaattatagtgttggtatttatggctttaagggaagaatcaagtatcatatatcagtaagtgttcaggataaccgtaacagtaaagtaggtcaacaggctgcatctccctcatcatctatggagatggatactctagaatgtaagaactgcaagcatcatattcccattcggactatagcactgcatgaagcctattgcagcagacataatgttgtttgtcggcatgctggctgtggagttgtacttagggttgaagaggcgaacaaccatatccattgtgacaaatgtggacaggcttttcagcaaggggaaatggaaaagcacatgaaggtgttccatgagccactttactgcccctgtggtattgtccttgagaaggaagagatggtgcaacaccaagcttcactttgtcccttgcgtctaattgtatgtcgattttgtggtgacatggttcaagctggaaattctgctatggatgttcgggatagattaagaggattatcccagcatgaaagtgtctgtgggtctaggactgctccatgtgattcatgtggtcgttctgtcatgttgaaggagatggacatccatcaagttgctgttcatcaaaagaacgggcacaacctcattaacctcataagcaaccgctgcttcgcagtgttcgtcttttcggttctcgtatttacagtaatcgccatcacctaccaacctccagatccatggctggattcagctccggccatgaccaaacttttcacacaacgcgagaacgccaccttcaaaaacgacaattccatcctcaaaaccgggagaggatgtgtactggaggtttcgaaacaaaaaggagaactcttggagaaaatacagggattttaggaggttcaagttcggattcgacgacaattgccggtataaagtggtccacgcaagtgggtggcattcgggcatcaatgcccgtcgctcaagagacgaggagataaatgacaccatcccaagtttgggatcggagatgaacttcaggaaaggaaggtacttgtactattctcgtggtggtgattattgtaaaggaatgaatcattatatgtggagtttcttgtgtggtttgggtgaggctatgtatttgaataggacttttgttatggatttgagtgtatgtctctctgcaacttataatcctaccaataaagatgaggaggggaaagattttcgatactattttgatttcgagcatcttaaggaggctgcctccattgttgaggagggtgaattcttaagagattggaagaagtgggatcgcggccataagaggaaagttccggttaggaaggctgtgagctataagacgacccccatgcagctcaagaaagataggaattccattatttggaggcagtttgatggtcctgagcctgagaattactggtacagggtctgtgaaggacaagctgctaagtacattcaaagaccttggcatgctctgtggaaatccaagaggttgatgaatattgttactgagataagtggcaaaatggactgggatttcgatgctgttcatgtagttcgaggagagaaagcacagaataaggagctgtggccacatttggattatgatacttcccctgaaatgcttcttgagaagcttaaggggatggttcagccatggaggaatttgtatatagccaccaatgaaccgttctttaattactttgataaattaaggtctcagtacaaggttcatttgcttgatgattacaagggattgtggggaaatgcaagtgagtggtataatgagacaaagcatttgaatgacggtcgacctgttgagtttgatggatacatgagagtggcagtggatactgaggtcctttacagggcaaagaaacgagtggaaacgttttatgatttgacaaaagattgcaaggatggagtcaatacttgctgaaacccagaagacgaccatcctttttccctccccgaaattgtaatcttccgctcctcttcgtcgtcttcctcaccctctcactcttcctcggagaacgaagatgtctccacccaacaccccaaccccaacgcaatttccaccaaaaccccaccgcacccacctctctatatcagcccggacccccacatctcgtcccagttctacaccttcaacccggagtcacacgctttgatgattcgctgcctcctcgagcgccgcctcgcaaccccagccgagatccgcgccgccacgccgagagccgtgctcaagtcatggcgtgccgtctggaaggaccgcaacgaggatacggcttacctaaccgcatggaagcgcatccaggacaagcttgctgctcacgtggacgaaagtggtaatgaatttctctgcttcaagaacaatacccagcaattcgtttcccatattaaccagtggcaagacattgtgatgagcttccatggtgatagcgatttgaaacacttaggtcttaaggataccatcgacaggattaagcaggtgtggactgtaggagctaagttttatgggatacctgaaagttatattagggtctgtgttgctgcttgccctgtttgctcttctgcttcctctggggcagctgctaggagtaaacgccgtagatttgagtatactgagtcttttgacgtgcctgcaaaagatgtgcccaataggcttcaacaattggctgccaagcacaaggtcgtgctttgcataaggcagaaatatattaggtataagccctttatggctgaggtcaaggactatgcttgtcatagggcaggcgaaccggctgccaagaaatcaaaaattttgaagagggaaccttatgcatccaagcgatgcgggtgtggattccgaattcgggccattgtgcccattgccaattataatgataaggacaagacttttgtttatcaagaggaagggatggctgtgtttaagttgtatgcggtgcattcagggcatgagcccgggccattggatggaaatgcaaggattatgcatcgagttgtgggtcacaaggggggatttttgttggatcaagatacggtttatggagtaagtgaggaaatggagaatgagggctttgggttgattggaaaggaggaagggaatttgcatctgtctgttttgcatcgggtgcaggaattgaggggtgaagttgggatgttagaagcaaaaattgcaaaagtcccaggagagctgttggcttcagtgtctcaagagttgtgtgatattgtgaataaagttagacatttagggaatgagtgttcaaagcctctagggttgctccaggacaagcctcattcggatgatgtgttggttggggaggatgatttggcacattggagtgatcaccaccatgagcaaatgtatggggatggcaaggacactgaattgattgaggatgatgaagacagttttgggcgaactctcgaggatgttgttccttgggaccagatgaggacagattgtaggaatcaaaaagatctcttgagcgatacttgtaagtctgaaaagtggctgaaatgtagcaactttgatgagaagagcattcttgattgtgaggatacaaagctaaccaagcccttaagacacgatgagggtatagtggcagatgtaggtcttgttggtatacaggttgatagtttctacccagataatccaaaatggtatgattctccatgcggattggactctagtgctgattgcggggatagtggattcaggcatggagagattgtttagttccttcctgatcagtttacgtacaacactttggttaatggtttgtgcagggcagggcatttaaggcatgctttagagatcatggatgtaatgcttcagcaaggatttgatcttgatatttttacttataactcattgatttctggactgtgtaaattgggcgaagttgaagaggcagtggaaattctggaacagatggtttcaagggattgtgcgccaaatactgtcacctataacactctgattagcaccttgtgtaaggagaaccaagttaaagaggcgaccgaactcgcacgtgttcttacaaataagggaattttacccgatgtttgcacgttcaattctctgattcaaggtctctgcttgaccagtaattacaagtttgcattggaactgtttgaggaaatgaagcatagagggtgccaacctgatgagtttacttacaatatgttaattgacagctactgttctagagggagactgaaggatgctgtgaacctgctgaaagaaatggagtcaaatggctgtgcacgaaatgtagtcgtatacaatactctgattgatgggttgtgtaaaagcaagaggattgaagaagcagagcaaatttttgatcaaatggaactccaggggatttcaagaaattcagtgacctacaacaccctcattgatggcctttgtcagaacagaagggtggaggaagcttctcagctcatggaccagatgataatggaaggcttgaagccggacaagttcacatacaattctctgctcacatacttctgtaggactggggatataaaaaagggtgcagatattgttcagactatgacttcaaatggatgtggaccggacattgtcacatatgggaccattattggggggctgtgtaaagcaggtagagttgaggctgcaagtaggctcctcagaactgttcagatgaaaggaatggtcttgactccacaggcttataaccctgtgatacaagcacttttcaagcggaagagaacaaaagaagccatgaggctttttagagaaatggtagagaaagccgatcctccagatgctatatcatataagattgtctaccgtgggctttgtaatggaggaggaccaattggagaagctgttgattttacggttgaaatgacagagagaggatttctaccggaagtctcatcatttgtaatgctggctgaaggactttgtgctttatccatggaggacaccctaactaagcttgttgacatggtcatggagaaagcgaagttatcagacagtgaagtttccatgataagtggttttctcaaaatcaaaaaattccgtgatgcattggccactcttagtggtattcttaatagcagaaagcccagaaaagctaactccttcacctccgacgagttccccgtcgacgaaactttcctcgagaattttggtcccaaagacaaagaaaccgaggatgaagctcgaattcgcaactgggtcgagcgtggttgggctccctgggaagaaatcctgtcctttgaagctgatttcgcaaggaagagcttgaacgaaggagaggaagttccccttcagtcccctgaagccattgaagcttttagaatgttgaggcccagttacaggaagaagaaaatggccgaaatgggtctgagcgaggacgacttttacaggaaacagtttgagataaagggtgagattccagagccactacagacgctatgggctggaccaatggttgtgcgacacttgccgcctagggattggccgccgaggggctgggaggttgacaagaaggagctggagtttataagagaagcgcataaattgcaggcggtgagagtgccattgaaggggttggaaagtgaggtgagaacggagacagatgatatgtgtttggatagatataaagtattcttgaagcagtataaggaatgggttgctgccaacaaggatagattggaagaggaatcttataag---cagaagtaattgaggaatatttacggcaaagaggttgtagatctctgcagtaccccagaggttccagcttcacaatctatgtgaagccaccatcagatgctataagtggaccaaaaaaaccagtaagaacgccaaaagttagtaatcagacagaaacaaa------aaaatccacgaataaaggaaaccaaggtaattctaaaaagaagaaagcggggagagttgtgtcactagcagaggctgccaaaggatcaattgttttccaacaggggaaaccatgctcctgccaagctcgtcgacacaaacttgtgagcaattgcttatcatgtggcaagatagtatgcgagcaggagggagagggcccttgcaatttttgtggtgcacttgtgctgagggaagggagctcatatgctggtctggatgaaattttgcctccctcatcagatgccgaagcagcagctgaagcttatgcaaagagacttgttgactacgacagaaattctgctgcacgtacaacagttattgatgaccagagtgactactatgagattgagggaaatagctggttgtcaatggaggaaaaggaactcttaaggaagaagcaagaggagattgaagaagctgagagggcacaacgaaataaagtgattgtgacctttgacttggttggccgcaaggtttatggagaaatggaaaaagtcttgaatgatatggctgaggaaggggtgcttcccaatattgtaacttacaacactattatggccatttacgtagagcaagggcaagctactaaggctcttaaagttcttgaggagattcaaaagaagggcctggccccatctccagtgtcctattctacagccttgttggcttatcgaagaatggaagatggaaatggagctttaaagttcttcatcgagatcagagaaaagtatggtaaaggggagataggtaaggatgctgatgaagattgggaaaatgagtttgttaagcttgaaaactttacgatgagggtttgctaccaagtgatgcggtcctgccttgttaaggatgacgacttaagcatcaaggtgttaaaacttctcatagaaatggataatgctggggttccacttggtcgttcagaacatgagcgccttatgtgggcttgtacccgtgaagaacatcatatcgtggcaaaagaattgtataataggatacgagaaaggcattctgagataagattgtccgtgtgcaaccatgttatttggttgatgggtaatgcaaagaagtggtggacagcattggagatctacgaggacttgttagataaggggccaaagccaaataacatgtcatatgaactaatagtgtctcatttcaatactcttctgactgctgctagaaggagagggatttggagatggggcataaggttgctcaacaagatggaagagaaaggccttaaacctggtagtaaggaatggaatgcagttcttattgcctgttccaaggcttcacaaacttccgctgctgtgcagatttttaggagaatggtggaacgaggtcaaaaaccgacaatcatttcctatggggcattgcttagtgcccttgaaaagggaaaactctatgatgagacccgccgtgtgtgggagcatatgcttaaggtgggtgtgaagccaaacgtgtatgcctacacaattatggcttcagtttttgccggacaaggaaagtttaatatggttgatattgtcattcatgagatggcttcatcaggcattgagccaacagtcgtgacatacaatgccattgtcagtggttgtgcagggaatggaatgagctctgcagcatacgaatggtttaaccgcatgaaagttcagaacgtttttcctaatgaggttagttatgaagtgctaattgaggcgctagcaaaggatgctaaaccaaggcttgcatatgagctatatttgagggctcaaaatgagggtcttctactctcttccaag------------gacttgcctggaatggctcaggctttccatatatcatcaagcactgcttttggcatttcgatattcatagcatttgcagctttgagtcttccattttttatgtcgtctttagggcaaggcatgactttgaagaccaaattgttgtcgtatgcaactctgctatttgggttttacatggcttggaatattggagccaacgacgtggctaacgccatgggaacttccgttggttctggggcattgactctacggcaagccgttttgactgctgcggtgttggaattctcaggggcattgttgatggggacccacgtgaccagcacaatgcagaagggtattcttgttgctaatgtgtttcagggaaacaatactctgctcttttctggtttgctttcctctctagctgctgctggtacttggctccaggta------------------------------------------------------------------------------------------------------------------------------------------------------------------------------------------------------------------------------------------------------------------------------------------------------------------------------------------------------------------------------------------------------------------------------------------------------------------------------------------------------------------------------------------------------------------------------------------------------------------------------------------------------------------------------------------------------------------------------------------------------------------------------------------------------------------------------------------------------------------------------------------------------------------------------------------------------------------------------------------------------------------------------------------------------------ccacctaagaagcagaagctcaacaagtacagctctcgaatcactgaacccaaatcgcaaggtgggtctcaggccattcttcatggtgttggactttccgatgacgatttgagtaaaccccagattgggatatcttcggtttggtacgaaggcaacacctgcaatatgcaccttttgagcctctctgaggctgtcaaacaaggggtcagagaagctggaatggttggctttagattcaatactgttggggtcagtgatgctatttctatggggactagaggaatgtgctatagcttgcagtctagggacttgattgctgatagcattgagactgttatgagtgctcagtggtatgatggcaatatttctattcccggttgtgacaaaaatatgccaggtacaatcatggcaatgggtcggcttaaccgaccaagtattatgatatatggtggaactatcaagtatggagaatatgttagtggatccataagtgatgagcagaggaagaatgtagtccttaactcttgtcctggggcaggggcttgtggtggtatgtatacagcaaacacaatggcctctgccattgaagctatgggaatgtctattccatacagctcttcaacacctgctgaagacccattgaagctggatgagtgtcgtttagctggaaaatatcttctagaactattgaaaatggacttaaaaccacgagatattatcacttcaaagtcactacgtaatgcaatggttattgtcatggcacttggtgggtctaccaatgctgtgttacacttgattgctattgcaaggtctgttggtctggaattgtctcttgatgattttcaaaaggttagcgataaggtcccatttcttgcagatcttaagcctagtgggaaatatgttatggaggatgtccacaagattttgcagggtaaagttgtggttattagaggagaaggacctaagggaggaccaggcatgcctgaaatgttgacacctactagtgcaataatgggagcaggtctagggaaggaggttgcattattgacggatggcaggttctcgggcggattacatggatttgttgttggtcatgtttctcctgaagcacagatggaccctctctcggctctgcgcgacttcaccattcgaggcgagctcgacaagatcatccgagtcaacgacgagttccgcttcggctccgactacagcttcccttgctcagccgaaaccgcctatcgctcaaagcaaggcaatctctataccctcgaaaccctagttcattacatcaaaaaccaccacctcaagcacaccgattacttccagaacacccgcaaccaggggatcccttccgttaccttccctgatcggaaacccctcctcgattatctcaccggtaaagtctccacctcagactccattgaattcaaggaaactgagagcgtcgaccaaattacgttgataagaaccgccgaacggcctttgaaggaccgcgaggctttgttagaatgcaaaggtaggaacttttacagtgttctaacggcgtcgacgaggcgagaggaagaacgacagcgtttggagtcgcagcagaggaaggatgggttggtcgcgaagagtaggctaatgggtgcggacgaaaggggtttgggagggtacggagacgagttgggttacgatcctactccaaaacccaaaatgcatttgaagggtagcaaaattggtgaaggggttccgataattctggttccgagtgcgttccagacgttgattacgatctataatgtgaaggagtttttggaagatggggtttatatatcgcctgatgtgaaggtgaagcagatgaagggtgctaagcctgactgtgtgacggtgcagaagaagttcagtagggatagggatagagtagtgacggcttatgaggtgagggacaagccctctgctttgaaggcggaggattgggatagggtggtggcagtttttgtgttgggtaaggagtggcagttcaaggactggcctttcaaggaccatgttgagatttttaataaaattatgggttttttcatgcgttttgaagatgacagtgttgagtcagcaaagattgtgaagcagtggaatgtaaagatcatctcggtaggtgggcacaaggggtatgataagcagatatggcaggttactgaccataaaaaagatgggaacccatccatcactttcaagtatcatagtcgcgacggggaggaaggttacccagggaatgtctccttgactgcaacttacacacttacatcaagcacaaccttgagactcgacatggaagcggtgcctgaaaacaagcccactccaatcaatttagctcagcatacctactggaacttagccggtcacaactcagggaatgtactcgaccactcgattcagatatgggctaaccacattacccctgtggatgagaacactgtcccaacaggtgaaatcttgccagttaaaggcactccctttgatttcactactgagaagaagattggcaaggatatcaaggaggttggcatggggtatgaccacaactatgtgctcgactgtggggatgagaaatcaggtctcaaacacgctgcgaaagtgagggacccctcgagctcaagggtgcttaacttgtggaccaatgccccaggaatgcagttttacactgcaaactatgtcagtggaattgccggcaaaggaagcgctgtttataacaagcatgcaggtctctgtttggagacgcagggattcccaaacgctataaaccagccaaacttcccttctgttgttgttcaacctggtgagaagtacaaacacagcatgttgtttgagttttcaatggacactttactaaaaacgcataataagcttgaattcttgcgcccacttcatgggttttcagagagagtgaggaattcaaacccttcaaggcttcaaaatcaggagcctaggtttggacccaagaaatctcatctgaaatggggtaggactgcttttgttaaggctagtagtagtgctcttctggagcttgtgccagagaccaagaaggagaatcttgagtttgaccttcccttgtatgacccgttgaagggtcttgtggtggaccttgcagttgtgggaggtggtccggcagggcttgctgtggcacagcaagtttctgaggcagggctttcagtttgctcgattgatccatctccccaattgatttggcccaataattatggtgtttgggtggatgagtttgaggccatggatttgcttgattgccttgatactacctggtctggtgctgttgtttacatagatgaccaatccaaaaaggatcttggtaggccttatgggagggttaacaggaaacagctcaagtcaaaaatgctgcaaaaatgcatatcgaacggtgttaagtttcatcaatctaaagttgttaaagttattcacgaggagtccaaatctcttttgatctgcaatggtggggtaacaattcaggctgctgtggttcttgatgcaactggtttttctagatgccttgtgcagtatgataagccatataatccaggttaccaagtggcttatgggattttggctgaggttgaagaacacccatttgatgtagataagatggtttttatggactggagagattcacatctgaataataatctggagctaaaagagagaaatagtagaattcctacatttctatacgcaatgcccttttcatccaacaggatatttcttgaagaaacgtctcttgtagctcggcctggactgccttttaaagatattcaggaaagaatggtggctagattaaagcacttgggcataaatgtgaagagcattgaagaagatgagcattgcgtcattccaatgggtggtcccctcccaattctccctcaaagagttgttggaattggtggtacagctggaatggtgcacccttcaactggatatatggtagctagaactttagcagcagctcctattgttgcaaattccatagttcagtacctaggttctgataaaggtcttccaggaaatgaactgtctgcacaagtttggaaagatttatggcctatacagaggaggagacaaagggagttcttttgttttggcatggatattctgctaaagcttgatttggaagccacacggaggttttttgatgctttcttcgatctagaaccccgttactggcatggattcttatcgtcacggctgtttcttcctgagcttttattttttgggctttcactattctctcatgcgtctaatacttctaggatagagatcatggcaaagggaactcttccgttagtaaacatgatcaacaacttgatacaggatagagattgagaagttttcgagacattgctccccaattcggtaaaagctaccgattctgagccaccattgctgccgaaggcttatgctccggactcaagaatctacacaactctgatgaagggttatatgaaggcgggccgagtcaccgacacagttaggatgctggaggcaatgcggcaccaagatgacaatgccagtcaccctgatcatgtcacatacacaactgttgtttctgcgtttgtgaagtcaggttcaatggacagggcacgccaagtgcttgctgaaatgacaagaatcagtgtgcctgcaaatcggattacttataatatacttctcaagggttattgccagcaactgcagattgacaaagcgaaggagttgctaagagagatggctgaagatgcagggattgagcctgatgtggtttcatataatgtactgattgatggttgtatattggttgatgatagtgctggggctcttgcatatttcaatgaaatgagagcaaaagggattgctcccaccaagattagctacaccactttgatgaaagcttttgcattttcaggtcaaccaaagctggctaacaaggtgttcgatgaaatgctcaacgatcctcgggtcaaggttgatctggttgcttggaatatgttggttgaagggtactgtagactcgggtttgttgaagaagctaagaaaatagtgctgagaatgaaagagaaaggattttaccctaatgtggccacttatggtagtctggctaatggaattgcattggctagaaaaccaggagaggcacttctgctttggaatgaagtgaaggagaggtgtgaagcgaggaagggagaaaattctgattcttcgtctctgctgccattggaaccggatgaaggattgttagatacactagctgatatctgtgttagggctgctttctttaagaaagctttagaaattgtggcttgcatggaagagcatggtatacctcctaataaaaccaaatttacacgaatttatgtggaaatgcactccagaatgtttactagtaagcatgcctcccaggccagacaagataggaggattgagaggaagagagctgcagaggctttcaagttctggttgggtttgcctaattcttactacggtagtgaatggcgattagaaccccagcttgatcaaaaaggagttgggcctggggcaagaagctcacatgccataaccctagtaggatcaaaggcctatgttttcggtggtgaatttgcgccacgtgtccccgtcgacaacaagctccacgtgttcaaccttgaagatcttacatggtcggtggccgatgtaaccggagacatccctcctccaagagtcggcgtcacaatctcagccgttggatcaaccatctatgtttttggtggtagggacagtgatcacaatgaactcaatgagctctactctttcgacacgttgacaaacaagtggaccctactatccagtggagatactggaccacctaaccggagctaccactcaaccaccgctgatgatcgccatgtgtacatcttcggcggatgcggtgttgccggccgccttaacgatctatgggcttataatgttgttgatcaaaagtggatcaaatatccaacggccggtgacaaatgcaagggtagaggtgggccagggctggtggtggcccaagaaaagatatgggtcgtgtatggtttcacgggagttgaaacggatgatatccattgctttgacccggccctaaaagagtggacccaggtggagacacgtggcgaaaaaccaacggctagaagtgtattctctacggttgtgattgggaagtacgtaattatatcaggtggggaagtggaccccagtgatctgggccacatgggtgctggaaaattctcaggtgaaatgtacgcattggatacggaaacattggagtggaaacggtgggatgatgggccggattcgggtcatcatcctgggcctcgtgggtggtgtgcatatgcgggtgggcaatggaatggcaaagagggacttttggtgtacggaggcaattccccaagtaatgatcgtcttgacgacatttactttttcacccctccccaatcgaatggaaacgacgccggattcgacctctctctcctggaagccgttgagaaatcccaaagcgcagtggaaatgctggacctcaaaaccctaagaaagcttgtcctttccttcgagcgccggctcaaagacaacatcgcggcccggctcaagtacccgaaccaacccgaccgtttcgccgactccgaaatcgagctccacgaagagctacagaagctcaaggtactcgccggaggacccgagctttatccggaccttgtcgctctcaatacaatcccttccattctcaaccttctcggccacgacaacaccgacattgcaatcgacgtcgttcagttgctccaggacttgaccgacgaggatgtccttgacgacaacgacgaacccgccgttgtactcgtcgaagccctattagaaaacaacgttctcgagcttttggtacagaacttgcaccgactttccgataccgatcccgatgagatggcggcggtgtacagcacgctcgcgacgatcgagaatctgatcgaagtgaaaccggcggtggcggagatggtctgcgagaggaccaaattgctcaaatggcttttggggaaaattagggttagggaatttgatagcattaagcagtatgcctcggagattctggcgattttgctgcagagtagcacggcgaatcagaagaggctggggcagatgaatggcgttgatgtgctgcttcaggcggtggcaatgtacaagtctaaggatcccaagaacccggatgaggccgagatgttggagaatctgtttgattgtttgtgttgtttattgatgccattggagaacaaagagaggtttgtgaaggctgaaggggtggagttgatgattattatcatgaagcagaagaaatcggcttatgggtcggccataagagcacttgattttgctatgactaagtacccgccggcttgcgaacgttttgttgatgttttggggttgaagacggcatttgctgcatttatgggtaag----------------------------------------------------------------------------------------------------------------------------------------------------aattctcttgtgattctgaataactatgattggtggaaagaggttctgctgcttgattttcttaagcaagtgggtcgttttgcgagggttggaactatgatggccaaggagagtgtgaagaagagattggaatcggaacagggaatgagctacaccgagttcacataccagttgcttcaggggtatgattttctttacctgtttaagaacgagggtgttaatgttcagattggtggtagtgaccagtgggggaatataactgctgggactgagcttattcggaaaatccttcaggcagagggaacttatggcttgacatttcctcttcttttgaagggtgatggcaccaaatttggcaagtcagaggatggtgcaatttggctttcaccatccatgttgtctccttataagttctatcagtatttcttctctgttccggattcggatgtggtgaggtttctcaaggttctaactttcctggacatggaagagataaaggatttggagagagatatgaagaagccagggtacattcccaacacggctcagaaaaagcttgcagaagaagttacccgttttgtccacggtgaagatggtctagctgaggcccttaaggcaactgaagcattaaggcctggggctgagaccaaattggattggaagaccgttgagggtattgcagaggatgtgccttcctgctctttgtcttctgaccaagttcttaatttaccccttgttgatctttcggtttcggctggtttgtttgagagtaaatcggctgcgcgtcgactgttgaagcaaggggggctttacttgaacaactgtagagttgatagtgagagtaagaaagttgaggaggaagatattttggatggt---------------------------------------------------gggatgagcgagcaagatgttgctgaataccgaaagaccttgtccatacgtgtgtcgggttttgatgtaccaaggccaattaagacatttgaagattgtggtttttcttcacaactcatgaatgctattaaaaaacaagcctatgaaaagcctacagcaatacagtgccaagcttttcccattgtgctttctgggagagatattattggtatagcaaaaactggttctggtaagactgctgcttttgttcttcccatgattgtccatatcatggatcagcctgaacttgagaaagaagagggtcctattggagtgatatgtgcacccactagagaactggcgcaccaaatatatatagagtccaagaaatttgcaaaatctcatgggattcgtgtatctgctgtatatggtggaatgtccaaacttgatcagttcaaagatctcaaggcaggatgtgagatagtcgttgctactcctgggagattgatagacatgctgaaaatgaaggcactaacaatgtcgagggcaacttacctggtacttgatgaggctgatcggatgtttgaccttggatttgagccacaaattaggtctattgttggtcagatcaggcccgatcgtcagaccttactattttctgcaacaatgcctcgtaaagttgaaaagttggctagagagattctcactgatcctgtaagagttacggtgggggaggtgggaatggccaatgaggatatcactcaggttgttcatgtgattccttctgatgctgagaagttgccctggcttcttgaaaagctacctggaatgattgataatggagatgttttggtgtttgcttcaaaaaaatccacagtagatgagattgaaacccagctgacacagagaagttttaaagtcgcagctcttcacggtgacaaagaccaggcttcaaggatggagattttgcaaaaatttaagtccggcatctaccatgttcttattgcaacagatgttgcagctcgtggtcttgacatcaagtcaattaagtctgtggtgaactttgatattgcgagagacatggacatgcatgtgcatcgtattgggagaacaggtcgtgctggtgacaaagatgggactgcttacactcttataacacagaaagaggcacggtttgctggtgaattggttaacagtttggttgctgctggtcagattgtgtctgaggagctaatggatcttgccatgaag---------------------ggtccaaggccaatggagtggtctaccgttccatatagtgctccccaagcaccagggcaaaatggaaaacaaaggacttcaagtttaatatcaccaataatgttgcttgcgggtcatcagagtgctatatacacaatgaagtttaatccggctggaacagtcattgcatctgggtctcatgacagagaaattttcttatggtatgtgcatggtgaatgcaaaaactttatggttttaaaggggcacaaaaatgcaattcttgatcttcactggactactgatggatcccagataatatcagccagtccagacaaaactctgagggcatgggatgttgaaacagggaaacagataaaaaagatggcagaacactcctcgtttgtgaattcatgctgcccatcacggagaggaccacctcttatagtcagtggatccgacgatggaactgccaaattgtgggatatgcgtcaaagaggtgcaatccaaacatttccggataaataccaaattacagctgtcagcttctctgatgcatcagataagatcttcactggtggtattgacaatgatgttaaggtttgggacttgcgcaaaggtgaagtaacgatgactcttcaaggtcatcaagatatgataacgggtatgtcattgagtcctgatggttcctatcttctgactaatggaatggactgcaagctctgcatttgggatatgcgcccatatgcacctcaaaatcggtgtgtgaagatattggaagggcatcaacacaactttgaaaagaacttgttgaaatgtagctggtcatcggatggaagcaaggttacagcgggtagttctgaccggatggtttatatatgggatactacttctcgacgcatattgtataagctccctggacacactgggtctgtcaatgagtctgtcttccatcctagcgagccgattataggatcttgcagcagtgataaacagatttatcttggggagatctgagaagaacttctcggcagcgaaaactgggacggccttctggacccactcaacctcgatctacgaaatctcatcctacgcgccggcgacttctgccaagccacctacgacgctttcaacaacgatgagaactccaggttctgcggctctagccgctacggcaagtcgtcgctcttccaaaaagttcagctccaaaacgcctccgactacgaaatctcctccttcctctacgccactgctcgtatcagcgttcccaaagccttgattctccattccttgtctcgggaatcatgggaccgtgagtccaactggatcggctacatcgccgtcacctccgacgacgttagcagagccctcggccgccgcgaaatctatgtcgtatggcgaggaaccacaagaaactacgagtgggtcaacgttttaggtgccgatctcgaatcggccaagactctgcttcgcgggagtgccaacgagagcaacgatcagtgacatgacgacgattcggaaacaatgcattcaaagaaagatttgatgaattcaaaaacctgaaagtgcttcacgtaaagaacacgatcgatacgataccccattatccagggaagctttttgggtacgtggatataggtacggagctcgtgatcgatacgaggaaatcggagagcttgaaggattcgaagaatcctagtgactggcataacttgcaggctatgcttcatgtggttgctggttggaatggaaaagacggagagttcgagctgaaggtgaagagaagcgtggctttggtgaacaagtcgtgtgattttctgaaagatgagctgttgattcctgcttcatggtgggttgagaagaacaaaggaatggttcttgatgaagaaaatggtgaatgggttttggctccaatccctcctagtcggttcacatataataacctgatcaatgcatgtgggtctagtggaaattggaaggaagctatgaaagtttgcaagaaaatgacagataacggagttggaccggatcttgtaactcacaacattgttttatcttccttcaaaagtggagcacaatattcaaaagctttatcttattttgaacttatgaagggaacacacatccgtccagacacaaccactcttaatattgtgatacattgcctgataaagcttgggcaatatggaaaagccattgagatcttcaattccatgagaaataagagagcagaatgtcgtcctgatgttgtaacattcaccagtatcgttcatatgtattctgtatgtggggagattgaaaattgtaaggctgtcttcactacgatgcttgcagaaggcttaaaacctaacatcgtttcatataatgcattattaggtgcatatgcttcacatggtatgcacaaagaggcatcatctgtttttaatgaaataaagcaaaccggttttcaccctgatgttgtatcatatacatctttgctcaatgcttatggacgatcacagcaacctaaaaaggcaagggcagtatttgacatgatgaagaggaacaacttgaagccaaatctcgtgagctataatgcactgatcaatgcctatggatctaatggtttgttatctgaagctgttaaagttttacgtgagatggaggaaaatagcattcagccaaatattgtgtcaatatgcaccctcttggctgcctgtgggcgatgtggtcagaaggtgaacattgatgctgtgctttcagcagctaagatgcgaggcatcaaattgaacacaattgcatataattcagctattggaagctatatgaatttaggggagcatgagaaagctataaatctctacagatcgatgaggaagaagaaagttaaaccagattctgttacttatactttattgataagtggttgttgtaggatgtcaaaatacagtgatgcacttgctttttataacgaaatgatggatttaaaaattcctttgtccaatgaggtctattcatctgttatctgtgcttacagcaaacagcagagaactccacgaggtaagcatcgaaacccagaaaaagtagaggatgttatttgtagaatgatggcgaaccgggcttggacaacccgtttgcagaactcgattcgggatttggttcccgaattcgatcactctcttgtgtggaatgtgttgcacagttcgaagaacccagaacacgcgctccagttcttccggtgggttgagcgtgcaggtttgtttaagcacgaccgtgagacccatttgaaaattattgagattttgggcagagcctcgaagctcaaccatgccagatgcatactattggacatgcccaagaagggtgtaaaatgggatgaggacctttttgttgtacttattgatagttatggtaaagctgggatcgttcaggaggctgtcaaaattttcaacaagatgaaggaattgggtgtggagaggagtctcaagtcttatgatgcattttttaaggttatccttaggaggggacgatatatgatggcgaaaagatactttaatgcaatgttgagtgaggggatagagcctactcggcacacttacaatgttatgctctggggattctttctatcactaagattggagactgcaaaacgattttatgaagatatgaagggcaggagcatt---------------------------------------------------------------------------------------------------------------------------------------------------------gttgaaggagatgat-------------tttatgaagatatgaag-----------------------------------------------------------------------------ggcaggagcattgttgaaggagatggtggagaagtatattgctcctaaggataattctatctttgtcagattgttatcttgccagtgcaaagctggtgatctgaatgctgctgcagatgttctcaaggcaatggttcggctaagcattccaacagaggctggtcattatggaattttaatcgagaacttttgtaaggccgaggtgtatgatcaggcagtgaagttgttggataagcttatagaaaaagaaattatattaaggccccaaagttccttggagatggtgcctagtgcttataacccaatgattgagtatctgtgcaatcatggccatacagggaaagctgaaacctttttccggcagttgttaaaaaaaggtgttcaggatccagttgcctttaacaatttgatccgcggtcattccaaagaagggaatcctgattctgcgtttgaaattttaaagatcatgggtaggagaggggtacctagagatgcagagtcttataagttgctcatcaggagctacttaagtaaaggtgagccatctgatgctaaaatagctttggatggtatgattgaaagtgggcatcttccagactcatcattattcaggtcagtaatggagagtctatttgaagatgggagggttcaaactgcaagcagggtgatgaatagtatgttggagaagggggtgaaggagaacatggacttagttgctaagattttggaagcccttctcttgagaggtcatgttgaggaagcgttgggacgaattgatctacttatgcatagtgggtgtgcacctaattttgatagtctcttatctgttctttgtgagaaagagaagaccattgctgcactcaagattttagatttttgtcttgagagagactgtaacgttgatttctcaagctatgataaggtgctagatgctcttctagcggcacggaagactcttaatgcttattcaatattgtgcaaaataatggagaaaggagggaccaatgactggagttgctgtgaagatcttattacgagccttaaccaggagggaaacacaaagcaagcagatattctgtccagaatgataaagagagtagccattgtgattgcgaattgcgtcgtgttgttggtgataatttcattcctcgttgcttacttctgtgccagagagcgaagttcgaattccatggtgggtagtgaaaatgggaa-agaagaagtgggagtagctatggcagtgaaaagaaggtgtacgctaacggaggtgctgatagcgatgggaccaatgcaacggatcgtagcaagcttgtatttttcgataggaggaagccatttgagctcgaggatttgctccgagcatctgcggaaatgcttgggaagggaagcttggggaccgtctacaaggcggtgctcgatgacggctctaccgtggctgtgaagagactcaaggacgccaacccatgtgttcggaaagagttcgagcaatatatggatgtgatagggaagcttaagcaccccaacatagtgagactaagagcttactactatgcaaaggaggaaaagcttctcgtctatgattatcatcccaacggaagcttgcactcactccttcatgggaatcgtggtcctggtagaattcctctggattggacgacaaggatc------------------------------------------------------------------------------------------------------------------------------------------------------------------------------------------------------------------------------------------------------------------------------------------------------------------------------------------------------------------------------------------------------------------------------------------------------------------------------------------------------------------gtgtctgttgagcgtccaccctactatagttatatggattccacatctgggcagcttgagcctgcatctggtgctcgcgccagtattccgggacgggactattggccagaaggaactgctagtcaagttagggctgccagagctccagagcccactggtaaatcagtaggatctccatcttatggaaaaagtcctggaagtaggaggaagaagcaaacagcatcagctgctgcttctgagtctgaagtgagcgtagaactaagtgatgcagtggtatctgaaactttggaggaagctatagaagaccccaaggacatgtcatctgaatatgttatttatcagactgaacctgataaagaggaagatgaatatgatctagacaagaaactaggacgtcctcacccctttattgatccaaaagttaagaagccaatagaggagccatgttcaagtgaagaactgtggtggaactggagaaagccagaaaaggaacaatggtccagatggcagagaaggcgacctgatgttgaaacggtgtttttgaaagcaatggcacagactgggcaagtaaagctttatggtgaacatccaacattgactgaaacttctctatatagagctagacgacatcttttcaaggaggaaaggcttcaagctgaacatgagaaattggagagaattggtcctatagcatactactcagaatgggtaaaagcatggaagatggacacttcaagagaagctgttcagaaacattttgaagagactggtgaagatgaaatagcccaactaattgaaatgttttgtcatcaaacagatcgagagtatcgcataatgatgggaactgacattcgtatacgaagggatcctttagcaatgcgaatgcaagaggatcaaataaagcaa-----------------------------------------------------------------------------------------------------------------------------------------------------------------------------------------gcagcagagttgacagaggaagatagcaatactctgaacaagaaaatgcgccaaatccggtctgagattaacactgtcggtcatatccgccaccggaatcttcttcctctgttggctcatgtttctaggcctgattgccattacttggtgtatgaattcatgaaaaatggaagcttacaggacaggttgaatgatgttgcagaaggaaccaaagagttggattggttagcaaggcacaatattactctaggagtggctgctgggcttgaataccttcattttaaccaaaaccctcgtataattcacagagatcttaagccagcaaatatacttcttgatgatgatatggaagctcggattgctgattttgggcttgcaaaggcaatgccagatgctcatacgcatatcacatcttcgaatgtcgcaggaactgtgggatacatagctccggaataccatcaaacactcaagttcacagacaagtgtgatatttacagttttggagtgatcctcggtgttctggttatgggaaagcttccatctgatgattttttccagagtggcaatgagataggtttggttaagtatatgagaagtgtgatgacctcagataatcctaaacaagcaattgacccgaagatgatgggtaatgggtttgaggagcaaatgctcttggttctgaagattgcttacttttgc------------------------------------------------------------------------gttgcaggttcagtgtggcatcggttattattatttatcatctggttatctggtttccaagatgtcatggcattgcaaacaatgcgtgaacaaatgcacatgtcgtccacactggagcttgctaatcctcccattagtggactttttgagcccatagaaatatcacctgctgtacttccccatgatccacgtcctagcgaatcattgcctccaatgtaccctacctttccaaccagatatgaaccagtcttgactggaagatgtcctgtaaacttctctgctatatcaagtatcatggacaaaacagcatctgattgttcccaacctttggcagctcttgtagggaatgtaatatgttgtccacaacttagtagtctactgcacgtcatccaaggtttctacagcatcagctcagatgaattggttttgaaaaattcagttgctaatgattgttttaaagatattattagtatcttagccagcaggggtgcaaacagtacaatagctacactttgttctattaaatcatcaaaccttacaggtgggtcttgcccagtaaaggacactattatgtttgagaaaatagttaatactagcaaattactggaggcctgcagcagtgttgatcctcttaaagagtgttgcagacctgtttgtcagcctgcaattatggatgctgcacttcagatttcaggcaaacagttgatgaacaatgagaataaaaatgtcgttggggagtttaaccgtattgattcgcttaacgattgtaagcaagtggtttcttcatatctgtcaagaaaactcccattggatgttgcaaatagtgcatttagattattatcttcctgcaaagttaacaaagtttgtcctttggattttaagcagccttcagaagtaattaaagcctgtcgcaatattgctgcccccagtccttcctgctgtagctcgctaaatgcttacattgcaggaatacaaaagcagatgttaattacaaacaaacaagctataatctgttcaacattgttcggatccatgttacggaaaggtggggttatgacaaatatttatgagctctgtgatgtagacttgaaagattgcataaatatacctcagcttcctgctgatgccaaaattcctctatcagcctgccttaaaacttacgaagttagggactcccaaggggttgtgtgggtttggatgtctcagaaaacaccaccaaacccaaataaactaccatggttcgagaactttgcgaggccagggtttctagatatgtcaacgacccatgaactcccatatgaccattccatacttctggagaatctcatggatcctgcccacattccaatctcacatgacagaacagattggactgcaaagagggaagatgctcaagcactgggtttcgaggtgaccgaacgttctgatcggggatttgcagggtggtggggaaaggcaaagtatcaaccactgacaaacttcttacggtttgaagcaccatgtgtgcttcaaaataacagggaacttgttgacaagaatggacagaaggactactttactggtctattcctctgtagaccaagtggacagggaaaatctatgcttattgtgagatttggagggacaaaaagatccccattgataaaattgtttccacaatggtacttccatcagaatgcatgtaaggtctttgagcaagatatgggattcctttcgtcccaaaacgaggttctcattaaagaaaaagttcccacaaaagagctttaccttaatttgagatcctcggacacatgggtagctgaatacaggaagtggatggacaaagttgggcatggtatgccttatcattttgggcatgccactatatcattgcctaaagagcctgccgtagtagaacatgctccagcaggactagttgctggtgtctcagcctctgcaccagccaagggaggaattggagcaatgcatgctccgaatttgaacaacagatatttccggcatgtaatccattgcaaaggctgcagaaatgttgtcaaagctttccagacatggaaaaatgccttatctgcaattgctatagcgctggccgcagtggcaattcttgcatctggaaggcagtggaaggcgcttctgttggtagcagcagccgcgtgctggggtggagcttatgcatgctcagctgctattgcattgaag------------------------------------------------------------------------------------------------------------------------------------------------------------------------------------------------------------------------------------------------------------------------------------------------------------------------------------------------------------------------------------------------------------------------------------------ccactgccttctgtttcgttctggtctcagatctccgaatttcagacagcggcctgggaagaatacaaaagaaagccaatatcatattggattcttctacttctgagcagcggtgcaatgcttgtggccttccctgcttcatccattctttctcgtgtctattacaatgatggtggtaccagcaagtggatcatttcatgggttgcagttgctgggtggcctctaactgcacttatcttatttcctacatacttcttctgcaaaacttatcctacctcactgaatttacagctcgctcttgcatacattgtgctcggattcttaagcgctgctgataaccttatgtatgcatatgcatatgcctatcttccagcatctactgctgctcttctggcatcatcttcactgattttttctgcactatttggatatcttattgtgaaaaataagattactatgtcaatagctaatgctattgtgatcattacatttgctgtgaccatcatagccttggactcaaattcagacagatatggaagtgtcactgatagccaatacatcatgggttttgtatgggacattctgggctctgctcttcatggtctgatttttgctctttcagagctagtttttgtaaaattacttggtagaagatccttccatgttgtcttggagcaacaggtcatggtttcgttatttgcatttgtatttacctccattgggatgattgtgaataacgattttgaagggatgacatatgaggctagaatttttgagggtggtaaagtttcctattaccttgttcttatagttgcagctgcaattgaggatagttccattgattttggagacttcttcaaaggtccattaccaggaaagtttcttaagcttttggcatatttggctgtatccagacttggaatatacataccacttggtggggtaaatcgggaggcatttgtaggaaatttggatgagaacagtttgttgagcacattagattcgttttctggaggaggcatcggtagacttgggatatgctcacttggtattgttccctttattaatgcacagattgtcttccaacttcttgcccagatttaccctaaattacaagatcttcaaaaaagagaaggcgaagcagggagaaagaaaatcctccagtatactcgatatgcttcagttggatttgccatagtacaggcaattggccaagtattctatctccgcccctatgtgaatgacttcagtacacaatgggttttatcttctgttaccttattgacacttggctcaatattaacaacgtacattggggaacgaatctctgacctaaaacttggaaatggcacatcccttttgatattcacaagcattatctcctacttgccagcatcctttggtaggacttttgtacaagcttttcaggatggtaactatgttggacttgccaccattatcttatccttctttctgttggtccttggaattgtgtatgttcaggaagcagagaggaaaatcccacttaattatgcctcaagatacaccggtagaggtggaggacttcaaaaatctgcttacctacccttcaaggttgcgatctgctgccaatctctcatcaaacccataaccatcccacaatcgaaagctctttccaacccaaaactttccttgagatgcaatctctccctcccctctagatacccactgatcatcaccgaacccgaacccgtctacgcctccgtgaaggccttcgcacccgccacaatagccaacctcggtcccggtttcgatttcctcggatgcgccgtcgatggtctcggcgactttgtctcccttagtctcgacccacatgtccatcccggcgagatctccatctctgaaatctccggagacaacgccaacaaactcagcaaatccccactatggaactgtgctggaatcgccgccattgaggtcatgaagatgctcggaatccgatcggtgggtttgtcgctttcccttgagaagggattgccattgggaagcgggctcggatcgagtgcggcgagcgcagccgccgcggcggtggcggtgaacgagattttcggagggaagctgggagttgaggagctcgtaatggccgggcttaaatcggaggagaaggtttccggctaccacgccgacaatgtggcgccggcgatcatgggaggctttatcctgatcagaaactatgaacctcttgaactgattcgattgagattccccgaggaaaaggaactctttttcgtattggccacgccggaattcgaggctccgacgaagaagatgcgggcggcattgccggcggagatcggaatgccgcaccatgtatggaattcaagccaagctggagcattggttgccggaatattgcaaggggatttgattggtttaggcaaggccttatcgtcggataagattgtggagccgaggagggcacctctgattccaggcatggagggtgtgaagaaggccgccattgaagccggcgcattcgggtgcacgataagtggggccggaccgaccgcagttgcggttatcgacgacgagaagaaaggggccgaaatcggggaggagatggttaaggcattcttgaaggagggaaatttgaaagctgtggctaatgtacataggctggacaaggctggtgccagactcattagcggcattaccagatga-aggttttgatggaattgaaattcatggggcgcatgggtatctcattgaccaattcttaaaggatgggattaatgaccgagtagatgagtatggtggatcagttgcaaaccggtgcaaattcttaatgcaagtggttgaagcagtaattgcagcaattggtgctgatagagttggtgtaagaatttcaccagcaatcgatcatcttgaagctcttgactccaatccacttggccttggtttgacagtgatagagaggcttaacaagctccaacaaaacattgcagcgaaacttgcttatctccatgtaactcaaccacggtacacagcgtatgggcagacagaatcaggcagatccggcagtgaagatgaggaaactcacttgatgaggagcatgagaaaagcgtacgagggaacatttatgtgcagtggtgggttcactagggagcttggaatgcaagctttagcagagggtgatgctgatttggtatcctacggtcggctttttatctcaaacccagatttggtattgagatttaagctgaatgcaccattgaccaagtatattaggaagactttctacacccaggaccctgttgttggctacacagactatccttttctcagcatatactcatcgatatctccgtccccaattgcagcggccagtctgggtcaagtctacaaagctcgactgaaatctggtgaggttgttgttgctgtgaaggtgcaacgccccgctattgaagaagctataggactggacttctacctcattagaggcctcggatttctcatcaataaatatgtcgatacagtaaccagtgatgttgttgcccttattgatgagtttgcacgcagagtctatcaggagctcaactatgtgcaggaggggaagaatgcaaggaggtttaaaaaactgtacgccgacagggaagatgttcttgtccctgacattttctgggattataccagcaccaaagtgctgactatggagtgggttgatggagtcaaattaaacgagcaagatgccattgagaaacaaggtctcaaagtattggatctagttaataccggcatacaatgcagcctcagacaactgctggagtatggatattttcatgcggatcctcatcctggtaatctcttggcaacccccgagggaaaactcgctttccttgattttggaatgatgagtgagacccctgaggaagcaaggtttgctatcattggtcacgttgtgcacatggttaatcgagattatgaagctatggcccgtgattactatgctctagattttttatccactgatgtcgatgttactcctattgtgccggcacttcgcaacttttttgacaatgcactcaattcaactgtgagtgaactaaattttaaaacattggtagatggtctgggtgctgttctgtaccagtatccattcaacgttccagcctattacgcattgatattgaggtcgcttactgtactagaaggtctagctctttatgctgatcccaatttcaaggtgctggctgcttcatacccatattttgctaaaaggcttttaacagatccaaatccatatctcagagatgcccttatcgagttgctttttaaggatgggaagtttaggtggaatagacttgaaaacctactggttcagggaagaaaagatagagatttctctgcaaaagatgctttacagccagttttgaagttgttattggccccagatggtgaagaactccggattttagttattaaagaggcagtccgcatcacagaagcgtttgtgctaggcacaattattgatacgtacaactcgattcctgatcttgtgagagctctaatgtttaatggcaatacaagtgcagttatttccatgagcaatgctgaacagcaaagcatgatagagctcagggatcaagtatacaggatatggggacttcttcgatcatctgaaaattttgatccatccctttttcagccaattttacaagtatcagatcttcgtataagtttactagttggaggtgatagtatggaaagtcagtttgaagaattagctcaaaatcctgacattataatagcgactcctggaaggcttatgcaccatttatctgaggttgatgacatgtcattgcgctctgtggagtatgttgtttttgacgaagcagattgtctctttggcatgggtttcgctgagcagttacataagatccttacacagctgagtgagaatcgtcagaccttgcttttcagtgcaacattgcctagtgcccttgctgagtttgcaaaagctggtctgcgagaccctcatcttgtgcggcttgatctggaaactaagattagccccgacttgaagcttacctttttcaccttacggcaagaggaaaaacttgctgctctactttatttgataagggagcaaatccgttctgatgagcagacattaatttttgtatctacaaaacatcatgttgagttccttaacgttttgtttagagcagagggtattgagccttctgtatgttatggtgaaatggatcaagatgctcggaaaattaatgtattaaggtttagggcaagaaagactatgtcacttattgtgacagatgttgcagccaggggtattgatattccattgcttgataatgtcataaactgggactttcccccaaagccaaaaatttttgtgcatcgtgtgggccgagcagctagggctggtcggactggtactgccttttcttttgtaacatctgaggatatgccttaccttttagatcttcatctatttctctcaaaaccagttagggctgcacccacagaggatgaggttttgcaggatatggatggagtcttttccaagattgatcaagcgatagcgaatggagaaaccgtctatgggcgttttccgcagacagttcttgatcttgtttcagacagagtcagggaaacaattgattcttctgctgaattgacttctttaaagaaaacatgcacaaatgcatttcgcttgtattcaaagacaaaaccattgcctgcaaaggagtccattaggagatcaaaggaactacctggtgaaggcttgcatccagtttttaaaaatgtactggctggtggagaactaatggcattggcattttccgagcgcttaaagacattcagattacaataggcactaggaccaaagggacagataacagagggagtgaaaacatggccaggaaaacgggttggcgtgcactcaattggtgaacacacagccattgagctaattggcaaagatcgtccaggtctgttatcggagatctcagctgtccttgccaacctcaactttaatgtagctgctgctgaagtttggacacataacagacggatagcctgtgttctttatgtaaacgatgacaccacaagccgggctgtggaggacccgaatagattgtctgttatggaggagcagctgaagaacatcctgcgcgggtgtgaggatgatgagaaagtgggtcacacaagtttctccatgggcttcactcacactgatcgtcgcctccatcagatgttgtttgctgacagggattacgagggcggtggactaacgaatgagatagagtatcctccttccttcaaacccaagatcacggttgagcgttgtgaggagaaggggtattcagccatcagtgtgaggtgtaaagatcgtgcaaaactcatgtttgacattgtgtgcacactcactgatatgcaatatgttgttttccacgccgccatctcatcagatggcccctatgcatcacaggagtattatattcgtcacatggacggttgcactcttgataccgaaggtgaaaaggaaagggtcgtcaaatgtctcgaagctgcgattcgaagaagagtaagcgag---ctccattactggggcaacactccagagcaagagtactacaaactccaaggcatcagaggctcatcttctatgtacacctccccaagaggcttcaacctcttcacccgctcatggcttcccctttcatccactcctcctcgtgccctcattttcatggtccacggctatggaaacgacatcagctggacattccaggccacacccatctttcttgcccagaagggtttcgcctgcttcgctctcgacctccaaggccatggcgaatccaacggcctaaaggctttcgtacccagcgtcgatcttgtcgtccaagactgcctttccttcttcaattccgtcaagcaagaccctcaattccacggattgccttccttcctctacggcgagtccatgggcggcgcgatttgcctcctgatccatttttcggatcccgaaggcttcaagggtgcgattctggtggcacccatgtgtaaaatctccgacaatgtgaaacccaaatggccaatccctcaaattctgacgcaggtagcgagattcttcccgacattggctattgttccggctccggatcttatgcacaagtccgtgaaggtggacgagaagaagatcatagccgacaagaacccgatgaggtataggggaaaacccagactgggtacggtagttgagctgctgagagtgacggagtatttgagtagaagactaggcgatgtgaagcttccgttcatcgtgcttcatggaagtgcggatgttgtaacggatccgaatgtgagcagagctctgtataaagaggcaaagagccaagacaaaaccatcaagatttatgatggaatgatgcattctttgctgtttggagagactgatgagaatgtgggaatcgttcgtgctgatattctttcttggttgatggaggaatccccgatccaccgtctacctcaagacacgctccaccagatcttctccacccttcccgtccgtcagatcatgatctgccgctccgtctgcaagctcttcaaccaagtcctcagctccccttgcttcgttgatctcgttttcaccagatccccactccacctcctcgctctccgacctccacataccaaccatagccaccgccacttgtcctcacacccttgtctacacgtgttcgatcccgaccagaatcaatggctcaagttcaacctcgatttccttccattcggatctccccacccggttgcctcctctctcgggcttgtttacctctggggcgactcgcccgactcggccgagtccaacaagtcgctggtggtctgtaaccccttgactcgccagttccgggttttgccccagctgggttcggcatggtcgcgtcacgggtcagtcctggttgactcagcaagtcgagttatggtgttgacggaactggcggcgctttacttcaccggtgcgcaacagtggctgactttctcatcgaacttgccgtcgaaacccagaagcccaattttggtttccgactcggtttacgcactctgcgatgtgggttcgccttggaggagccagtggaagcttttcgcttgcacaatcacgaagctgaagagctcgcagacatggaatcggctggagaggcatgagtggggggacgtgttcgacattttgaaacggcctcgtttggttcggggaacagggaatcgaatcctgatggttggtgggttaaagtcttcatttactttgaacacttcgtgttcgacgatattgatactgaggttggatttggatagcttggaatgggacgaggctgctcggatgccactcgacatgttcaggtgttttcaggagtcgagcaagttcaaggtgtttggtggaggagaccgggtttgcttctccgccaagagacttgggaggttggctttgtgggatcattgttccgggaaaggggagtggaggtggatcgatggcgtgcctggtagtggtgatggtctttgcagagggttcgttttcgaggccaggtttactgcattgccatga-------------------------------------------------------------------------------------------------------------------------------------------------------------------------------------------------------------------------------------------------------------------------------------------------------------------------------------------------------------------------------------------------------------------------------------------------------------------------------------------------------------------------------------------------------------------------------------------------------------------------------------------------------------------------------------------------------------------------------------------------------------------------------ctgtgaaggttagagcgaagccgaaggagctcgtcctcggcaacccgtccgtgacggtcgagaaagggaaatacagctatgacgtcgaaaccctaatcaacaagctcagtagcctccctccccgagggagcatagctcggtgcctcgacatcttcaagaacaagctctcattaaacgacttcgctttggttttcaaggagtttgctcagcgcggcgactggcagcgttcgcttcggctcttcaagtacatgcagcgccagatatggtgcaaaccaaacgagcacatatacactataatgatcagcttgcttggccgcgaaggcttgctggacaaatgcaccgagttgttcgacgaaatgccaagccaaggagtggttcgcagtgtgttctcctacacagctttgataaatgcatatggacgcaatggtcagtatgaaacctcgcttcaacttcttgatagaatgaaaaaggacaaggtctctccgagtatattaacgtataataccgtaattaattcttgtgctagagggggtttggattgggaagggttattaggattgtttgcggaaatgagacatgaaggggtacaacctgatcttgttacttacaatactttgcttagtgcttgtgctagtagaggtttgggtgatgaggcagagatggtgtttaggactatggttgagggtggaatagttcctgacataactacatatagttatcttgttgaaacttttgggaaattgggtaagcttgtaaaagtctctgagctgcttaaggaaatggaagctggagggaatttgcctgatataacctcatataatgtgttactagaggcttatgcgcaatctgggtcaatcagagaggcagtggatgtgtttaggcagatgcaagcagcagggtgtttgccgaatgctaccacttacagtattttgttgaacttgtatgggacgcatgggaggtatgatgatgttcgtgagctttttctggagatgaaagttagcaatgcggagccagatgcagctacctataatattctcattgaggtgtttggtcaaggtgggtactttaaggaggtggtgacattgtttcatgatatggtggaggaaaatgtagagccaaatatggggacttatgaggggttgatagttgcatgtgggaaagggggtctccatgaggatgcaaagagcattttacgccacatgaatgagaaaggaatagtgccaagttccaaggcttacacaggagttgtcgaagcatatgggcaagctgcattatatgaggaagctcttgttgccttcaacacaatgaatgaagttggggccaagccatctgttgaaacctacaattcactgatacatgcatttgcacgaggtggacttttcaaggagactgaagcaattctgttcagaatgggtgagtctggtgttgcaaggaatattgattcattcaatggtatcattgaagcattcaggcaaggaggtcggtttgaagaagctgtgaaggcatatgttgagatgggaaaaacaagatgtgatcctgatgagtggacccttgaggcagttttaagtgtttactgctttgcaggtcttgttgatgagtgtgaggagcatttcaaagagctaaaagattcaggaatattacccagtatcatgtgctactgcatgatgcttgctgtttatgcaaggagtgataggtggatgatgcccatgagttgctgaatgagatgctctataatagagtatcaaatattcatcaagtgatggggaaaatgattaagggagactatgacgatgaagctaattggcaaatggtagagtatgtatttgacaaactaaactctgaaggatgtgggctgggaatgagattctacaacacacttctggaggcactttggtggttgggtcagaaagagcgagccgcaagagtgctcaatgaagctacaaaacgggggctttttcctgaagatcaactctatgggagaccatcggtagaatccagtggtatggaattggcataattcttacatatattgtgactttgtcgatatttccaggatttataacagaggatgtgcactctgacatactcaaagattggtacccaattctccttattgctgcctacaatgtgtttgatctggttggaaagtgtttgactccattttatctccttgaaaatgcaaaggttgcaattggtagcactgtggtgagactggttttctttcctctcttcttggcatgcttgtatggtcctaaatttatgagaacagaaattccagtgacaatattgacttcccttttgggtcttaccaatggctacttgacaagtgtgttgatgattttggctcccaaagttgtccaattacagcatgcagagactgcagggctagtaatggtagtctccttggttattggtttagctgctggttcagttgtatcttggttttgggtcatttgaatggaaatacctgaaggtgcacagttttctggaacaactgaaaaggagaatgaagaaagctctgttactaaatataccaatggaataatcaatgaaattaggaatttggtgagtgacatttcctccgtgaaaagtagtaagacaaaaaccaaagaagcacaagaaagcattcttcaagaaattgaaaagctggctgctgaagcctacagtatctttagaagctccgttccaacttttaaagaggaagctgtgacagaatatgaggaaccaaaacctcctgccactaccaaaatatgctcagggacgggcacagggtttgaaatattatgccaagggtttaattgggaatctaataaatctggtaaatggtacttggaactcaaaagtaaagcagaggaattatcttcgcttggcttcactgtgatttggttgccaccacctacagaatctgtgtctcctgaaggatacatgccaaaagatttgtacaatctaaattccagatatgtgggaggaataccaacatgtattgcttcacttcaagctctgactcatctgaacctttctttcaatcatctgtcctataagatacctcctagacttgtgttttcagagaagcttttcgtcttggatttaagtaacaatgatttatcaggtcctcttcctagcaagattgcagtgacgactgagaaatctgaccttcttctacttgacctgtctcacaatcgtttctcaggtgaaataccactgaagattacagaactgaaaagtttgcaggcattgttcctttcacataatcttcttgttggggaaattccagctagaattggaaatttaacttatctccaagtggttgatctctcaaacaacttcttgtcaggttcaattccattaaacatagttggttgttttcagctactggcattgataatcaacaacaataatctttctggcgagattcagccagagcttgatgcattggatagcttgaagatactggacattagcaacaacatgatttctggtgagatcccacttactttggcaggctgtaagtcgctggagattgtagatttcagttccaacaatctatcaggaactttaaatgatgcaatcaccaagtggtcaaacctcaggtatttgtccctggctcggaataaattcaatggaaatctacccagttggctgttcacatttgaagcaatgcaattgatggatttctcaggcaacaagttttctggttttataccagatggtaactttaatgttagcaggaattataataatggtggtactggtgaaatgctaaaggagccaattgttccaatgcaaaatgtggatacccaaatttctattattgtagctggtagcagcgaattacgtttcagttacattctatcttcaatggttgggattgatctctctgagtcaaagcgtgcagtgccattgaaagattatcgcaatattggaattatggctcacattgatgcgggaaaaaccactacaactgaacggattctgtattatactggtagaaactacaaaataggggaggtacatgagggaacagcaaccatggactggatggagcaggaacaagaaagaggaattaccataacttctgctgcaacaaccacattttggaacaaacatcggatcaacataatcgatactcctggacatgttgacttcacccttgaagtggagcgtgctctcagggtattggatggtgctatatgcttgtttgacagtgttgcaggagtggaacctcagtctgaaacggtatggaggcaggctgataagtatggagtacccaggatttgcttcgtcaataagatggatcgtcttggtgcaaattttttccgtacaagagacatgattgtgacaaatttgggtgcgaaaccactggtgattcaaattccgattggagcagaagataattttcgaggagttgttgacatcgtgaagatgaaagctataatttggtctggagaagaattaggtgcaatgtttgactatgctgatattccagcagatcttgaggagctggctcaagaatacaaatcacagatgatagaaaccatagttgagttggacgatgaagccatggagagctacctagaaggagttgagcctgatgaagaaacaattaagaaactaattaggaagggaaccatctcaggtagttttgtgccagtattatgtggctcagcctttaaaaataagggggttcaaccattacttgatgctgttgtctattatttaccttccccagttgagttgcctcctatgaagggtactgaccccgagaacccagagatgataatagagagggctgccagtgatgatgaaccatttgctggactagctttcaagattatgactgatccatttgttggaaccctttcatttgtgagagtgtatgcaggaaagctatctgcagggtcatatatactaaattcaaacaaaggaaaaagggagagaattggtagactattggaaatgcatgcaaacagcagagaagacgtcaaggttgctttagcaggtgatattgttgccattgcaggtttgaaagatacaataacaggtgagacattatgtgacgctgagaatcctattgtgcttgaacgaatggatttccctgaccctgtgattaaagtggcaattgaacccaagactaaagctgatgttgataagatggctactggtttgattaagcttgctcaagaagatccttctttccacttctcacgggatgaagagatcaaccagacggttattgaaggaatgggggaattgcatcttgaaattattgttgataggcttaagagggaattcaaggttgaggctaatgttggagcacctcaagtaaactaccgcgaaagcatttccagggtgtcggaagtgaagtatgtacacaaaaaacaatctggtggacaaggtcagtttgctgatataactgtacggtttgaacccacggaggcaggttgtggatacgagttcaagagtgaaatcaagggaggtgcagtgccaagagaatatattccaggtgtgatgaaaggattggaggagtgtatgagtaatggtgtgcttgcaggctatcctgttgttgatgtacgcgccgtactagttgatggttcttaccatgatgtcgactcaagtgtcttggcattccagctggcagccagaggagcttttagggaggggataaggaaagctaacccgaagatgcttgaacccataatgaaagttgaagttatcacacctgaagaacatctgggagatgtgattggtgatctcaactctagaagaggccagatcaacagctttggtgacaaacctggtggtctgaaggtggttgatgcactggttcctctagcagagatgtttcaatatgttagtacactacgagggatgacaaaaggccgtgcttcttacaccatgcaattagccaaattcgacgttgttcctcagcatatccagaaccagcttgctgccaaggaggaagcagttgctgcttaatcaaaattcaggtgatagtaattcaaccccaaatgctaatggaggtgttgatttggattcttatgtatttttgaagagagcccatgagcttaaagaagaagggaataggaggtttcagaataaggactatgtgggtgctcttgagcagtatgacaatgctcttagcctcaccccgaaaacccacccagatagggctgtctttcacagcaatagagcggcttgtttgatgcaaatgaagcctatagattatgaaactgtgattgctgagtgcactatggcactccaagttcagccacggtttgtcagggctctccttcgaaggtctcgggcatttgaggcgatagggaagtatgagatggcattgcaggatgtgcaagtgttattgggagctgaaccgaatcacggtgatgctctggagattgcgcagaggctacggacagcacttggacctcgtcaggaagctcagcaagatctccaaagccggccttcccctgctgcccttggggcttcagcagttcgtggtgcgccaattgctgggttaggaccatgtctaccagctaggcctgtacaaaagaaggcaaataccctacatttaggtgctgcaattcaatggaggcagttgaaacttgtttacgatcatgacataaggctagcccaaatgcctgtgaattgcagctttaaagtgttgagggagattgtgacaaaaagatttccatcatcaaagtcagttttaatcaagtacaaggataatgatggtgatctggtcacaataacctctaccagtgaacttaggttggcagagtcttgcgcggacagccttattccaaaagatcctgaaatagataaaacagagtcaattggcatgctgagattgcatattgtggaggtgagtcctgagcaagagccaactttactggaagaagaagaggagaaacctgtagagagtgaaggcatcaagggggatgaaagtgcgtctcattcgtcactcagtgaatctttgttggaagcggctgattctgaaattgataagacagataaagaagctccaaaggagaaaccaggagtttcagaagatcctgaatgcaaggaattggaaatggatgattggttgtttgaatttgctcagcttttcagaacccatgttggcattgacccagatgctcatattgatttccatgagcttggaatggagctctgttcagaggctcttgaggagacagtgactagtgaagaagcccaaagtctttttgacaaggctgcctcaaagttccaggaggtggctgcgctggctttcttcaattggggaaatgttcatatgtgtgcagcaaggaaacgaattcccttagatgagtctgctggaaaggagatagtggctacacagcttcaaacagcttatgactgggttaaggaaaaatattccttggccaaagataagtatgaggaagcactcttgattaagccagacttttatgaggggttgcttgcactgggacagcagcaatttgaaatggccaaacttcattggtcatttgcacttgctaagaaaatagatctttcaagctgggattctgcagaaacattgaaactttttgatagtgcagaggagaagatgaaagttgccactgagatgtgggagaaacttgaagagcagagagcaaaggaactaaaagatccaaatgcaagcaagaaggaagaattgttgaaaagaaggaaaaaacaagcaagtggtaatgaaggtcaggttgagatttcagcagatgaagcagcagagcaagcagcagtaatgagatcgcagatccatctgttctggggtaatatgctctttgagcgatcccaagtagaatgcaaattggggctaggtggttggaagaaaaatctggatgttgctgttgagcgctttaagcttgctggagcttctgaggctgacatttcaatggttctgaagaaccattattccaatggagactcaatggaaggagatgaaaaaaagattatggaggaaggacagcaactgtgcgaggcggcgaacagcggtgacatcgacaagttaaagagtctaatagaatccggagctgacgtttccttcttcgacgccgagggactcactccgctcatgcacgcgtccaagcacggccatgcccgcgtcgtcaagaccctgctcgaagctggagccccctggaacgccctctctacttccaacctctccgcaggagattttgctatggacgctgctcatcaggaggctttcgatatcctccttaatgccgggattcaagctgagttggtacttggaaacattgagaggaaagaaaataaaattggagactgtaatggggattatttggatgatagggttagtttcagtgaggataagctgatggactccaacagcaaggcaatcatgatggcatgggagaaaccattaatggaggctcatgctaaagctgtttgctcagggggtggtcatatattgaacattggatttggaatgggtcttgtggatacggccattcagcaatatgcaccgattacgcaaaccatagttgaggctcaccccgaggtttatgaacgtatgctttctactggttggggtgagaaggataatgtaaagataatatttggccgttggcaagatattctaccacaacttgtttcttatgacggaattttctttgacacatatggagagtattatgaagacctgagagagttccatcaacatcttccttcactgttgaagcctgggggaatctactcgttcttcaacggcctttgtggtggtaatgcgtttttccatgttgtttactgtaacttagtttctctagaacttgagaatttaggatactcaacacagttaattcccttgcccgttaaagactgtttgggagaagaagtctgggaaggtgtgaaacacaaatattggcagctagatacctattatctccctgtctgtcagaaggatggtaccgaggtgagcgttcggcatcagctcaatcagttcatcaagagccacaaacgagtctacaaatgggaggtcggcgacaccctcaagaagctccgcgaacgcaagctctactatcctgctctcaagctctcagagactatggctaaaaggggaatgaacaagacagtaagtgatcaggcaatacatcttgatctgattgctaaagctcgaggtattcctgctgccgaaaaatatttcattgatcttcctgaatcttcaaaaaatcatctctgttatggggctctgctcaactgttactccaaggaattgatgactgaagaagctgaagctcttatggaaaaaatgaaggaactcaatcttcctttaagctcaatgccgtataacagcattatgacactttattcaaaaactgggcagtcagaaaagatcccggccatcatacaagaaatgaaggccagcaatattatgctggattcttatacttacaatgtctggatgcgggctcttgctgctgttaatgacatctctggggttgaaagggttattgatgagatgaagagggatggccgagttaccggagattggaccacatatagcaactccgcatcaatttatattgatgctggcatgtttgagaaggcagaaagtgcgctcaaggaattggagaatagaaattcctgcagagatctttctgcttttcagttcctaattacattgtatggccgaacagggaacctgcttgaagtttaccggatatggcgttctttaagattagcatttcctaaaactgcaaacataagctatctaaatatgattcaggtgttggttaacttgaaagatctgccaggtgcagagaaatgtttcaaggaatgggaatctcagtgctcaacttatgatattcgggttgctaatgttctcattggagcttatgttagagagggtttgctagagaaggctgaggagctcaagcaacaggcacgcagaagaggggccaagcccaatgcaaaaacatgggaaatctttcttcgttaccatttgaagaatggagaatttgggtcggcagttgattgtgtttccaacgcaatatctactggcagaggggatggtgggaagtggattccaccacaagaaattgtcaacacctttatggagcattttgagcaaaacaaagatgtagatggcgcagaaggctttttggatattttgaaaaaggctgtagataccttagaggtgggggtgcttgaatcattgataagaacttatgctgctgctggaaggacaagccccataatgcaccgccgattgaaaatggagaatgctgaggtgagtgaggcatgtaaaaagttgcttgagatgatatgcgtggacatgggtttccggcgaatttctctgacatgcctcatcttcttctacctcttggtttcttctcagtctctcgactcttacactcgccggaaacacagaatcaaaggacccatcaaaaccatcgttgttgtggtcatggaaaaccgctcatttgatcatgtcttcggctggctcaaatccacccgacccgaaattgacggcttgacgggcaaagaatcgaaccggattttggtctccgaccccaattcgccggaagtattcgtctccgacgacgctgtgttcgtcgactccgatccgggtcactcgattcaggcaattcgggaacaaatttttggatcgaacgaaaccaccgcgaacccggctccgatgaatgggttcgctcagcaggcggagagtatggccgaaggaatgtcgaagaccgtcatgagcgggttcaagccaaggcttgtaccgatttacaccgagttagcgaaagagttcgccgtgttcgaccggtggttcgcctcggttcccgcgtcgactcagccgaaccggttctacgtccactcggcgacctctcatggcgcatcgagcaacgtgaggaaggacctcatccatggcttccctcagaagaccattttcgattcccttgacgagagtggcctcagctttgggatatattaccagaatatcccggcgaccctgttcttcaagagcttgaggaagctgaagcacgtgaccaagttccacagctacgcactgaaattcaagcggcacgcgaggttgggcaagcttccgaactacgtggtagtcgagcagcgttacttcgacatcaagctgtccccggcgaacgacgaccacccatcgcatgacgtggcgcgaggacagaagttcgtgaaggaggtgtacgagactctcagagctagcccgcagtggaaagagatggccttgttgatcacctatgacgagcatggtgggttctatgaccatgtgcctacccctgtttccggtgtgccaaacccagatgggatttttggacccaaaccattttacttccccttcgaccgattgggtgttagggttccgacgatacttgtctcgccgtggatcgacaagggtacc
>Phylica_comosa
accgccgcagccacagccgaaatttacgaggacccaaatgagatttctgtcaaaggggtgagaatttcaggtagacctctataccttgatgtgcaggccacttcgccagtggaccctagggttctcgacgccatgcttccttactatctgtctcggtatggtaacccccattcacgcactcatctgtacggatgggaatcggacgaagccgttgagaccgctcgctcccaggtggcctctctcatcggtgcgtcgccgaaagagatcgtctttacctccggagctacagagtccaataacatctccgttaagggggttatgcacttctacagggataagaaacggcatgttatcactacccagaccgagcacaagtgcgtcctcgattcctgtcgccatcttcagcaggagggtttcgagattacttaccttcccgttggctccgatggccttgtggaattggagaagctcaggtccgctatccgccccgatacgggtctggtttcgatcatggcggtgaacaatgagattggtgtgattcagccgatggaggagattggccagatttgcaaggagttcaaagtgcccttccatacggatgctgcacaagctttggggaagattcccattgatgtagagaaatggaatgtgagtttgatgtctctcagtgggcataagatttacgggccaaagggtattggagctttgtatatgagacggcgtccgaggattcgtgtggagccccagatgaatggcggtggtcaggaaagagggataaggagtggcactgttccaacccctttggtggttgggatgggtgcggcctgtgagcttgcgaaaatggagatggagtacgatgagaagaggattactgcattgcaggagcgtttgcttaatgggattagaaccaaacttgatggggttgttgtgaatggaagtctggagagacggtatatgggaaacttgaatttgtcatttgcttatgttgaaggagagagtttgctcatggggttgaaggaagtggcagtttctagtgggagtgcttgtaccagtgcaagtttggagccctcttatgtgttgagggcattgggtgtggatgaagacatggctcatacttcaattaggttcggaatcgggaggttcacgacggaggcagagattgatcgggcagttgagcttactgtacatcaggtggagaagttgagggaaatgagccctctttatgaaatggtgaaggaagggatcaatataaaagatatacaatggtcacagcactgatcaacagaatccaacacaaaacccacatcccaaaagagaatccccaagaggttcatcaaaaaccaggttcccgattccattctccaagatgcagccctcaacgccgccatagccgtcctaccttccaactacaacttcgagatccacaaatgcgtctggcgcgtccgctccacatcagcctcgcgcgtggccctccagctccctgaaggtctcctcatgtactcgttcgtactctccgacatcatctcctccttcggcggcgccgaccactgcttcgtcctcggcgacgtcacgtacggcgcttgctgcgtcgacgatctcgccgcctcagctctcaaagccgaccttctcatccactacggccatagctgcttagtccccgtacagttcagcaccatcccttgtctctacgtcttcgtcgatatctccatcgacgtcgaccgtctaatccgcaccgtcgagctcagtttcaaatcaacatcgtcctcgccggaacaatccagttcgcctccgcaatccgagctgcgaagcccgagctcgagaatcgcggctttagggttttgattccccaatcgaagccattgtcggccggcgaagttctgggttgcacggcaccgaagataaaggaaaccgtgttggttttcgttgcagatggaagattccatcttgaagcattgatgattgcgaatccagggattaaagctttccgatacgacccctatatcggaaagctgttcttggaggaatacgatcacaaggggatgagggaatcgaggaagaatgcaatttcaaaggccaaggaagccaccaattggggtgtgattttgggaaccttgggaagacaaggaaatcccagaattctggataggctggagaagaagatgatagacaagggtttgagttacactgtgattctgatgtcggagattagtccggcgaggattgccttgtttgaggactctgtggatgcttggattcaaattgcttgtcctcggctctccattgattggggagaagcatttcgaaagcccctgctgacttccttcgaggccgagattgctctcggagatttacccggttggtgggagaatagaagaagaattctagc---------------------------------------------------------------------------------------------------------------------------------------------------------------------------------------------------------------------------------------------------------------------------------------------------------------------------------------------------------------------------------gagtttatctgtgatacgctgattaagggttggtgtgttgatgggaagcttgaggaagcaaggagattagctggggagatg------------------------------------------------------------------------------------------------------------------------------------------------------------------------------------------------------------------------------------------------------------------------------------------------------------------------------------------------------------------------------------------------------------------------------------------------------------------------------------------------------------------------------------------------------------------------------------------------------------------------------------------------------------------------------------------------------------------------------------------------------------------tcctgtagaggcccaaactctggcatccgcaagggcctccatgactggacaactgcgacggttgaagacatatttttgccaattgaagcataccacctttatgaccgccttggaaagcgtattcctcatgaagagagatttgccattccccggattccagcactagttgagctctgcattcaagctggcgttgatatcgctgagtttcccacaaaaaggagaaggaagccaatcatccgtattgggaagagtgaattcgttgatgcggatgaaagtgaactaccagaacctgtccctcaagctcctgagaaactaatactaactgaaataccagattcagaaataataggcccttctagtgaagaagaaacaatcttgcttgcagaggaaacactccgagcatgggaacagatgagaagaggagccaataagctaatgaagctgtattatgtgagagtttgtggctattgccctgaagtgcatgtaggtcccaccgggcacaaggcacagaactgcggtgctcataagcaccaacaacggaacgggcagcatggttggcaggcagcagtgctcgatgacttgattccaccaagatatgtgtggcacgttcctgatgcaaatggaccaccattggaacgggagctcaggagcttctatgggcaagccccagctgtagtggaaatgtgtatgcaggcaggtgctgcagtgcctgatgaatacaaagcaaccatgaggttagatgtggggatcccttcgtctcttaaagaagccgagatggttgtttgagcattatctgccttccgccagacccgccttgccttcgccgcagcaaaacataaccagacccgccaatcctcatcttcctcctactccaataccgacgagactgctgactccgtcgcctccatcggcgacgacccacttgccgcctccagcggtcagctcatcgttggcgtcgagagccgttatcgggtcgtgtaccgcctcgtcaacagtatctacgttctgggcatcaccaccgccgaccatgacaactccatcaatgtctttgactgcatcaacatcgttaatcaggctgtcagcgtcatcgtcaccgcctgtcgcggcgtcgacgtgaccccagagaagctcagccgcaagtacaccgagatctatatggcactcgacattgtcctcaggggcgttagcaacatccgactcgccgccatgcttgcttctttgcacggcgacaacattgcgaagatggtgcattctgccatcgacaccgaaaacaagattcgcggcgccgagacctggaggtccgtagaggggcattccatcgagcaccaggcgagcatcgacgcgttctcgaatgtgagcttcgaaatgccaccagagacaattgcggcgggggatgaggtcgtggcaagcatcgctcctgtgctgcacatcgatcagctggatcagaagcaagagaaggaggaagagagtgaagcggagaaagacccatttgcggcgagcgataagatcaaccagcctgagtcgctagttggtgggttcaagaaggataaagattcagatttgtcaaaagctttggcgggtcttgaagttaccactttgcctcctgcggaggcgacccaatcgacgcatattgccgtggaaggctttgaaggtgagtatggtgggattgagttcggtaatgagcaagctacacttggtgaaacttttgagggtttcagcgacgcttggggtggaggattggacccctctgaatttgttggtccagcgaaagttaagaaagagcaaggccttggtgggcttgaattgctacagaccggagctgagcagctgatgctgctgctggcggagcagcaggtactcctcttgataatcttgttaagtctactgaaatgaaaggccccgagatgtacatttccgaagagataagcgcggagtttagggaatcattgcttgctagagtaggattaatgggtgttgtttatttgaaaactttgcctcccaaagcctctggtgataaagagaccgaattttcattccacattgaaggtacaagtgcagttaagagatttgttatgcagagttctcgtgttagtagtctcggcaatgggatgtttcatgtgaggaccgcaccctctgatgaagctttaccaattttgaagtacagtttgctaccgaggtcaacaccattgcctttgagggttcgtcttacaaaacgtcagagtggaaccttactatcagtgatgatacagtatgtatcgaaccccgatttgccagcgccattgaataatgtgacatttgttttgaaacttccggttgacccttcattgctgaaggtttcgcctaaagcaatattgaataggtctgagaaagaattgaaatggcatattccagaaattccattaaagggttctcctggtcggttaagggtgaggatgcctattgatcctgaggaagat------------------------------------------------------------------------------------------------------------------------------------------------------------------------------------------------------------------------------------------------------------------------------------------------------------------------------------------------------------------------------------------------------------------------------------------------------------------gagaagtttttgagtttagggaatcggattagtaatagggaatggggacagatttatactgagatggatgctattgtcagagaattaataatcagcaggaaggatttagttgaaaaggcaaaggggattgctgttcaagggatagatgtatcgcaacatgtcttggctagtagtacatctattctaggaggcagtgccaaagtaattttctccattggacattccctcatttctggggcagctgaggttttcaattttgtttctcagtcaatggtattcttttgggttttgtattatcttatcacatcagagtctggtggagtgactgaacaagttatgtgtatgcttccaatctccaaaccaatgagggctagatgcgttcaagttcttgatcaagctatttccggtgtccttttggctgcagctgagattgttgtttttcagggatgtcttacttggcttttattcagattattcaatatacatttcttgtacatgtccactgttcttgcaatgctcagctcgttgttaccagtatttccacctttctttgcgacaattccagcagttgtgcaactattgctggaaggtagatacatgctatccgtcatcttgaccattattcaccttgtgcttatgccaatcttcatcacggccgaatctttgcagtccatcctctggcacagctctctgatcgatcacttccaatcctctctcgccacagtctcaccctccctcactactccaattcgccaaagccatgaagtttcatccacttcctctctgctcctcatgccttgttggtcctcctccccttctcttccatacataggcgtcaagctagtcacctacttccctcaaaattccaccttgagtttacccggaatccatgccagttatatcctcttcagctccacaactggccaaaccttggcttccatagatggaacccaactgaccctttacagaacctcatgcgtctccggcttagcttcgagaattctgtccagaaacgacagcaaagtcctcgtgatgataggtgcaggcgctttggcaccccatttgatcagagcccatcttgcagcgagacccagtttgaagaaagtcataatctggaaccgcacggtggaaaaagctagaaacttggctgagaaattgcaagaaaatttgggacttgatggtgttagttttgagagcaatgggtgtttggaggaagtgattgaggtgggagatatagtgagctgcgcaaccaattcagaggagccacttgtaaggggtgagaagctgaaagcaggggcacatttggacttggtgggttcgttcaagcattctatgaaggagtgtgatgatgaggcaataaggagaggcagggtttttgttgataatgaggctgcgttggtggaggctggagagttggtaggtgcttttgagagaggtgtcattgataagacagatattcaaggaaatttggtagaattgattagtggacagaaatgtgggagaagaaattctgaggaaatcactgtgttcaagtccgttggatcggcagtggtggat------------------------------caacttcaatggcttcgcttgcctctcaggtgtgcaaccacatagcctccatcttctccaaattaacccacccccacccaccagtgttggacatcttagtcaccgagctttcctccacagccgctcgaaacggccgggtcttcctgtatggggtgggccgagagggcctcatgctcaaggccctttgtatgcgactcttccacctgggcctctcggcccacttcgtcttcgacatgactacgcctccagttaccagcaacgacctcctcatcgcctccgctgggccaggcggattctccaccgtcgatgcgatatgctcggtcgcacgatcgtacggtagcagagtgctgttactgacagctcagccggagacaggatcgtgtgtgaagcatgcgagtgtagtagggtatgtgcccgcccaaacgatggcgatgattcggatgatggaggggtggaacctagaccgttgcttccgatggggagtgtgtatgagggcgctttattcgtgttgtttgagatggtggtgtaccaattgggtgacgtattgaatcagagccccgaggctgtacgagctcgccacaccaatctcgaatgaagattattggggaaagtggcactggtcacaggtggagccactggtattggagcgagcattgtgcgcctattccaccaacatggtgcaaaagtttgtttaattgatgtgcaagacaaccttgggcaacatgtctgtgagacccttggtggtgaaccgaacactagttatttccattgtgatgtcacaaaagaggatgaagtttgtcgtgcaattgattttacagtcgataaatatggcacgcttgatattatggtcaacaatgcaggggtatcaggttcaccgtgcaaagacatacgcaatgcagacttattagagtttgagaaggtgttcgatttaaacgtgaagggagtctttacaggaataaaacatgcagctcgaataatgatcccagtaaagaaaggatctataatttctctttgcagtgctgcaagtgtcattggaggcctcggtccacatatatacacagcttccaagcatgctgtactggggctcaccaagagtattgcagccgagctaggacttcatgggattcgtgtaaactgtgtttctccatatgcagttgcaacaggcttggctttggctcacttacctgaggatgagcgaactgaagatgcatttgcaggttttcatgccttcgttgggagacatgccaacttgcagggtgtggaattgacagtcgatgatgttgctaatgctgtactcttcttagcaagtgatgaatcgaggtatataagtggcgaaaatctcatggttgatgggggctttacttctgttaaccattccttgcga---------aaaaacccatctttatccgatcaactcagacctttaaccaaaaccactctctctaacactcccaaagatgaagctaagctcttaaccaagccaaagtctacctgggttaacccaactaagcccaagcgttccgtgatttcccttcagaggcacaaacgttcttcttatttgtacaattctcaggtgagagatcttagacgctttgcccagaatctcaataatattgatgtctctgaaactgctttcttggctgctcttgaagaaatcccacacacactcactagagataatgcgcttttgatactcaaccttttgaagccatggcagaaaacccatttgtttctcaattgggttaagacccaggatttgtttcccatggaaactatattctataatgttgcaatgaagtctttaaggtttggaaggcagtttcagctcattgaagaacttgcccatgagatgataagcaatgagattgagcttgacaatatcacttattccacaattattacttgtgctaaaaggtgtaaagattttgataaggctgtggattggtttgagaggatgtacaagactggtatgatgcctgatgaggttacttactctgctattctagatgtttatgcccatttggggaaggttgaagaagtgcttaatttgtatgaaagagggagagctagtggatggaagccagaccccattacattctctgttttgggaaggatgtttggtgaaactggggactatgatggtatcaaatatgttttgcaagagatgaggtctattggagtgcagcctaatttggttgtgtataatacattgttggaaggaatgggtagggctggaaagcctggtttagccaggagcctgtttgatgaaatgcttgaatcaggtcttactccgaatgagaaaacacttacagcgcttgtcaaaatctatggcaaagccagatgggctcgtgatgctatggaattatgggaacgaatgaggtctaactcatggcctatggatctcattttgtataacacattgttgaatatgtgtgcggatctcggattggaggaagaagccgagaagctgtttgaggacatgaagcaatcggagcattgtcaaccggatagctggagctacacagctatgctcaacatatatggaagtggaggaaatgttgacaaggcaatggaattgttcgaagaaatgcctaaggtgggtgttgagctcaatgtgatgggttccacttgtttgattcagtgcttgggaaagaccaggaggatcagcgatatggttagagttttaagcatttcgatagaaagaggggttaagccggacgacaggctctgtgggtgcttactctctgttgtatcattatgtgagaatgaagatgatgaggataaggtgttaacttgcttggagcagtcaaatccaaggttggttgctcttgtcaaactaatctatatggtttatatccaggtttacacaacaagacctcagatgaatggtgtctggatgttcgatcactatcggttggtgcagcttatactgcactagaagagtggatgggtacactctgcaaaatcattcagcgcaaagaggcattgccagagttgttttcagctcaaactgggactgggactcataaattctctcaaggactgggtacttcctttgctgctcatgcgagaaaacttgcaggggccagcagccttgcacctgatttgcaagcacaaattgatgagacattggaagagattactcctcgttgtgttttggaactcttagccttacccctggatgtcgaatatgggtcgaaaaggcaagagggccttcatggcgtccgcaacattctgtgggctgttggaggaggtggagcagctgcaattgctggtggattcacccgtgaagattttatgaatgaggcctttttacatatgacagcagctgagcaggttgatctattcgcagccacaccaagtaatatcccagctgaaagttttgaagtatatggagtggcacttgcacttgttgcccaagcttttgttggtaaaaaacctcatctcatccaagattctgataacctattccaacaactacagcagactaaggtaacagctctaggaaacactatctatacgtccaaacaaaaccgtgagatagactttgctttagaaagaggcctctgctcactgcttgtaggagagcttgacgagtgtcgctcgtggttgggcttagacaatgataactcaccctacagaaatgcatctgttgtagactttgtcttagagaactcgaacgatgatgatgacagtgatctccctggtctttgcaagttgttggaggcatggttgtcagaggtggtgtttcccagatttagagacaccaatgatatacagttcaagcttggagattactatgatgatcctactgtccttagatatttagaaaggctagatggtgctagtggttcacccttagctgcagcagcagccatagtgaggattggggctgagtccgggttctccaacatctcttgacccggaggagttccagctagccgaatcgtatcgggccgttcccaccccactttggcactcccttctcaagtctctatgttcatcttcctccactatcggtctagcttacgccgtcgtttcttggctccaaaaacataacctttgtttctcctacgaattgctctattccattctcatccacgcgctcggccgctccgagaagctctacgaggcattcttgttctctcagagacagaccctgacggcattgacatacaacgctttaatcggtgcttgtgctcgcaacaatgacctcgagaaggcactcaatttgatgtctaggatgcgccaagatggttaccaatcggatttcgtcaattacagcttaattattcagtccctaacgcgtacaaacaagatcaattccccacttctgcaaaagctttatagggagattgagtgtgataagatcgagcttgatgggcagctactgagtgatataattgtgggttttgcaaaatctggtgatcctaaccgagctatgcattttctagcggccgctcaggccattgggttgagccccaagactgcaactttggttgcagttatattggcattggggaattcaggtaggacagtggaagccgaatgcatattcgaggaaatcaaagaaggtggattgaaacccagaactcgggcatacaatgcacttctaaaagggtatgtaaaggcgggttctttgaaagacgcggaaacaattgtatcggagatggagaaaaatggagttgcaccagacgatcacacttacagccttctcatagatgcttatgcgaatgccggaagatgggaaagcgcgagaattgtgttgaaagaaatggaagctagcaatgtgcagcccaattcctatgttttcagtaggatcttagccagttatcgcgatagaggggaatggcaaaaatcgttccaagtattgagggagatgaagaatagtggtgtaatacccgataggcatttttacaacgtgatgattgatacttttggtaaatataattgtcttgatcatgctatggcgacgtttgagcgtatgctatctgaagggattcagcctgatacggttacttggaatacgcttatagactgtcactgcaagtcgggacgccatgcgagagcggaggagttgtttgaggaaatgcatgaaagtgggtactcaccttgcgccacaacgtataacattatgattaattcttttggggagcaagagagatgggatgatgttaaaggcttgctggggaggatgcagagtcaaggcttacttcccaatgttgttacatacactactctggttgacatatatggacagtctgggagatttaatgaagctatagaatgcttagaagtcatgaaatctgcaggcttgaaaccatcaaccactatgtataatgccttgatcaatgcctatgcacaaagacccaaatccccgaattggttcaaacccacttctcgaaacagcctcaaagctcaatccctgctcaagaatctcaccgttttcgagcgggcgctcatcggcgccggaggcggcggcatcgccggagctttcacatacgtctgtctcctcccgctcgacaccatcaaaaccaagatgcaaaccaaaggtgcgtctgaaatttaccgaaacgcattcgatgccatggtcaagaccttccaaagcaaagggattgtagggttttacagcggcatctcggcggtgattgtcggctccaccgcttcttccgccgtgtatttcgggacctgcgagttcggtaaatcgattttatcgaaattcgagaattacccatctgttcttatacctccgagtgccggagcaatggggaatatagtttcgtcggcgataatggtgccgaaggagttgatcactcagagaatgcaagctggggcaaaaggaagatcttgggaggtcttgttgaggattctggagaaagatggagttctgggtctctacgcaggctactccgcgacattgctgaggaatttgcctgctggggttttgagctattcctcgtttgaatatctgaaagccgccgtcttgagcagtacgaagaagagcaatttggagccgattcagagcgtgttttgtggggctttggcgggtgcgatttcggctaccgttacgacgccgcttgacgtggtgaagacgagattgatgactcagggtcatgtggaagccgtgaataaagtttctgctgctatgtatggtggggtttcgactactgtgaagcagattttgaaggaagaagggtgggttgggtttacacgtgggatgggtcctcgagttcttcatagtgcctgtttttctgctctgggttactttgcatttgagacggctaggcttgcgatattgaatcagtatattaagcacaaggaa------------------ttttcgatcctcctttcccttctcagaaccggtaatcttccatccaaagccaaagctcttgatctccaagatttgatttttgaatctcagttttatggtattgaatcatttttggttaattcgctctcgaacccatcgcagttcgaagcgtttaacctcgagaaatctaagattttgcccttgaacggccgcgactcgccgtcggcgatctcgacgacgccgtttgggtccgtccacgtcgcgcacggtagcaaaatcacgtcttttgattggtccctgaggaagaaatcgacgatcttgactcgtttcacggccgttgattcgttgctggcgatatcgccatcggtggcggctgcgggtgccacggatttctcggggctccagattctcgatctcgaaaatgggttcgtgaaagagactttaaattgggagaacgtgacgaggtctagctcaaccgtgcaagcaatcgggtcctcccctgagttccttttcgctagtttcgaatcgggtcgccggaattcgaattccataatggttgtccaagaagctctgaaatttctgaatgcgctcttcacctctcaagtcccttgccttggccggccgtaattccaccaaactgagcgagaccctgaaatgggcgacccacccacaaaccccacctcccattcctatcctcaccgccgacaccaccgacccaccgtccctccaccgcctctgtacccaaaccaagctcatccttaactgcgttgggccttttcgtctctacggcgagcccgtggtggccgcctgtgctgaaaccgggtgcgattatttggatatatgtggggagccggagttcatggagagaatggaggctaagtaccatcagaaggcggtggagacgggatctttggtgatttccgcatgtgggttcgactcggttcctgccgaattgggtttcattttcaattccaggcagtgggttgctccggcgaaccaggtcgaagcctacttgagcttggagtctgagaagaggattgttggaaatttagggacgtacgagtcggcggtcttgggtgttgctaacgccgacaagttgcaggagctcagacggtcacgacccagaagagctacgccagtgattcctgggcctcctcctcccagagggccaactatagaacaccagaagaatattggtcttcaggctgtaaagctaccttcagcagattcaattgttgttcgaagaacgctttcaactctgactgaaaacccagatggtcttcccgggttgaatgagaatgctgaacaaattgaaaagaggaaagcattctggtcgatggtgaagcctgctcattttggggtgaaaataggcactaaatctctgttgggcatctatcgtatcatcgcggttggaatatttattgggatcttgggtaaagctgcttttgggaggtggcttctattaaattttccctcattttttagccttggatggttcaagaagaatggtcctacagaagatgaggtgagaagtgcctcatttaagatgtggtttgttggacatggtttcagcgatatcagtcttatttcacaaggaaactcaaaaccagatatggaaatagtaactagagtgatgggtcctgagattggctacttgaccacaccaataattcttcttcagtgtgctcttattgttttgaatcaaagggatagcctaccaaagggaggagtttacccacctgggattgtattcggcccaactgttctccaagaaaaactacagcagaatggaatttcatttgattttatatcaaagcagctaactaggctgaaagacggaattgcaattggctgcgcgttcaaccacgcaatactagatggaacgtccacgtggcacttcatgagttcatgggccgagatctgcagtgggtcctccaccatttcggtcccacccttctttgatcgcaccaaagcccgcaacacgcgcgtgaaactcgaaatcccagccggacccaccactcagagagaaagtcttcaagttctccgaagccaccatcgacaagatcaagtcaaaactcaacgcatcgaacggctcaaagccattctccacattccaatcgctctccgtccacatctggcgccacgtaaccatcgcacgcaatctgaaaccagaagaaatcacggtctttgccatcttcgccgactgccggaaacgggtagacccgccgatgccggacagctactttgggaacctgatccaggccatattcaccggcacggcggccggattgctgctggcgaacccgccggaattcggagcgtcgatgattcagaaagccatagagacgcacaacgcgaaagcgattgaggagcggaacaaggagtgggaaagtgcgccgaagatattccagtttaaggacgccggaccgaactgcgtggcggtggggagctcgccgagattcaaggtctacgaggtggatttcgggtgggggaagccggagggagtgagaagtggatgtaacaatcggttcgacagcatggtttatctgtaccagggcaaggccggcgataggagcatcgacgtcgagataagcttagaagctggagctatggagaggttggagaaagacaaggagtttctcatggtttcaagcgtttccaatgcctgttcatcttctttaaagacactgaagttgttagattgctacaaaattggggatgtgtcaattttaaacttggccagattttgcaataatcttgaaactcttatcattggaggctgccgggacatctctgatgaatcaataaaatcagtggtcattgcttgtaagaatactctgaagaacttgcgcatggattggtgtttaaacatttcagattcttcattgagttgcatcttcactgaatgcgtaaacctggaggctcttgacattggatgctgtgaggaggtgacagatgttgcctttgagggtttaagcagtagagaacctgagttgactttgaaggttttgaaggttagtaactgccctaagattactgtagctggtctacgcatgcttttggacaaatgtgtcactctagagtaccttgatgtaaggtcgtgcccacaaattacaaaggtgggttgcggtgaggcgggactgcagtttcctgattgttgtaaagtgcaaaatgctgctttgatatttttcacaagcagggtgactgcagcttatgcatctcagagtttacatgctcaaatggttgacaaatggacagttattgaagctccagagcctcgtcaattattctggtctaatcttccaatcaagttttttgcaagggaaacaaggcagtatgttgtgtacgttattgtgggtctaaccatatttttttacatgattccaattggagtaatatctgcattcacaacactagaaaatttggagaaactttttccgtttttgaagtcagtattgagcaataaggcagtaagtactgttctggaagcttacctccctcagcttgcactcatcatctttctggctttgttgcctaaatttcttatgtttctctccaagcttgagggaataccttcacagagccatgtagtaagagctgcttctggaaaatatttttacttcacagtgttgaatgtttttattggagttacagtgggtggaaccttgttcagttcatttaagaccattcagaaaaacccagacaaaatcgttgacatgctagcaagtagcctgccaagcaatgcaactttcttccttacctttgtggctctgaagcagacagggaccctcactcaaggaaagcctgctgtttctgctgtgacttcttttctttatgaagaatcagaaattcttcaaattgctgcagctgtagagaatacagctttacatccaattgccaaggctatcataagtaaagcagaatcattgaagttgagtatcccaatcacaagtgggcagttatcagaaccaggttttggaactatggctgaagtagatgggcgtttggttgcaattggttccttagaatgggttcatgaacgatttctgaccaaaatgaatatgcctgaccttcttaatctggaacaagctgttcatcagtcatctggagttaaatattcagattactcaaaaacaattgtttatgttggacgtgaaggtgaaggcatcattggtgccattgcaatatctgattgtttgcgccatgatgctagatttactgttactaggtcaattgccgaccttcctccggtgttgatatcagagattctgaactgccttggtccaaaagagcttggtattatttcatgtgtatcaagaaatttgtgtaggcttgcatctgagcatcatgtctggaaagaattctattgtgagaggtggggcctgccatcaattccagaacatttggattcagaaaattctgagaaatcatggaaggaaatatttgtggaaagggattttagaagtaagacgtttatgggacgttatagtatagatgttctttatggtcacactgaagctgttcgcacagttttccttctggcttcagcaaagctgatatttacttcaggttatgactctgttgttcgaatgtgggacatggaagaaggtttggccattgcatcatctcgtccccttggttgcactatccgtgcagttgcagcagatacaaaactgttggttgctggcggtactgatggctttattaactgttggagagcagtggagggacatcctcacttgtttgaaattaggggtcctcagaaccagaatgttgagttccgtctgtgggagcatgagggtcccataacttctcttgctttggatctcatgaggatctatagtggatcatgggacatgactgttcgagtatgggatcgcacttcattgaagtgcttaaaggtcttgaggcataatgactgggtgtggggtttggtccctcatgatactacagttgctagcacatcaggttcagatgtatatctttgggataccactagtggggctcgattgactgttatgcgtaatgctcatgttggtaacacttactctatagcacgaagccacactggggatttcctttttacaggaggggaggatggtgcaatacatatgtttgaaatctcaagtacttgccatgagaccaacacttttcgggtagcaacatggattcctcattcaggtcctgtgtattccctggcatttgagtttccatggcttgcatcggcttctagtgatgggaagctgtcgctagttgatgtcagaaagctgcttaggtgtagcaagcaagctttaagaaag--------------agtactgtggagccccctcaaagaatgttacatggatttgggaacaatctcttttcagtggacattggcgctgatcgtattgtgtgtggaggcgaggagggtgtggttaggatctggaatttttcacaagctttagaaattgagcagagggttcgtgctctaagaggaatacgattagagaacaggatgagaagacgaaagctccagttagagattagtagtaaaggtggccgcaatgatcaatgttcggtagcagccaagaagaattcaattaacggcgataggagtggtgtttggtatcataaacgggggacaagtggcaagctgaaggcataggtgctcaatgaaggtgttggggctgattatgtgcagaaagagaaggttgttccaaatggatttggttcacaggacgttgggataaggtgtgctagtttggatggagatgctgatcggcttgtatattttattgtgccatcaaaaagtggaaataatattgaacttgttgatggggacaagattttatctttgtttgctgtattcatcaaggagcaactaagcattctcaagaagggacttgcaaaattgagcgaagattatccatgtcgtattggtgttatacaaactgcttatgcaaatggagcatccacagattttctgaaacagttaggccttgaagttgtatttactccaacaggagtgaaatacttgcatgagaaagctgctcagtacgatattgggatctattttgaagcaaatggccatggcactgtcttgttctcagaatttttcttactctggttgaaaaccacaattaatgagctttcttctgtagctaaagaggttcagaacaacaaaaggctgctttgaggctattggcggtcagtaagttgatcaatcaagctgttggagatgctttgagtggcatgctcttggtggaggccattttgcaacacatgggatggtcaatacatagatggaatgagctttatcatgatctacccagtcggcaacttaaggt---aatatcctaaaggccgatgtttcatacgaccatcaggaacagaagatgttatacgtgtatatgcagaggcatcgacacaggatgaagcagacaggctagccaactctgtagcaaacctggtggatcggttccttgggttggttgaggagctccgagacgaagccacgtacaaaactttctgtaaggacctcgaggacgccaacattttcattgggtctttgatttttgtggaggaacttgctctcaaagtcaaggctgctgtggagaaagagagggacagactcgacgccgttttggtatttccttcaatgcctgaagttatgaggcttaacaagttggggtctttcagtatgtcgcagctcgggcagtcaaagagtccgtttttccagcttttcaagaggaagaagcagtctgctggttttgctgatagtatgttgaagcttgtaagaactttgcctaaggttttgaaatacttgcctagtgataaagctcaggatgctagactttatattcttagtcttcaattttggcttggtgggtcacctgataatttgcagaatttcttgaaaatgatatccgggtcttatattccagctctgaaaaggactaagattgagtattctgacccggttttgtatttggatagtggaatttggcaccctttggctccttgtatgtatgaggatgtgaaggagtatatgaattggtatgatacaaggagggatactaatgagaagcttaagagtccaaatgcacccataattgggttggttttgcagaggagtcatattgttacaggagatgaaagtcactatgtggctgtgattatggagttggaggcaaaaggggctaaagtgataccaatttttgctggtggacttgacttttcagggccggttgagaggtatttgattgatccaattacaaagaaaccttttgtacattcgatgatatcgcttaccggttttgctctggtcggagggccggcaaggcaggatcatccacgggctattgaggctctgatgaagcttgatgttccttatattgttgctttgcctctggtgtttcaaacaaccgaggagtggctaaacagtactttggggcttcacccaattcaggtagcgttgcaagtggctcttcccgagcttgatggaggcatggagcctattgttttttctggtcgggatcctagaactgggaaatcgcatgctcttcacaagagggtggaacaactgtgctccagggcaattagatggggtgaactgaaaagaaagtcaaagacagagaagaggttagcaatcactgtgttcagcttccccccagacaaaggaaatgtcggaacagctgcctatcttaatgtcttttcctccatcttctcagttctgcaagatctcaaaagagacggttacaatgttgagggccttccagagacatcagaagaattgattgaagaagtaattcatgacaaagaggctcaatttagcagtccaaacctgaatgttgcttacaaaatgggggtccgtgaataccaaagcctaacaccttatgccggtgcattggaagaaagctggggaaaaccaccagggaatctgaactctgatggagagaatctcttagtatatgggaaacagtatggtaatgtcttcattggggtccagcccacatttggctatgagggtgatcctatgaggctgctgttctcaaaatcagctagtccacatcatggatttgcagcatattattcgtttgttgaaaagattttcaaagctgatgctgttcttcattttggtacacatggttcactggaattcatgcccgggaagcaggtgggaatgagtgatgcctgtttccctgacagtttgattggaaacattcccaatgtctattactatgctgctaataatccatctgaagcaactatcgcaaaacgccgcagctatgctaataccatcagctacctgacccctccagcagaaaatgcagggctttacaagggccttaagcagttgagtgagctcatctcttcataccaatctcttaaagacacaggccgtggaccacagatcgtcagctcaatcatcagcacggctaaacaatgtaatcttgacaaggatgtggaactacctgatgaggggcaggaaattacagcgcaagaacgagatcttgtggttggtaaggtttattctaaaatcatggagattgagtcccgtcttttgccttgtggtcttcatgtcattggtgagcctccatcagctgtggaagcaatagcaactcttgtcaacatagctgcactggaccgtcctgaagatgagatatcatcacttccatcaatattagctcagacagtgggaagagaaatagaggacatctacagagggagtgacaaaggaattttgaaggatgtggagcttcttaggcaaataactgaagcatcccgtggagcagtttcagcttttgtggagcgtaccacaaacaagaagggtcaagtcgttgatgtggctgataagctcagctcgatccttgggtttggtatcaatgaaccttgggttcaatacttgtcaaacacaaaattttaccgcgcagatagggacaagcttagaacattatttctgtttttaggagaatgcttgaagctagttgtggctgataatgagttgggaagtttgaagcaagcgttggaggggaagtacgtggaaccagggcctggaggagacccaattagaaacccaaaagttctgccaacgggaaagaacattcatgcgcttgatccacaagctatacccacaacagcagcaatgcaaagtgcaaaagttgttgttgacaggttaattgagaggcagaaggcggacaatgggggaaagtatcctgagacagttgcacttgttttatggggcacagacaatatcaagacttatggtgagtccttgggtcaagttctgtggatgattggtgttaggccagttgctgatacttttggtcgagtcaaccgggtggaaccagttgatctggaagagcttggaaggcctaggattgatgttgttgttaattgctcaggagtgttcagagacctctttatcaatcagatgaatcttcttgaccgggcagtaaagatggttgctgaactagatgagccagcagaaatgaactttgttaggaagcatgcacttgaacaagcagaagcccttggaattgacattcgcgaagctgcaacaagggtcttctcaaatgcctcgggatcctactcttctaatataaaccttgctgttgagaattcttcatggaatgatgagaaacaattgcaagacatgtatttaagcaggaaatcttttgccttcgattgtgatgcccctggtgtaggcatgactgagaaaagaaacgtttttgagatggctttgagcacagccgaagcaacattccagaatctggactcctcagaaatctcccttaccgatgtgagtcactattttgactcggacccaaccaacctggtacagaacctacggaaggatgggaagaaacccagcgcatacattgctgacaccaccacagctaatgcacaggtccgtacactttctgagacagtgcggcttgatgcacgaaccaagttattgaatcccaagtggtacgaaggaatgatgtcaagtggatatgagggtgtccgtgaaattgagaaaaggcttacgaacacagttggatggagtgcaacttctggtcaagttgacaactgggtttatgaagaggccaacacaactttcattgaagatgaggagatgttgaacaggctcatgaactccaacccaaattccttccggaaaatggtgcagacattcttggaggccaatggacgtggttattgggagacttcagaacagaatattgaaaagttgaggcagttgtactcagaagtcgaagacaaaatcgaaggaattgaccggtaaatggcgctcgttgacccccactcgttcaccgattcaactcatccattcgccacacacatctccctctcactctacttcgacttcccttccttcaccatccatggctccgccgtcatcaacctctccacccaatgctccggccctctcttcctcgacactcgctctctcaccgtccactccgttttcgatcccaacaccaagacgccgcttccattctcgctctctgctcccgacccaatcagaggaacccagctcactgtctccctctccaaccactccgctctgcaaatcgtctactccacatcgccttcttcctcggctctacaatggctatcgccgccacagacgttcaacaagacctacccgcttgtctatactcaatgccaggccatccacgcgcgctcggttttcccctgccaggatactcccgcggcgcgtgtccgttacagcgcgcgtttgaatgttccaagacaactgtcggcggtaatggcggctcggcatatggagaggcgtgctccgatcgcacgcgaggctgttgatcttgtttgcggagattcgatgtggtgtgcggaagggagggtagtggaggagttcacgatggagcaaccggttccgccatacctgtttgcgtttgctgttggggagattgggttcagggaggtgggacccaggacgagggtttatgctgaatccgtgccggcggtgctggattcggcggcgagggagttcgccggcaccgaggacatgataaggcaaggggagaggttgtttggaccgtacgagtgggaacggttcgatttgctggttttgccgccaagcttcccttacggcggaatggagaatccgaggatggttttcttgaccccgacggtgattaaaggcgatgctagcggtgcacaggtcgtggcgcacgagcttgctcatagctggactgggaacttgatcacaaacaagaccaatgaacacttttggctgaatgagagtttcagtcaattgacaccgatacctttcttgattttctgaaaactaacatccctggaatagagaaagaaattgacttaacattgtggactgagggtgttggtatccccccagatgcctatgaacctgtttccagtctgtatacaaagattgtgtcactggcaaatgaatttagccttggtaggatgccaatggaggatgaagttgctgattggcacggccaggagtgggagctctacttggagaacttgcccaaatctgttgaagcttcacagatcttagctctggatgaacgctacaggctgtctgaatcaaaagattacgaggtgaaggtagggtttctccaactggcaatttcttccacgtgcaaagattactacccggaggtggaaaaaactctgaaggaggttgggaggatgaagtaccttcgcccactgtacactgcacttgtacaaggcactggaaaggaggaagaaaaggtttttgccaaaagggtatttgcggaggctcgtcaatcttatcaccccatagcacagggtgttgttgagtccattctgagcaagcatgtgtagtacaggcataggtcgccaggaggaagccctctgactcgggttgcccaagttcttattgctgccttccagaagagaaacacttctttctctagcagtgagttaataggcttatttgaggttcctggaaaacaatctgctataaagggtagtggaaagattgctcatactgaagatttcagatgcttggacaaagcagcgctgcagctaaaggaagatggtgctgatccaagtccttggaggctttgcactgtaactcaagtagaggaagtgaagatccttctgaaacttattccaataccagcttgtacaataattctcaatatgatcttaacagagtttctgactctctcagtgcagcaggcatatacaatgaatacccatatgggtcatctgaaacttcctgtgacatgcatgccagtgtttcctggcctcagcatatttctcatactctccgtctattactcggcatttgttcctctttccagacgcatcactggtcatcctcatggtgcttctcagcttcagaggataggaatcggtctggcaatttcaattctatccgtggcatgggctggagtttttgaaaggtaccggagaaattacgcaataaagcatggatatgaagctatattcttaactccaatgccaaatctaagtgcatactggttgctgatccaatattgcctgattgggattgctgaagtgttttgcatagtaggactgttagaattcttgtatgaggaagccccagatgccatgaaaagtataggatctgcatatgctgctctagccggtggtttgggttgctttgcagccaccatactgaacagcattgttaaatccatcacagggaacccagagaagacccagccttcttggctttcccagaatattaatactggtagatttgataatttgtactggctgcttacagtcatgagtataatcaatttctgcatttttctatattcggcacatagatctggtgactccaccaccgccgtcgattggatggccgactccatcaacggtggatctctacgccacgtcgacctccataccggcatcaatggctgggcctcaccgcccggtgaacttttctatctccgagccaagaactacttcacaaaaagaatgaaatccccctctggtgattacttactctcacctgccggcatggactggctcaaatctagtactaaactcgataacgtactcgctcgtcccgataaccgcgtggcttctgcgcttcgaaaagttcagtctcaagggaagtcccttaagagcttcgttttcgctgtgaatcttcaagtccctggtaaggatcatcatagcgctgttttctattttgccacagacgacgccgttcagccgggttcgctcctttaccggttcattaacggcgacgatgcgttcaggaaccaacggtttaagatcgtaaatcggattgtgaaaggaccgtggatcgtgaagaagacggtgggaaattacggagcgtgcttgttggggaaagccttgacgtgcaattaccacagaggacaaaactattttgagatagacgttgatatcggaagctcggcgatcgccagcgccattttgcaccttgcattgggatacgtgacgagcgtgacgatcgacatgggttttctggtggaagcgcaggcagaggatgagttacccgagaggttggtcggtgcggttagggtttgtcaaatggaaatgtcgtcggcgactaccgtg------------------------------------------------------------------------gccttcagatcattcagcacccaaggtgcaaaaccagctgatgctccacagcccccaccacctcccccccctcctgagaaaacccattttggtggcttgaaagatgaagaccgaatttttaccaacttatactgcttgcatgatccttttctgaaaggagccatgaaaagaggtgactggtacagaaccaaagatttagtactcaaaggtgctgattggattgttaatgaaatgaagaagtctggcctccgtggacgtggtggagctggtttcccatctggtctcaagtggtcttttatgccaaaagtatcagatggccgtccttcctatcttgttgtcaatgctgatgaaagtgaacctggaacttgtaaggacagggaaattatgcggcatgatccacacaagctactggagggctgtctaattgctggtgtgggaatgagggctactgctgcttatatctatataaggggtgaatatgtgaatgaacgtctaaaccttgaaaaggccagaaaagaagcttatgcagctggattattaggcaagaatgcatgtggatctggttacgattttgatgttcacatccattatggagctggtgcttatatttgtggtgaggaaactgctctcttggagagccttgaagggaaacaagggaagccaagattgaagcctccattcccagctaatgcaggtttatatggctgccccaccactgttacaaatgttgaaacagtagctgtttctcctaccattttaaggcgtggaccagagtggtttgccagcttcgggaggaagaacaattcaggaacaaaattgttttgtgtatccggacatgtgaacaagccttgcactgttgaagaggaaatgagtataccattgaaagagttgatagagagacactgtggaggtgttagaggtggatgggacaacttacttgcggtaattcccggtggttcttctgttcctttgatacccaagaacatatgtgatgatgttataatggattatgatgcactcaaggcagtccagtcagggttggggactgcagctgtaattgtgatggataaatcaactgacgttgtggatgcaattgccagactttcttacttctacaagcacgagagctgtgggcagtgcacaccatgcagggagggaacgggatggctctggatggtcatggaaaggttgaaagttgggaatgcaaagttggaagaaattgacatgcttcaagagttaaccaagcagattgaagggcacacaatctgcgcattgggtgatgctgctgcttggcctgtgcagggtctcataaggcattttaggccagagcttgaaagaaggatcagggagcgtgctgagagggaattgctggaggttgctgcttaatcctcttcttcttcttcttccaaaaccctaaccctagccgacctttctctctccaccacctgccgcgaagtcagcgaccttacactctcctccgtccagtcatccatcgaatccctcattctcaagctcgcccactccatactctccggcaatggcttcgccttcgacgtcccgtcccgttccgccgtcaaccagctctacgtcccagagctcgatcgaatcgtcctcaaagacaaaacttctctccgtccctacgccagcatctccaccgtccgtaaatccaccatcaccacccgaatcctccagctcatccaccagctctgtatgaagaacatccatgtcaccaagcgtgacctcttctacacagacgtcaagctcttccaggatcagacccagtccgattcggtcctcgatgacgtttcttgtatgcttggttgcactcgttccagtctcaatgtcgtcgccgccgagaagggagtggttgtgggtcgccttcttttcagtgacaatggggatatgatcgattgcaccaagatgggtatgggaggaaaagccattccgccgaatattgatagagttggggatatgcagagtgatgcattgtttatactcttggttgagaaagatgctgcttatatgagattggctgaggataggttttacaatcggtttccatgtataatcgtgactgcgaaaggtcagcctgatgtggcaacaaggttgttcttgaggaagatgaagatggagttgaaacttcctgtgcttgcccttgtggatagcgatccatatggtttgaagattttgtcagtttatggatgtgggtcgaagaacatgtcctatgatagtgcaaatttgactactcctgatatcaaatggttggggattaggccgagtgatttggacaagtataagattccggagcaatgtaggctaccgatgaccgagcaggatatcaagacagggaaggatttgttggaggaggattttgtgaagaagaatcctgggtgggttgaggagctgactttgatggtgaagaccaagcagaaggctgaaattcaggctttaagctcttttgggtttcagtatttgtctgaggtttatttgccattgaagctccaacagagagattggttgtgaatgcccgtcttcaaaacccctttcaacggctactctgtcaaattcagccctttctacgaatcccgaatcgccgtcgccaccgcccagaacttcggtatcctcggcaacggtcgcctccacgttctcgacctctcgcccagccccaattctcccccaatctccgagctcgcagcttacgacaccgctgacggcgtctacgacgtcacttggtccgagtcccacgattccctcctcgttgccgccatcgccgacggctccgtcaagctctacgaccttgctctaccgcccacctctaatcccatccgctctctccatgaacacacccgcgaggtccagtccactgactacaaccccgttcgtcgcgattccttcatcacctcctcctgggacgataccatcaagctctggactttggaccgacccaccagcgttcgaactttcaaagagcacgcctattgcgtttactctgccgtctggaacccccgacacgctgatgtcttcgcttcggcctctggggactgcactgttcgcatttgggatgtccgcgagcctggctctactatgatcatcccggctcacgaattcgaaatcttgtcctgcgattggaataagtatgacgattgctgtatcgctacggcttccgtggacaagtcgattaaggtttgggatgtgaggaattacagaataccggttacggtgctgaatgggcatggctatgcagtgaggaaggtgaagttctcgccgcacaggcaaagctcgctgatttcttgttcctatgatatgacggtttgcttgtgggattacatggtggaggatgctcttgtgggtcgatacgatcatcactcggagttcgccgtcggggtcgatatgagcgtgcttgttgagggacttcttgccagcaccggctgggacgagctcgtttacgtttggcagcacgggactgaccccagagcgctcgatttcgtacggacaaagctgaaggagaaacagaatgttgggtatctgagtgtgtcagtgagcgtgtggaagaagagggaggttttcgtggtaaattccattatcgggctccacctaaacaacaaggaattctctgtgtgtttgagcatgatcaaggatttggttaaccgcgattccgaggacccagttttgatttcgaagctgggttacatacagatgcagattggggatttggaaggtgcaaagagctcgttcaatcgggtcgaggggttaatggaggtttcaagaagagtattgggtcgttgagcgagatccagttcatgaaccttgtgaatagaaacaaggcattggtttacttggtgggcaaagactatgtgtcggcggtgagggagtacgaggagtgcattgagagggatcacagcgacgttgtggctctgaataacaaagctctttgcttgatgtacctgcgggatttgtcggattcaatcaaggttttggaaaatgctcttgaaagggtgcctacagtggctttggatgaaaccattgtagtgaatttgtgtagtatgtatgaattagcttatgttaatcactcggatactaagaggacgctcagtaactggattgctcgggttgctcctgatgatttcgattcttcttgtactcggatatgaaccactcaaaatggtattatgtggttctttagggataaaggttttgatgataagagtatccatgaaatgttcaaaaagtgcaagcgtcttgagggtttgcaaagagaaagcgcctctgaaaactgggcttacttgaaaagcattggcattcaagagagaaaattaccttctgttgtttcaaaatgtcccaaaatccttactttaggtctacatgagaagcttgttcccactgttgaatgccttacaacccttggtacaaagcctcgtgaagttgcttctgctattgctaaattccctaacatactgtcccatagtgtggaagagaagctatgtccacttttggctttttttcaggcactgggtattcctgaaaagcagcttgggaagatgattttgctcaacccaaggctcatcagttacagcatagagacaaagcttgctgaaattgtggaatttcttgctagtcttggccttaccagagatgggatgattggcaaagttctggttaaaaatcccttcgttatgggttatagtgtcgataaaaggctgcgcccaactgcagagtttctcaaatcaataggtcttacagagttgggtcttcaaacagtggcgatgaacttccctgaagttttgtgtagggatgtggataagattctgagacccaatttttgttatctacaaagaagcgggtttaatgatggtcaattagcaactttagtgactggttacccccctattcttatcaaaagtatccaaaactctatagagcctagaatcaggtttttggtagaggtaatgggcagacagattgatgaagttaccaattttcctgactttttccggtatggtttgaagaaaagattggaaaggggtcgtttttatcatgatacttatggatgccaaatgaatcttaatgacatggagatcgtcctatcgataatgaagaaagctggatacagtgaatctgtggataatccagaaagtgcagagatcatttttatcaacacttgtgctatcagggacaatgcagagcagaaagtgtggcagcgacttaattacttttggtttctcaaaaggcaatggaagagtaatgttgctattgggaggtcacagtccattcgcccaccaaaggttgttgtcttaggatgtatggctgagaggttaaaggacaagatactagattcagacaaaatggttgatgtggtctgtggtcctgatgcatacagagatttgccgcgattgctggaagaagtagattatggtcagaaagggatcaatactcttctttcattggaagagacttatgctgatattagtccagttagaatctccaaaaattcagttactgcattcgtgtcagtgatgaggggttgcaacaatatgtgttcattttgcattgttcctttcactagaggcagagagcgatcgcgtccagttgattcaatagtgagggaagtggctgagctttggaaagaaggtgttaaagaggtaactcttcttggccagaatgtaaacagctacaatgacgcatcaggggatgagaatgaagttgaaccaggaactaattggagattaagcgaaggcttttccagcattagtaaggtgaaaaaaatgggtttacgattttctgatctcttagatcgcctttccagagaatttccagacatgagattcagatatacctctccacaccctaaagatttcccagatgaatttctatatttaatgcgagatagacataatatatgcagatacatacatttacctgcacaaactgggagtacaacagtgctcgaaagaatgcgtcgcggatacacccgagaggcatacttggatcttgtgcaaaaaattcggcgaataattccagatgtggggattagcagtgatttcatatgtggtatggagcctttgtggaggcttttgtatttgctggagcctgctcccatttcactaattgtgacagcagtaggtgtgacatatggatctgcatttcgtgctctaaattatggaaaagaaatggagcgaaatcgtgatttatcagaagcatccattatgttagatcagtcacaggcactcatgattccagtaatgagttctttcagtttgcttttgatgttttacctattctcttctgtctcacaacttctcactgcattcacggccattgcctctgtttcatcccttttcttctgcctatctccttatgtagcctatttgaaggcacagtatgggttggctgacccatttgtgtcacggtgctgttcaaagtccattacgcgaacccaagggctcttattattgttatgttctggtatagtcgcagcatggcttgtttctgggcattggatattaaacaatttgttgggcatctctatctgtattgcctttgtgagccatgtacgtcttccaaacattaaaatctgtgcgatgctccttgtatgtttgtttgtatacgacatattctgggttttcttctctgagagattttttggggcaaatgtcatggtatcagttgcaacacaacaagcatcaaatcctgttcacactgttgctactagtttgagccttcctgggttgcaaatgataacaaaaaagctggagttgcctgttaagattgtctttcccaggaacttgttgggtggagtaattcctggagcaagtgcttcagatttcatgatgcttggtcttggtgacatggcaattccagccatgcttctggccctagtcctctttttcgatcatagaaggaacagggattctgtaaatctgttagatgtacattcctcaaagggtcataaatacatttggtacgctctccctggatatgcgattggactgattactgctttagcagctggtgttttgactcattcccctcaacctgctcttctttatctggtgatgaaactcgcggggctaaaatccgtcgaaaacgcccacgacgagtcagtctgggcagccacatgggtaccggctaccgactccagatccgctttgttactgacaggttcgctggacgagacggtgaaactatggaaaccggacgaactcatcctccagcgcaccaataccggccactgccttggcgtggcctccgtggcagctcacccatccggcctgatcgccgcctcctcctccctcgacagcttcgttcgggtcttcgacgttgataccaacgccaccattgccactctcgaagcccctccttccgaggtctggcagttacgcttcgatcccaagggtaccattcttgcagttgctggcgggggcagtgcctcggtcaagctttgggacacagcaacatggaatctggttaccaccttgtcaattcctcgtccagaaggacaaaagccctccgataaaaccagcagcaagaaatttgtcctatcagttgcctggagtccagatggcagacgccttgcttgtggctccatggatggaaccatctctgttttcgatgtagcccgtgccaagtttttacaccatctggaaggccattgcatgcctgttcggactcttgtttattcgcctgctgatccaaggttactcttttcagcttccgacgatgctcatgttcacatgtatgatgctgaggggaaaaccctgattggggctatgtctggtcatgcaagttgggtactgagcgtggatgttagcccagatggggctgctatcgccacaggctcaagcgacagaacggtgcggctctgggatctcagtatgagggctgctgtgcagacaatgagcaaccacacagaccaagtatggggagtgacttttctaccaggaggaggggcctgtcgacttgctagtgtttcagatgacaagagcatatcgctctatgactactcttaaaacattcagaggacttatacatcagccggtgaccttcaaactctagattatagtgcagagagcgagtatattatgtttccaggtgaagaaatcaccgttgctaaaggttacttgagcataattgagtctctggcctctgttctaccgcctggtttaatccagctaggcagaaaagttacccagattgaatggaggccagagcctgtgaagctacacttctttgatgggtcggttttgttggctgatcatgttattgttacagtttctctgggagtacttaaagctggaattcaacaggattcaggtatgtttaatcctcctttgccttgtttcaagaccgaggcaatatcaaggcttggttttggcgttgttaacaagttgtttctgaaactgagctcaatggccaccgccgccgacatcgtcaacccatcaaagacccgcgtgggctggatcggtaccggagtcatgggccgcttcatgtgcgcccatatcatcagcgccggctacactctcaccgtcttcaaccgcaccctcgccaaggcccaaccccttgttgacttgggggcccacctggccaactcccccgtcgccgtcgcttcccaatccgacgttgtcttcaccatcgtcggctacccctccgacgtccgctccgttctcttggaccccacctccggagccctcgctggcctccgttccggtggagtcctcgtcgacatgaccacatcggagccctcactcgccgtcgagatagccaccgccgcggctgccaagggttgtgcctcgatcgatgctccagtctccggcggcgatcgtggagcgaagaacggacagttggctatcttcgccggcggcgaagaaaccgtggttcaacgattgaacccactatttgccctcttgggtaaggttaactacatgggttctccggggagaggacagtttgcaaagctagcgaaccagataaccatagcttcgaccatggtagggttggtggaaggtatggtttatgctcacaaagcgggtctcgatgtgggtttgtttctgaatgcgatatccaccggtgcagccgggtcaaagtctctggatttgtatggggctcggattctgaagagggatttcgaacccgggttctttgtcaatcacttcgttaaggacttggggatttgtttgaaggagtgccagaacttgggtcttgctcttcctgggttggccttggctcagcagctttatctctcgttaaaggctcatggggaagggaatttgggaacccaagcgcttattttggctctggagcggcttaacaatgttacccttgaaccagctatggagcctccaccacccaagagctggagcatccacacccgacccgagatcatccagaagtacgagatcctggagcgggtaggctccggcgcctattccgacgtctacagagctcgtcgtctctccgataatctcatcgtggcgctcaaggaggtccacgattaccagtccgctttccgcgagatcgaggccctccagatcctccacaactcccccaacgtcgtcgtattgctcgagtacttctggcgcgaggaagaggacgccgttcttgtcttggagttcctcaagaccgacttggcctccgtcattaaggaggccaagaagaggaaggatggtgggattggtgttggcgagctcaagcgatggatgcttcagattctgtctggggtcgacgcctgtcatcggaatatgatcgtacatcgggatttgaagcccagcaatctgttggtctccgatgaaggagtgctcaagttggctgattttgggcagactggtggtggtacggttgtatcagctgaggatcttgtggcaacacgaaaaggatcatcatctgagattatcagccctgatgaaaaattgactgctgtaactggcttttccccttcaaagcacagccatttttcttggtcacctgaatctggggattccttttctgctgaaaaccttgcaagactggatgtgagatcaccagatagattggttggggagctgtattttcttgatgatacagtcacattgacgcctgaggaattgtcgagggcccctgctgaagtgttgggaagaagcagccatgggacttcttataaggcaactttggagagtggagtgttcttgacagttaaatggttaagagaaggggtggcaaaacagaaaaaagaatttgccaaggaggctaaaaaatttgccaacatcagacatccaaatgtggtgggtcttagaggtgctgttccacatggtaaccttaaagtgacaaacatactgttggatgggcctgacctgaatgctcgtgttgctgattattgcctccatcgtctcatgacccaagctggcaccattgaacaaattcttgatgccggtgtcttaggttatcgttcaccagagttggctgcttccaagaagccagtgccttcttttaagtctgatgtttatgcttttggagtgatactgttggaacttttaactggaaggtgtgctggtgatgtaatctcgggtgaggagggaggagttgatttcacagattgggtgcggttgagggtatcagaaggtcatggctcagactgttttgatgctgcactgatggcagaaatggggaatccagcaggagcaaagggaatgaaggaggtccttggtattgctttacgatgcatacggtctgtttccgagagaccaggtatcaagactatatatgaggatctttcatctatatagcaggttcagatggagcagtggcatggatataaacggcctgccaatgaacaagaatattcggatgaggttgacattggttctggtatagaaccctcggatgaagagcttaatgacttgtcgcaagcatgcagaaaactgtgggagcttgatataaaccgtttggtacctggcaaggactatgaaattgattgtggtgaagggaagaaggtctaccaaaggggagatgtttcagaaggaagcttatttacgtggctgaatgaagacgtattcagaagacccactttttctcgtttctgttctcttctagataactacaacccaaatcaaggatacaaagaagttgtcacttctgaagagaggcaagagcaagttgcattcatagaagaaattagcagaactgcaccaattaaatatcttcacaagtacctctcatccaagggcattgtatctgaaagcgtccaagattttaagagattgatgactcgtctctggtttgatctctatggccgaggtggttcatccaattcttcctctgcttttgagcatgtctttgttggagaagttaagcaacaaggtgaacaagagatttctggcttccataattggcttcagacggtggggaagcttgttccatatggcctgttgatggagtgatgcaatcagtatcagcccaaagcactcttcgatgcctctctcggatgcttgacgagggaatccatgctgatgttaccatcatcacagccgatggaactctaagggctcacaaggcaattttgtccgcaagctcttctgtgttccaaagcatgttccatcacaacctcaaggagaaagagtcatccacaatccacatagaagacatgtcgatggaatcttgtgtggctcttctcagttacttgtatggtaccattaaacaagaggatttctggaagcaccggctagcacttcttggagcggcaaacaaatatgacattgcagacctaaaagatgcttgtgaggaaagcctcatggaagacatcaactcggggaatgtcctcgaaaggctgcaggaggcctggctgtaccagctaaccaagctgaagaaagggtgcttaatgtacttatttgaattcggcaagatctatgatgttagagatgaaatcaacaaccttttcaggcatgcagacagggaacttatgctagagatgtttcaagaagtgcttgcagtttggaagccagtatgagagagaacacgccgagccggagccctgcatggggtttctgcagagggagactttctcgacggagataatcgagagcatatcgccggaagatctccaaccaacggtgaagatctgcgtcgacagcctccaatcgccgtcggttgccgtgaagcgatccgctgcggcgaagctcagactgttagcgaagaaccgggccgataaccgtgttctgattggcgagtccggtgcggtccctgctctgattcctctgctccggtgcagcgatccgtggactcaagagcacgccgtcacggccctattgaatctctcactccatgaggtgaacaagcttctgattacaaatgccggagcgacaaagtcgctggtctatgtgctgaagaccggaaccgggacttcgaaacagaacgcggcctgtgcgcttctcagcctggctttagtggaggaaaacaagagctctattggggcttgcggagctattccgccgttggtttcgttattgctgaatggatccactagaggtaagaaagacgctttgacgacgctgtataagctgtgctcgataaagccgaacaaagagagggcagtgagtgctggtgcagtgaagccccttgtagctttggttgcagagcaagggactgggcttgccgagaaggcaatggtgattttgagtagcttggctgcgattgaggaaggaaaggatgcaattgtggaagaaggtgggattgcggctcttgttgaagccattgaagatgggtctgtgaaagggaaagagttcgctgtgttgacactgcttcagctgtgcgctgacagtgtgaggaacagaggattgctggttagggaaggtgggattcctcctttggttgccctttctcagactggtagtgttcgagctaagcacaagtcattatcaaaaagctatatctgggtcaatccgagtagccccagagcttcacagcttcgacggaaatcttacgatgccaggtataccaaactagtgaggttagctgaagctttgaattcttgtaattccactgaagatgatgttgcgaaagttttgaaggatttaggagatagaatagtagaacaagatgctgtgattattctgaataatatggttaatccagaaaatgcattgtttgctctcaagttctttcagagtaaattgaaacctaagagggaagtaattctttacaacgtaacgttgaaggtgtttaggaaatctaaggatttggatagagcagagaagctgtttgatgaaatgtttgagagaggtgttaaacctgataatgttaccttttcaactctgattagctgtgctaggatgtcttctttccctgataaggctgttgagtggtttgagaaaatgcccagttttgggtgtgatccggatgatgttacctactcggcaatgattgatgtttatggtcgtgctggtaattttgatatggctttcagcttgtatgatcgtgctagaacggagaaatggcgcattgatccggtgacattctctactttgattagaattcacgggcaatcagggaatttcgatgggtgtttgaatgtctatgaggagatgaaggctttaggggccaagacaaatttggttatttataacaccttattggatgctatgggaagagctaagaggccttggcaggccaagaagatttaccaagagatgactgagaatggattttcgccgaattggataactcatgcagctctcttgcgggcctatagtagagctcgatatggtgatgatgctcttaatgtctatagagagatgaaggagaaaggaatagagttgaatgtgattctctacaatacaattttagcaatgtgtgctgatattggctatgctgatgaagctgtggagatttttgaagacttgaagagttccagcactcaacctgacagttggacattttcatcaatggttaccatatattcatgtagtgggaaagtctcagaagcagaggcaactttgaatgagatgttggaagcgggttttgaggctaataaatttattttgacctcgctcatccaatgctatggaaaagtgaaacgtattgatgacgttgtgaggacattcaatcaactcttagatctgggcataactccagatgagcgtttttgtggttgtctcttgaatgtgatgacccaaacccctgaggaagaacttggtaaacttaccaattgcatagaaagggcttacccaaagcttgggtatgtggtaaaacttttgctggaggaggatgatggaaatgaaaattttaaaaaagaagcctttgagctttttgattcaattggtgctgatgtaaagaaagcttactgcaattgcatgattgatctttgtgtgaacctcaatatgctacaaaaagcctgtgagctattagacctagggcttacacaagagatatacactgatatacagtccaggtctccaacccaatggtctcttcatctaaagggtctctctcttggtgcagctcttactgcattgcatgtttggattaatgacttgtccaaggcattggaatctgggacagagtttccaccgttgctcggaatcaatactggacatgggaaacacaagtattctgacaaaggtttagccagtgttttcgagtcacatctgaaggaattaaatgctccatttcatgaggctccagataaggttggctggtttttgactacaaatgttgcagccaagtcatggttggactcgagaagttcttct---------------gatcaacaaagggaagaaagtttacttgctggtagagggattgtgttctatcgggtattagaagcagttccttatcaggttaatggagataagatcaaactaccgccttcttgcttcacagaattgtctgatgaaggggcttttgataagggacccctatactttcaactgtctctagttcctgaagaggaaaattgtcggactactcattcaggtgttttggagttcactgcagatgaaggtactgttgggcttcctcctcatgtatggcagaatttattcccaacagatgcgccaaagattcgtttggttgaagttcgttatgtctggctgccaaaaggaagttatgcaaaacttcaacctgatcagattggcttttctgacttgcccaaccacaaggctatcctcgagaccagcctacgtcagcatgccaccctttctgaagatgatatactcacagtcaattatggggagcttatatacaagttacgggtccttgaactaaaaccctcttcaagtgtttcagttctagaaacagatattgaggttgacatagttggtcctgattcgtctgtggagaggactgagcagaatgtcctacatccactcacatttggaaaaccagaatctggaatggttgatgaaggaaactacaggtattacaagttctcgatagacaatgaaacttgggagaaggttgtttctgaggatgcttgctttgaggtaaggatagatgcagagtcagatggtggagacactgatctttatatttctaagcatcctctcatattcccaaaccggcaccagcatgagtggtcttcccatgacatcggttcaaaggccttgatccttaactctaaagataagagctttggagtgggtaattatagtgttggcatttatggctttaagggaagaatcaagtatcatatatcagtaagtgttcaggataaccgtaacagtaaagtaggtcaacaggctgcatctccctcatcatctatggagatggatactgtagaatgtaagaactgcaagcatcatatacccattcggactatagcactgcatgaagcctattgcagcagacataatgttgtttgtcggcatgctggctgtggagttgtacttagggttgaagaggccaacaaccatatccattgtgacaaatgtggacaggcttttcagcaaggggaaatggaaaagcacatgaaggtgttccatgagccactttactgcccctgtggtattgtccttgagaaggaagagatggtgcaacaccaagcttcactttgtcccttgcgtctaattgtatgtcgattttgtggtgacatggttcaagctggaaattctgctatggatgttcgggatagattgagaggattatcccagcatgaaagtgtctgtgggtctaggactgctccatgtgattcatgtggtcgttctgtcatgttgaaggagatggacatccatcaagttgctgttcatcaaaagaacggccacaacctcattaacctcataagcaaccgctgcttcgcagtgttcgtcttttcggtcctcatatttacagtgattgccatcacctaccaacccccagatccatggctagattcagctccgtccatgaccaaacttttcacacaacgcgagaacgccaccttcaaaaacgacaattccatcctcaaaaccgggagaggatgtgtactggaggtttcgaaacaaaaaggagaactcttggagaaaatacagggattttaggaggttcaagttcggattcgacgacaattgccggtataaagtggtccacgcaagcgggtggcattcgggcatcaatgcccgtcgctcaagagacgaggagataaatgacaccatcccaagtttgggatcggagatgaacttcaggaaaggaaggtacttgtactattctcgtggtggtgattattgtaaaggaatgaatcattatatgtggagtttcttgtgtggtttgggtgaggctatgtatttgaataggacttttgttatggatctgagtgtttgtctctctgcaacttataatcctaccaataaagatgaggaggggaaagattttcgatactattttgatttcgagcatcttaaggaggctgcctccattgttgaggagggtgaattcttaagagattggaggaagtgggatcgcggccataagaggaaagttccggttaagaaggttgtcagctataagacgacccccatgcagctcaagaaagataggaattccattatttggaggcagtttgatggtcctgagcctgagaattactggtacagggtctgtgaaggacaagctgctaagtacattcaaagaccttggcatgctctgtggaaatccaagaggttgatgaatattgttactgagataagtggcaaaatggactgggatttcgatgctgttcatgtagttcgaggagagaaggcacagaataaggagctgtggccacatttggattatgatacttcccctgaaatgcttcttgagaagcttaaggggatggttcagccatggaggaatttgtatatagccaccaatgaaccgttctttaattactttgataaattaaggtctcagtacaaggttcatttgcttgatgattacaagggattgtggggaaatgcaagtgagtggtataatgagacaaagcttttgaatgacggtcgacctgttgagtttgatggatacatgagagtggcagtggatactgaggtcctttacagggcaaagaaacgagtggaaacgttttatgatttgacaaaagattgcaaggatggaatcaatacttgctgaaacccagaagacgaccatcctttttccctccccgaaatcgtaatcttccgctcctcttcatcgtcttcctcaccctctcactcttcctcggagaacgaagatgtctccacccaacaccccaaccccaacgcaatttccaccaaaaccctaccgcacccacctctctatatcagcccggacccccacatctcgtcccagttctacaccttcaacccggagtcacacgctttgatgattcgctgcctccttgagcgccgcctcgcaactccagccgagatccgcgccgccacgccgagagccgtgctcaagtcttggcgcgccgtctggaaggaccgcaacgaggatacggcttacctaaccgcatggaagcgcatccaggacaagcttgctgctcacgtggacgaaaatggtaatgaatttctctgcttcaagaacaatacccagcaattcgtttcccatattaaccagtggcaggacattgtgatgagcttccatggtgatagcgatttgaaacacttaggtcttaaggataccattgacaggattaagcaggtgtggactgtaggagctaagttttatgggatacctgaaagttatattagggtctgtgttgctgcttgccctgtttgctcttctgcttcctctggggcagctggtaggagtaaacgccgtagatttgagtatactgagtcttttgacgtgcctgcaaaagaagtgcccaataggcttcaacaattggctgccaagcacaaggtcgtgctttgcataaggcagaaatatattaggtataagccctttatggctgaggtcaaggactatgcttgtcatagggcaggcgaaccggctgccaagaaatcaaaaattttgaagagggaaccttatgcatccaagcgatgcgggtgtggattccgaattcgggccattgtgcccattgccaattataatgataaggacaagacttttgtctatcaagaggaagggatggctgtgtttaagttgtatgcggtgcattcagggcatgagcctgggccattggatggaaatgcaaggattatgcatcgagttgtgggtcacaaggggggatttttgttggatcaagatacggtttatggagtaagtgaggaaatggagaatgagggctttgggttgattggaaaggaggaagggaatttgcatctgtctgttttgcatcgggtgcaggaattgaggggtgaagttgggatgttagaagcaaaaattgcaaaagtcccaggagaactgttggcttcagtgtctcaagagttgtgtgatattgtgaataaagttagacatttagggaatgagtgttcaaagcctctagggttgctccaggacaagcctcactcggatgatgtgttggttggggaggatgatttggcacattggagtgatcaccaccatgagcaaatgtatggggatggcaaggacactgaattgattgaggatgatgaagacagttttgggcgaactctcgacgatgttgttccttgggaccagatgaggacagattgtaggaatcaaaaagatctcttgagcgatacttgtaagtctgaaaagtggctgaaatgtagtaactttgatgagaagagtattcttgattgtgaggatacaaaactaaccaagcccttacgacacgatgacggtatagtggcagatgtaggtcttgttggtatacaggttgatagtttctacccagataatccaaaatggtatgattctccatgcggattggactctagtgctgattgtggggatagtggattcaggcatggagagattgtttagttccttcctgatcagtttacgtacaacactttggttaatggtttgtgcagggcagggcatgtaaggcatgctttagagatcatggatgtaatgcttcagcaaggattcgatcttgatatttttacttataactcattgatttctggactgtgtaaattgggcgaagttgaagaggcagtggaaattctggaacagatggtttcaagggattgtgcaccaaatactgtcacctataacactctgattagcaccttgtgcaaggagaaccaagttaaagaggcgactgaactcgcacgtgttcttacaaacaagggaattttacctgatgtttgcacgttcaattctctgattcaaggtctctgcttgaccagtaattacaagtctgcattggaactgtttgaggaaatgaagcataaagggtgccaacctgatgagtttacttacaatatgttaattgacagctactgttctagagggagactaaaggatgctgtgaacctgctgaaagaaatggagtcaaatggctgtgcacgaaatgtagtcgtatacaatactttgattgatgggttgtgcaaaagcaagaggattgaagaagcagagcagatttttgatcaaatggaactccaggggatttcaagaaatttagtgacctacaataccctcattgatggcctttgtcagaacagaagggtggaggaagcttctcagctcatggaccagatgataatggaaggcttgaagccggacaagttcacatacaattccctgctcacatacttctgtaggactggggatataaaaaagggtgcagatattgttcagactatgacttcaaatggatgtgaaccggacattgtcacatatgggaccattgttggggggctgtgtaaagcaggtagagttgaggctgcaagtaggctcctcagaactgttcagatgaaaggaatggtcttgactccacaggcttataaccctgtgatacaagcacttttcaagcggaagagaacaaaagaagccatgaggctttttagagaaatggtagagaaagccgatcctccagatgctatatcatataagattgtctaccgtgggctttgtaatggaggaggaccaattggagaagctgttgattttacggttgaaatgacagagagaggatttctaccggaagtctcatcatttgtaatgctggctgaaggactttgtgctttatccatggaggacaccctaactaagcttgttgacatggtcatggagaaagcgaagttatcagacagtgaagtttccatgataagtggttttctcaaaatcaataaatttcgtgatgcattggccactcttagtggtattcttaatagcagaaagcccagaaaagctaactccttcacctccgacgagttccccgtcgacgaaactttcctcgagaattttggtcccaaagacaaagaaaccgaggatgaagctcgaattcgcaactgggtcgagcgtggttgggctccctgggaagaaatcctgtcccctgaagctgatttcgcaaggaagagcttgaacgaaggagaggaagttccccttcagtcccctgaagccattgaagcttttagaatgttgaggcccagttacaggaagaagaaaatggccgaaatgggtctgagcgaggacgacttttacaggaaacagtttgagataaagggtgagattccggagccactacagacgctatgggctggaccaatggttgtgcgacacttgccgccgagggattggccgccgaggggctgggaggttgacaagaaggagctggagtttataagagaagcgcataaattgcaggcggtgagagtgccattggaggggttggaaagtgaggtgagaacggagacagatgatatgtgtttggatagatataaagtattcttgaagcagtataaggaatgggttgctgccaacaaggatagattggaagaggaatcttataagtatcagaagtaattgaggaatatttacggcaaagaggttgtagatctctgcagtaccccagaggttccagcttcacaatctatgtgaagccaccatcagatgctataagtggaccaaaaaaaccagtaagaacgccaaaagttagtaatcagacagaaacaaa------aagatccacgaataaaggaaaccaaggtaattctaaaaagaagaaagcggggagagttgtgtcactagcagaggctgccaaaggatcaattgttttccaacaggggaaaccatgctcctgccaagctcgtcgacacaaacttgtgagcaattgcttatcatgtggcaagatagtatgcgagcaggagggagagggcccttgcaatttttgtggtgcacttgtgctgagggaagggagctcatatgctggtctggatgaaattttgcctccctcatcagatgctgaagcagcagctgaagcttatgcaaagagacttgttgactacgacagaaattctgctgcacgtacaacagttattgatgaccagagcgactactatgagattgagggaaatagctggttgtcaatggaggaaaaggaactcttaaggaagaagcaagaggagattgaagaagctgagagggcacaacgaaataaagtgattgtgacctttgacttggttggccgcaaggtttatggagaaatggaaaaaatcttgaatgatatggctgaggaaggggtgcttcccaatattgtaacttacaacactattatggccatttacgtagagcaagggcaagctactaaggctcttaaagttcttgaggagattcaaaagaagggcctgaccccatctccagtgtcctattctactgccttgttggcttatcgaagaatggaagatggaaatggcgctttaaagttcttcaacgagatcagagaaaagtatggtaaaggggagataggtaaggatactgacgaagattgggaaaatgagattgttaagcttgaaaacttcacaataagggtttgctaccaagtgatgcggtcctggcttgttaaggatgacgacttaagcatcaaggtgttaaaacttctcatagaaatggataatgctggggttccacttggtcgttcagaacatgagcgccttatgtgggcttgtacccgtgaagaacatcatatcgtggcaaaagaattgtataataggataagagaaaggcattctgagataagattgtccgtgtgcaaccatgttatttggttgatgggtaatgcaaagaagtggtggacagcattggagatctacgaggacttgttagacaaggggccaaagccaaataacatgtcatatgaactaatagtgtctcatttcaatactcttctgactgcagctagaaggagagggatttggagatggggcgtaaggttgctcaacaagatggaagagaaaggccttaaacctggtagtaaggaatggaatgcagttcttattgcctgttccaaggcttcacaaacttccgctgctgtgcagatttttaggagaatggtggaacgaggtcaaaaaccgacaatcatttcctatggggcattgcttagtgcccttgaaaagggaaaactctatgatgaggcccgccgtgtgtgggagcatatgcttaaggtgggtgtgaagccaaacgtgtatgcctacacaattatggcttcagttttcgccggacaaggaaagtttaatatggttgatattgtcattcatgagatggcttcatcaggcattgagccgacagtcgtgacatacaatgccattatcagtggttgtggagggaatggaatgagctctgcagcatatgaatggtttaaccgcatgaaagttcagaacgtttctcctaatgaggttagttatgaagtgctaattgaggcgctagcaaaggatgctaaaccaaggcttgcatatgagctatatttgagggctcaaaatgagggtcttctactctcttccaaggaggaccaaaacgacttgcctggaatggctcaggctttccatatatcatcaagcactgcttttggcatttcgatattcatagcatttgcagctttgagtcttcctttttttatgtcgtctttagggcaaggcatgactttgaagaccaaattgttgtcgtatgcaactctgctatttgggttttacatggcttggaatattggagccaatgacgtggctaacgccatgggaacttccgttggttctggggcattgactctacggcaagccgttttgactgctgcggtgttggaattctcaggggcattgttgatggggacccacgtgaccagcacaatgcaaaagggtattcttgttgctaatgtgtttcagggaaacaatactctgctcttttctggtttgctttcctctctagctgctgctggtacttggctccaggta------------------------------------------------------------------------------------------------------------------------------------------------------------------------------------------------------------------------------------------------------------------------------------------------------------------------------------------------------------------------------------------------------------------------------------------------------------------------------------------------------------------------------------------------------------------------------------------------------------------------------------------------------------------------------------------------------------------------------------------------------------------------------------tttgatgatgatgaagtgtgtccaattgaaggagatatgtgtgcttctacaactggtgttgtgaggattcagtcaagaaagaaagcagaaatgttcctggttcgaacagatggattcacgtgtgccagagaaaaagtaacagaatcctccttagcctttacccatccaagcacccagcaacagatgcttatgtggaaatctacaccaaagactgtactactgttgaagaagcttgggcaagaactcatggaagaagctaaagagccacctaagaagcagaagctcaacaagtacagctctcgaatcactgaacccaaatcgcaaggtgggtctcaggccattcttcatggtgttggactttccgatgacgatttgagtaaaccccagattgggatatcttcggtttggtacgaaggcaacacctgcaatatgcaccttttgagcctctctgaggctgtcaaacaaggggtcagagaagctggaatggttggctttagattcaatactgttggggtcagtgatgctatttctatggggactagaggaatgtgctatagcttgcagtctagggacttgattgctgatagcattgagactgttatgagtgctcagtggtatgatggcaatatttctattcccggttgtgacaaaaatatgccaggtacaatcatggcaatgggtcggcttaaccgaccaagtattatgatatatggtggaactatcaagtatggagaatatgttagtggatccataagtgatgagcagaggaagaatgtagtccttaactcttgtcctggggcaggggcttgtggtggtatgtatacagcaaacacaatggcttctgccattgaagctatgggaatgtctattccatacagctcttcaacacctgctgaagacccattgaagctggatgagtgtcgtttagctggaaaatatcttctagaactattgaaaatggacttaaaaccacgagatattatcacttcaaagtcactacgtaatgcaatggttattgtcatggcacttggtgggtctaccaatgctgtgttacacttgattgctattgcaaggtctgttggtctggaattgtctcttgatgattttcaaaaggttagcgataaggtcccatttcttgcagatcttaagcctagtgggaaatatgttatggaggatgtccacaagattttgcagggcaaagttgtggttattagaggagaaggacctaagggaggaccaggcatgcctgaaatgttgacacctactagtgcaataatgggagcaggtctagggaaggaggttgcattattgacagatggcaggttctcgggcggatcacatggatttgttgttggtcatgtttctcctgaagcacagatggaccctctctcggctctgcgcgacttcaccattcgaggcgagctcgacaagatcgtccgagtcaacgacgagttccgattcggctccgactacagcttcccttgctcagccgaaaccgcctatcgctcaaagcaaggaaatctctataccctcgaaaccctagttcattacatcaaaaaccaccacctcaagcacaccgattacttccagaacacccgcaaccaggggatcccttccgttaccttccctgatcggaaacccctcctcgattatctcaccggtaaagtctccacctcagactccattgaattc------------------------------ttgataagaaccgccgaacggcctttgaaggaccgcgaggctttgttggaatgcaaaggtaggaacttttacagtgttctaacggcgtcgacgaggcgagaggaagaacgacagcgtttggagtcgcagcagaggaaggatgggttggtcgcgaagagtaggctaatgggtgcggacgaaaggggtttgggagggtacggagacgagttgggttacgatcctactccaaaacccaaaatgcatttgaagggtagcaaaattggtgaaggggttccgataattctggttccgagtgcgttccagacgttgattacgatctataatgtgaaggagtttttggaagatggggtctatatatcgcctgatgtgaaggtgaagcagatgaagggtgctaagcctgactgtgtgacggtgcagaagaagttcagtagggatagggatagagtagtgacggcttatgaggtgagggacaagccctctgctttgaaggcggaggattgggatagagtggtggcagtttttgtgttgggtaaggagtggcagttcaaggactggcctttcaaggatcatgttgagattttcaataaaattatgggttttttcatgcgttttgaagatgacagtgttgagtcagcaaagattgtgaagcagtggaatgtaaagatcatctcgataggtgggcacaaggggtatgataagcagatatggcaggttactgactataaaaaagatgggaacccatccatcactttcaagtatcatagtcgcgacggggaggaaggttacccaggggatgtttccttgactgcaacttacacacttacatcaagcacaacattgagactcgacatggaagcggtgcctggaaacaagcccactccaatcaatttagctcagcatacctactggaacttagctggtcacaactcggggaatgtactcgaccactcgattcagatatgggctaaccacattacccctgtggatgaaaacactgtcccaacaggtgaaatcttgccagttaaaggcactccatttgatttcactactgagaagaagattggcaaggatatcaaggaggttggcatggggtatgaccacaactatgtgctcgactgtggggatgagaaatcgggtctgaaacacgctgcaaaagtgagggacccctcgagctcaagggtgcttaacttgtggaccaatgccccgggaatgcagttttacactgcaaactatgtcagtggaatctccgggaaaggaagctctgtttataacaagcatgcaggtctctgtttggagacgcagggattcccaaacgctataaaccagccaaacttcccttctgttgttgttcaacctggtgagaagtacaaacacagcatgttgtttgagttttcgatggacactttactaaaaacacataataagcttgaattcttgcacccacttaatgggttttcagagagagtgaggaattcaaacccttcaaggcttcaaaatcaggagcctagatttggacccaagaaatctcatctgaaatggggtaggactgcttttgttaaggctagtagtagtgctcttctggagcttgtgccagagaccaagaaggagaatcttgagtttgaccttcccttgtatgacccgttgaagggtcttgtggtggaccttgcagttgtgggaggtggtccggcaggccttgctgtggcacagcaagtttctgaggcagggctttcagtttgctcgattgatccatctcccaaattgatttggcccaataattatggtgtttgggtggatgagtttgaggccatggatttgcttgattgccttgatactacctggtctggtgctgttgtttacatagatgaccaatccaaaaaggatctaggtaggccttatgggagggttaacaggaaacagctcaagtcaaaaatgctgcaaaaatgcatatcgaacggtgttaagtttcatcaatctaaagttgttaaagttattcacgaggagtccaaatctcttttgatctgcaatggtggggtaacaattcaggctgctgtggttcttgatgcaactggtttttctagatgccttgtgcagtatgataagccatataatccaggttaccaagtggcttatgggattttggctgaggttgaagaacacccatttgatgtagataagatggtttttatggactggagagattcacatctgaataataatctggagctaaaagagagaaatagtagaattcctacatttctatacgcaatgcccttttcatccaacaggatatttcttgaagaaacgtctcttgtagctcggcctggactgccttttaaagatattcaggaaagaatggtggctagattaaagcacttgggcataaatgtgaagagcattgaagaagatgagcattgtgtcattccaatgggtggtcccctcccaattctccctcaaagagttgttggaattggtggtacagctggaatggtgcacccttcaactggatatatggtagctagaactttggcagcagctcctattgttgcaaattccatagttcagtacctaggttctgataaaggtcttccaggaaatgaactgtctgcacaagtttggaaagatttatggcctatacagaggaggagacaaagggagttcttttgttttggcatggatattctgctaaagcttgatttggaagccacacggaggttttttgatgctttcttcgatctagaaccccgttactggcatggattcttgtcgtcacggctgtttcttcccgagcttttattttttgggctttcactattctctcatgcgtctaatacttctaggatagagatcatggcaaagggaactcctcctttagtaaacatgatcaacaacttgatacaggatagagattgagaagttttcgagacattactccccaattcggtaaaagctaccgattctgagccaccattgctgccgaaggcttatgctccggactcaagaatctacacaactctgatgaagggttatatgaaggcaggccgagtcaccgacacagttaggatgctggaggcaatgcggcaccaagatgacaatgccagtcaccctgatcatgtcacatacacaactgttgtttctgcgtttgtgaagtcaggttcaatggacagggcacgccaagtgcttgctgaaatgacaagaatcagtgtgcctgcaaatcggattacttataatatacttctcaagggttattgccagcaactgcagattgacaaagcgaaggagttgctaagagagatggctgaagatgcagggattgagcctgatgtggtttcatataatgtactgattgatggttgtgtattggttgatgatagtgctggggctcttgcatatttcaatgaaatgagagcaaaagggattgctcccaccaagattagctacaccactttgatgaaagcttttgcattttcaggtcaaccaaagctggctaacaaggtgttcgatgaaatgctcaacgatcctcgggtcaaggttgatctggttgcttggaatatgttggttgaagggtattgtagactcgggtttgttgaagaagctaagaaaatagtgctgagaatgaaagagaaaggattttaccctaatgtggccacttatggtagtctggctaatggaattgcattggctagaaaaccaggagaggcacttctgctttggaatgaagtgaaggagaggtgtgaagcgaggaagggagaaaattctgattcttcgtctctgctgccattggaaccggatgaaggattgttagatacactagctgatatctgtgttagggctgctttctttaagaaagctttagaaattgtggcttgcatggaagagcatggtatacctcctaataaaaccaaatttacacgaatttatgtggaaatgcactccagaatgtttactagtaagcatgcctcccaggccagacaagataggaggattgagaggaagagagctgcagaggctttcaagttctggttgggtttgcctaattcttactacggtagtgaatggcgattagaaccccagtttgatcaaaaaggagctgggcctggggcaagaagctcacatgccataaccctagtaggatcaaaggcctatgttttcggtggcgaatttgcgccacgtgtccccgtcgacaacaagctccacgtgttcaacctcgaagatcttacatggtcggtggccgatgtaaccggagacatccctcctccaagagtcggcgtcacaatctcagccgttggatcaaccatctatgtttttggtggtagggacagtgatcacaatgaactcaatgagctctactctttcgacacgttgacaaacaagtggaccctactatccagcggagatactggaccacctaaccggagctaccactcaaccaccgctgatgatcgccatgtgtacatcttcggcggatgcggtgttgccggccgccttaacgatctatgggcttatgatgttgttgatcaaaagtggatcaaatatccaacggctggggacaaatgcaagggtagaggtgggccagggctggtggtggcccaagaaaagatatgggtcgtgtatggtttcgcgggagttgaaacggatgatatccattactttgacccggccctaaaagagtggacccaggtggagacacgtggcgagaaaccaacggctagaagtgtattctctacggttgtgattgggaagtacgtaattatatcaggtggggaagtggaccccagtgatctgggccacatgggtgctggaaaattctcaggtgaaatgtacgcattggatacggaaacattggagtggaaaaggttggatgatgggccggattcgggtcatcatcctgggcctcgtgggtggtgtgcatatgcgggtgggcaatggaatggcaaagagggacttttggtgtacggaggcaattccccaagtaatgatcgtcttgacgacatttactttttcactcctccccaatcgaatggaaacgacgccggattcgacctctctctcctggaagccgttgagaaatcccaaagcgcagtggaaatgctggacctcaaaaccctaagaaagcttgtcctttccttcgagcgccggctcaaagacaacatatcggcccggctcaagtacccgaaccaacccgaccgtttcgccgactccgaaatcgagctccacgaagagctacagaagctcaaggtactcgccggaggacccgagctttatccggaccttgtggctctcaatacaatcccttccattctcaaccttctcggccacgacaacaccgacattgcaatcgacgtcgttcagttgctccaggacttgaccgacgaggatgtccttgacgacaacgacgaacccgccgttgtactcgtcgaagccctattagaaaacaacgttctcgagcttttggtacagaacttgcaccgactttctgataccgatcccgatgagatggcggcggtgtatagcacgctcgcgacgatcgagaatctgatcgaagtgaaaccggcggtggcggagatggtctgcgagaggaccaaattgctcaaatggcttttggggaaaattagggttagggaatttgatagcattaagcagtatgcttcggaaattctggcgattttgctgcagagtagcacggcgaatcagaagaggctggggcagatgaatggcgttgatgtgctgcttcaggcggtggcaatgtacaagtctaaggatcccaagaaccccgatgaggccgagatgttggagaatctgtttgattgtttgtgttgtttattgatgccattggagaacaaagagaggtttgtgaaggctgaaggggtggagttgatgattattatcatgaagcagaagaaatcggcttatgggtcggccataagagcacttgattttgctatgactaagtacccgccggcttgcgaacgttttgttgatgttttggggttgaagacggcatttgctgcatttatgggtaag----------------------------------------------------------------------------------------------------------------------------------------------------------------------------tatgattggtggaaagaggttctactgcttgattttcttaggcaagtgggtcggtttgcgagggttggaactatgatggccaaggagagtgtgaagaagagattggaatcggaacagggaatgagctacaccgagttcacataccagttgcttcaggggtatgattttctttacctttttaagaatgagggtgttaatgttcagattggtggtagtgaccagtgggggaatataactgctgggactgagcttattcggaaaatccttcaggcagagggaacttatggcttgacatttcctcttcttttgaagggtgatggcaccaaatttggcaagtcagaggatggtgcaatttggctttcaccatccatgttgtctccttataagttctatcagtatttcttctctgttccggattcggatgtggtgaggtttctcaaggttcta------------------------------------------------------------------------------------------------------------------------------------------------------------------------------------------------------------------------------------------------------------------------------------------------------------------------------------------------------------------------------------------------------------------------------------------------------------------------gggatgagcgagcaagatgttgctgaataccgaaagagcttgtccatacgtgtgtcgggttttgatgtaccaaggccaattaagacatttgaagattgtggtttttcttcacaactcatgaatgctattaaaaaacaagcctatgaaaagcctacagcaatacagtgccaagcttttcccattgtgctttctgggagagatattattggtatagcaaaaactggttctggtaagactgctgcttttgttcttcccatgattgtccatatcatggatcagcctgaacttgagaaagaagagggtcctattggagtgatatgtgcacccactagagaactggcgcaccaaatatatatagagtccaagaaatttgcaaaatctcatgggattcgtgtatctgctgtatatggtggaatgtccaaacttgatcagttcaaagatctcaaggcaggatgtgagatagtcgttgctactcctgggagattgattgacatgctgaaaatgaaggcactaacaatgtcgagggcaacttacctggtacttgatgaggctgatcggatgtttgaccttggatttgagccacaaattaggtctattgttggtcagatcaggcccgatcgtcagaccttactattttctgcaacaatgcctcgtaaagttgaaaagttggctagagagattctcactgatcctgtaagagttacggtgggggaggtgggaatggccaatgaggatatcactcaggttgttcatgtgattccttctgatgctgagaagttgccctggcttcttgaaaagctacctggaatgattgataatggagatgttttggtgtttgcttcaaaaaaatccacagtagatgagattgaaacccagctgacacagagaagttttaaagtcgcagctcttcacggtgacaaagaccaggcttcaaggatggagattttgcaaaaatttaagtccggcatctaccatgttcttattgcaacagatgttgcagctcgtggtcttgacatcaagtcaattaagtctgtggtgaactttgatattgcgagagacatggacatgcatgtgcatcgtattgggagaacaggtcgtgctggtgacaaagatgggactgcttacactcttataacacagaaagaggcacggtttgctggtgaattggttaacagtttggttgctgctggtcagattgtgtctgaggagctaatggatcttgccatgaaggaaagcgctttgtttgtagttggtccaaggccaatggagtggtctaccgttccatatagtgctccccaagcaccagggcaaaatggaaaacaaaggacttcaagtttggtatcaccaataatgttgcttgcgggtcatcagagtgctatatacacaatgaagtttaatccggctggaacagtcattgcatctgggtctcatgacagagaaattttcttatggtatgtgcatggtgaatgcaaaaactttatggttttaaaggggcacaaaaatgcaattcttgatcttcactggactactgatggatcccagataatatcagccagtccagacaaaactctgagggcatgggatgttgaaacagggaaacagataaaaaagatggcagaacactcctcgtttgtgaattcatgctgcccatcacggagaggaccacctcttatagtcagtggatctgacgatggaactgccaaattgtgggatatgcgtcaaagaggtgcaatccaaacatttccggataaataccaaattacagctgtcagcttctctgatgcatcagataagatcttcactggtggtattgacaatgatgttaaggtttgggacttgcgcaaaggtgaagtaacgatgactcttcaaggtcatcaagatatgataacgggtatgtcattgagtcctgatggctcctatcttctgactaatggaatggactgcaagctctgcatttgggatatgcgcccatatgcacctcaaaatcggtgtgtgaagatattggaagggcatcaacacaactttgaaaagaacttgttgaaatgtagctggtcatcggatggaagcaaggttacagcgggtagttctgaccgaatggtttatatatgggatactacttctcggcgcatattgtataagctccctggacacactgggtctgtcaacgagtctgtcttccatcctagcgagccgattatcggatcttgcagcagtgataaacagatttatcttggggagatctgagaagaacttctcggcagcgaaaactgggacggccttctggacccactcaacctcgatctacgaaatctcatcctacgcgccggcgacttctgccaagccacctacgacgctttcaacaacgatgagaactccaagttctgcggctctagccgctacggcaagtcgtcgctcttccaaaaagttatgctccaaaacgcctccgactaccaaatctcctccttcctctacgccactgctcgtgtcagcgttcccgaggccttgatcctccactccatgtctcgggaatcatgggaccgcgagtccaactggatcggatacatcgccgtcacctccgacgacgttagcagagccctcggccgccgcgaaatctatgtcgtatggcgcggaaccacaagaaactacgagtgggtcaacgttttaggtgccgatctcgaatcggccaagactctgcttcgcgggagtgccaacgagagcaacgatcagtgacatgacgacgat--------------------------------------------------------------------------------------------------------------------------------------------------------------------------------------------------------------------------------------------------------------------------------------------------------------------------------------------------------------------------------------------------------------atccctcctagtcggttcacatataataacctgatcaatgcatgtgggtctagtggaaattggaaggaagctatgaaagtttgcaagaaaatgacagataacggagttggaccggatcttgtaactcacaacattgttttatcttccttcaaaagtggagcacaatattcaaaagctttatcttattttgaacttatgaagggaacacacatccgtccagacacaaccactcttaatattgtgatacattgcctgataaagcttgggcaatatggaaaagccattgagatcttcaattccatgagaaataagagagcagaatgtcatcctgatgttgtaacattcaccagtatcgttcatatgtattctgtatgtggggagattgaaaattgtaaggctgtcttcactacgatgcttgcagaaggcttaaaacctaacatcgtttcatataatgcattattaggtgcatatgcttcacatggtatgcacaaagaggcatcatctgtttttaatgaaataaagcaaaccggttttcaccctgatgttgtatcatatacatctttactcaatgcttatggacgatcacagcaacctaaaaaggcaagggcagtatttgacatgatgaagaggaacaacttgaagccaaatctcgtgagctacaatgcactgatcaatgcctatggatctaatggtttgttatctgaagctgttaaagttttacgtgagatggaggaaaatagcattcagccaaatattgtgtcaatatgcaccctcttggctgcctgtgggcgatgtggtcagaaggtgaacattgatgctgtgctttcagcagctaagatgcgaggcatcaaattgaacacaattgcatataattcagctattggaagctatatgaatttaggggagcatgagaaagctataaatctgtacagatcgatgaggaagaagaaagttaaaccagattctgttacttatactttattgataagtggttgttgtaggatgtcaaaatacagtgatgcacttgctttttataacgaaatgatggatttaaaaattcctttgtccaatgaggtctattcatctgttatctgtgcttacagcaaacagcagagaactccacgaggtaagcgtcgaaacccagaaaaagtagaggatgttatctgtagaatgatggcgaaccgggcttggacaacccgtttgcagaactcgattcgggatttggttcccgaattcgatcactctcttgtgtggaatgtgttgcacagtacgaagaacccagaacacgcgctccagttcttccggtgggttgagcgttcaggtttgtttaagcacgaccgtgagacccatttgaaaattattgagattttgggcagagcctcgaagctcaaccatgccagatgcatactattggacatgcccaagaagggtgtaaaatgggatgaggacctttttgttgtactgattgatagttatggtaaagctgggatcgttcaggaggctgtcaaaattttcaacaagatgaaggaattgggtgtggagaggagtctcaagtcttatgatgcattttttaaggttatccttaggaggggacgatatatgatggcgaaaagatactttaatgcaatgttgagtgaggggatagagcctactcggcacacttacaatgttatgctctggggattctttctatcattaagattggagactgcaaaacggttttatgaagatatgaagggcaggagcatttcacctgatgttgtcacatataacacaatgattaatgggtataatcggttcaaactgattgatgaggcagaaaaattgtttacagagatgaagggacggaacctggcacctagtgtgataagttatactaccatgttaaaaggatatgtttcagttggacgggttgatgatgcactgaaaacttttgaggagatgaagtcttttggtattaagcccaatgctgtcacatatactacattgctgcctggactttgtgatgcagaaaagatgcctgaagcccgggtaatgttgaaggagatggtggagaagtatattgctcctaaggataattctatctttgtcagattgttatcttgccagtgcaaggctggtgatctgaatgctgctgcagatgttctcaaggcaatggttcggctaagcattccaacagaggctggtcattatggaattttaattgagaacttttgtaatgccaaggtgtatgatcaggcagtgaagttcttggataagcttatagaaaaagaaattatattaaggccccaaagttccttggagatggtgcctagtgcttataacccaatgattgagtatctgtgcaatcatggccatacagggaaagctgaaaactttttccggcagttgttaaaaaagggtgttcaggatccagttgcctttaacaatttgatccgcggtcattccaaagaagggaatcctgattctgcgtttgaaattttaaagatcatgggtaggagaggggtgcctagagatgcagagtcttataagttgctcatcaggagctacttaagtaaaggtgagccatctgatgctaaaacagctttggatggtatgattgaaagtgggcatcttccagactcatcattattcaggtcagtaatggagagtctatttgaagatgggagggttcaaactgcaagcagggtgatgaatagtatgttggagaagggggtgaaggagaacatggacttagttgctaagattttggaagcccttctcttgagaggtcatgttgaggaagcgttgggacgaattgatctacttatgcatagtgggtgtgcacctaattttgatagtctcttatctgttctttgtgagaaagggaagaccattgctgcactcaagattttagatttttgtcttgagagagactgtaacgttgatttctcaagctatgataaggtgctagatgctcttctagcggcacggaagactcttaatgcttattcaatattgtgcaaaataatggagaaaggagggaccaatgattggagttgctgtgaagatcttattacgagccttaaccaggagggaaacacaaagcaagcagatattctgtccagaatgataaagagagtagccattgtgattgcgaattgcgtcgtgttgttggtgataatttcattcctcgttgctcacttctgtgccagagagcgaagttcgaattccatggtgggtagtgaaaatgggaaaagaagaagtgggagtagctatggcagtgaaaagaaggtgtacgctaacggaggtgctgatagcgatgggaccaatgcaacggatcatagcaagcttgtatttttcgataggaggaagccatttgagctcgaggatttgctccgagcatctgcggaaatgcttgggaaaggaagcttggggaccgtctacaaggcggtgctcgatgacggctctaccgtggctgtgaagagactcaaggacgccaacccatgtgttcggaaagagttcgagcaatatatggatgtgatagggaagcttaagcaccccaacatagtgagactaagagcttactactatgcaaaggaggaaaagcttctcgtctatgattatcatcccaacggaagcttgcactcactccttcatgggaatcgtggtcctggtagaattcctctggattggacgacaaggatc------------------------------------------------------------------------------------------------------------------------------------------------------------------------------------------------------------------------------------------------------------------------------------------------------------------------------------------------------------------------------------------------------------------------------------------------------------------------------------------------------------------gtgtctgttgagcgcccaccctactatagttatatggattccacatctgggcagcttgagcctgcatctggtgctcgcgccagtattccgggacgggactattggccagaaggaactgctagtcaagttagggctgccagagctccagagcccaccggtaaatcagtaggatctccatcttatggaaaaagtcctgggagtaggaggaagaagcaaacagcatcagctgctgcttctgagtctgaagtgagcatagaactaagtgatgcagtggcatctgaaactttggaggaagctatagaagaccccaaggacatgtcatctgaatatgttatttatcagactgaacctgataaagaggaagatggatatgatctagacaagaaactaggacgtcctcacccctttattgatccaaaagttaagaagccaatagaggagatatgtccaagtgaagaactgtggtggaactggagaaagccagacaaggaacaatggtccagatggcagaggaggcgacctgatgttgaaacggtgtttttgaaagcaatggcacagactgggcaagtgaagctttatggtgaacatccaacattgactgaaacttctctatatagagctagacgacatcttttcaaggaggaaaggcttcaagctgaacatgagaaattggagagaattggtcctatagcatactactcagaatgggtaaaagcatggaagatggacacttcaagagaagctgttcaggaacattttgaagagactggtgaagatgaaatagcccaactaattgaaatgttttgtcatcaaacagatcgagagtatcgcataatgatgggaactgatattcgtatacaaagggatcctttagcaatgcgaatgcgagaggatcaaataaagcaaaaggccctgcaatctttagtcctttaatcaagaaagaggatttggctttcttggagaatgaagatggacttgcttcattggaatttctaggaagaggtggttgtggagaggtttacagagctgaattaccaggaagtaatggcaaaatgattgctataaagagaattaatcaaccacctaaggaagcagcagagttgacagaggaagatagcaagactctgaacaagaaaatgcgtcaaatccggtctgagattaacactgtcggtcatatccgccaccggaatcttcttcctctgttggctcatgtttctaggcctgactgccactacttggtgtatgaattcatgaaaaatggaagcttacaggacaggttgaatgatgttgcagaaggaaccaaggagttggattggttagcaaggcacaatattactctaggagtggctgctgggcttgaataccttcattttaaccaaaaccctcgtataattcacagagatcttaagccagcaaacatacttcttgatgatgatatggaagctcggattgctgattttgggcttgcaaaggcaatgccagatgctcagacgcatatcacatcttcgaatgttgcaggaactgtgggatacatagctccggaataccatcaaacactcaagttcacagacaagtgtgatatttacagttttggagtgatcctcggtgttctggttatgggaaagcttccatctgatgattttttccagagtggcaatgagataggtttggttaagtatatgagaagtgtgatgacttcagagaatcctaaacaagcaatcgacccgaagctgatgggtaatgggtttgaggagcaaatgctcttggttctgaagattgcttacttttgcactttggataatccaaaagagcgacccaacagtaaggatgtaagatgtatgttgtctcagatcaagcactaggttgcaggttcagtgtgccatcggttattattatttatcatctggttatctggtttccaagatgtcatggcattgcaaacaatgcgtgaacaaatgcacatgtcgtccacactggagcttgctaatcctcccattagtggactttttgagcccatagaaatatcacctgctgttcttccccatgatccacatcctagcgaatcattgcctccaatgtaccctacctttccaaccagatatgaaccagtcttgactggaagatgtcctgtaaacttctctgctatatcaagtatcatggataaaacagcatctgattgttcccaacctttggcagttcttgtagggaatgtaatatgttgtccacaacttagtagtctactgcacgtcatccaaggtttctacagcatcaactcagatgaattggttttgaaaaattcagttgctaatgattgttttaaagatattattagtatcttagccagcaggggtgcaaacagtacaatagctacactttgttctattaaatcatcaaaccttacaggtgggtcttgcccagtaaaggacactattatgtttgagaaaatagttaatactagcaaattactggaggcctgcagcagtgttgatcctcttaaagagtgttgcagacctgtttgtcagcctgcaattatggatgctgcacttcagatttcaggcaaacagttgatgaacaatgagaataaaaatgtagttggggagtttaaccgtattgattctcttaacgattgtaagcaagtggtttcttcatatctgtcaagaaaactcccaatggatgttgcaaatagtgcatttagattattatcttcctgcaaagttaacaaagtttgtcctttggattttaagcagccttcagaagtaattaaagcctgtcgcaatattgctgcccccagtccttcctgctgtagctcgctaaatgcttacattgcaggaatacaaaagcagatgttaattacaaacaaacaagctataatctgttcaacagtgttcggatccatgttacggaaaggtggggttatgacaaatatttatgagctctgtgatgtagacttgaaagattgcataaatatacctcagcttcctgctgatgccaaaattcctctatcagcctgccttaaaacttacgaagttagggactcccaaggggttgtgtgggtttggatgtctcagaaaacaccaccaaacccaaataaactaccatggttcgagaactttgcgaggccagggtttcaagatatgtcaacgacccatgaactcccatatgaccattccatacttctggagaatctcatggatcctgcccacattccaatctcacatgacagaacagattggactgcaaagagggaagatgctcaagcactgggtttcgaggtgactgaacgttctgatcggggatttgcagggtggtggggaaaggcaaagtatcaaccactgaccaacttcttacggtttgaagcaccatgtgtgcttcaaaataacagggaacttgttgacaagaatggacagaaggactactttactggtctattcctctgtagaccaagtggacagggaaaatctatgcttattgtgagatttggagggacaaaaagatcccgattgataaaattgtttccacaatggtacttccatcagaatgcatgtaaggtctttgagcaagatatgggattcctttcgtcccaaaacgaggttctcattaaagaaaaagttcccacaaaagagctttaccttaatttgagatcctcggacacatgggtagctgaatacaggaagtggatggacaaagttgggcatggtatgccttatcattttgggcatgccactatatcattgcctaaagagcctgccgtagtagaacatgctccagcaggactagttgctggtgtctcagcctctgcaccagccaagggaggaattggagcaatgcatgctccgaatttgaacaacagatatttccggcatgtaatccattgcaaaggctgcagaaatgttgtcaaagctttccagacatggaaaaatgccttatctgcaattgctatagcgctggccgcagtggcaattcttgcgtctggaaggcagtggaaggcgcttctgttggtagcagcagccgcgtgctggggtggagcttatgcatgctcagctgctattgcattgaatctgcgcacccgctaccctcctgtcgaccgtctcatcgccattggcgatctccacggcgacctcgacaagaccaagcaatctctcaggctctcgggcctcatcgacgcctccgatagatgggtcggaggatccaccaccatggtccaggtcggcgacgtcctcgaccgtggtggcgacgagattaaaattctctacttcctcgagaaattgaaacgagaagccgccagatgtgggggaaacgtcatctccatgaatggcaaccacgagattatgaacattgaaggggattttcgctatgccaccatggagggtcttgacgagtttagggtttgggccgattggtactctattggcaacaaaatcaaagctctctgtcagggtttagagaagcccactgacccatttgatggaataccttacgtcttcccactgccttctgtttcgttctggtctcagatctccgaatttcatacagcggcctgggaagaatacaaaagaaagccaatctcatattggattcttctacttctgagcagcggtgcaatgcttgtggccttccctgcttcatccattctttctcgtgtctattacaatgatggcggtaccagcaagtggatcatttcatgggttgcagttgctgggtggcctctaactgcccttatcttatttcctacatacttcttctgcaaaacttatcctacctctctgaatttacaactcactcttgcatacattgtgctcggattcttaagtgctgctgataatcttatgtatgcatatgcatatgcttatcttccagcatctactgctgctcttctggcatcatcttcactgattttttctgcactatttggatatcttattgtgaaaaataagattactatgtcaatagttaatgctattgtgatcatcacatttgctgtgaccatcatagccttggactcaaattcagacagatatggaagtgtcaccgatagccaatacatcatgggttttgtatgggatattctgggctctgctcttcatggtctgatttttgctctttcagagctagtttttgtaaaattacttggtagaagatccttccatgttgtcttggagcaacaggtcatggtttcagtatttgcgtttgtatttacctccattgggatgattgtgaataacgattttgaagggatgacatctgaggctagaattttcgagggtggtaaagtttcctattaccttgttcttatagtggcagctgcaattgaggatagttccattgattttggagacttcttcaaaggtccattaccaggaaagtttcttaagcttttggcatatttggctgtatccagacttggaatatacatacctcttggtggggtaaatcgggaggcatttgtaggaaatttggatgagaacagtttgttgagcacattagattcgttttctggaggaggtattggtagacttgggatatgctcacttggtattgttccctttattaatgcacagattgtcttccaacttcttgcccagatttatcctaaattacaagatcttcaaaaaagagaaggtgaagcagggagaaagaaaatcctccagtatactcgatatgcttcagttggatttgccatagtacaggcaattggccaagtactctatctccgcccctatgtgaatgacttcagtacacaatgggttttatcttctgttaccttattgacacttggctcaatattaacaacgtatattggggaacgaatctctgacctaaaacttggaaatggcacatcccttttgatattcacaagcattatctcctacttgccagcatcctttggtaggacttttgtacaagcttttcaggatggtaactatgttggacttgccaccatcatcttatccttctttctgttggtccttggaattgtgtatgttcaggaagcagagaggaaaatcccacttaattatgcctcaagatacaccggtagaggtggaggacttcaaaaatctgcttatctacccttcaaggtggcgatctgctaccaatctctcatcaaacccataaccatcccacaatcgaaagctctttccaacccaaaactttccttgagatgcaatctctccctcccctccagatacccactgatcatcactgaacccgaacccatctacgcctccgtgaaggccttcgcacccgccacaatagccaacctcggtcctggtttcgatttcctcggatgcgccgtcgatggtctcggcgactttgtctcccttagtctcgacccacatgtccatcccggcgagatctccatctctgaaatctccggagacaacgccaacaaactcagcaaatccccactatggaactgtgctggaatcgccgccattgaggtcatgaagatgctcggaatccgatcggtgggtttgtcgctttcccttgagaagggattgccattgggaagcgggctcggatcgagtgcggcgagcgcagccgccgcggcggtggcggtgaacgagattttcggagggaagctgggagttgaggagctcgtaatggccgggcttaaatcggaggagaaggtttccggctaccacgccgacaatgtggcgccggcgatcatgggaggctttatcctgatcagaaactatgaacctcttgaactgattcgattgagattccccgaggaaaaggaactctttttcatattggccacgccggaattcgaggctccgacgaagaagatgcgggcggcattgccggcggagattggaatgccgcaccatgtatggaattcaagccaagctggagcattggttgccggaatattgcaaggggatttgattggtttaggcaaggccttatcggcggataagattgtggagccgaggagggcacctctgattccaggcatggagggtgtgaagaaggccgccattgaagccggcgcattcgggtgcacgataagtggggccggaccgaccgcagttgccgttatcgacgacgagaagaaaggggccgaaatcggggaggagatggttaaggcattcttgaaggagggaaatttgaaagctgtggctaatgtacataggctggacaaggctggtgcaagactcattagcggcattaccagatga-aggttttgatggaattgaaattcatggggcgcatgggtatctcattgaccaattcttaaaggatgggattaatgaccgagtagatgagtatggtggatcagttgcaaaccggtgcaaattcttaatgcaagtggttgaagcagtaattgcagcaattggtgctgatagagttggtgtaagaatttcaccagcaatcgatcatcttgatgctcttgactccaatccgcttggccttggtttgacagtgatagagaggcttaacaagctccaacaaaacattgcagcgaaacttgcttatctccacgtaactcaaccacggtacacagcctatgggcagacagaatcaggcagacccggcagtgaagatgaggaaactcacttgatgaggagcatgagaaaagcttacgagggaacatttatgtgcagtggtgggttcactagggagcttggaatgcaagctttagcagagggtgatgctgatttggtatcctatggtcgtctttttatctcaaacccagatttggtattgagatttaagctgaatgcaccattgaccaagtatattaggaagactttctacacccaggaccctgttgttggctacacagactatccttttctcagc------------------------------------------------------tacaaagctcgactgaaatctggtgaggttgtcgttgctgtgaaggtgcaacgcccggctattgaagaagctataggactggacttctacctcattagaggcctcggatttctcatcaataaatatgtcgatacagtaaccagtgatgttgttgcccttattgatgagtttgcacgcagagtctatcaggagctcaactatgtgcaggaggggaagaatgcaaggaggtttaaaaaactgtacgccgacagggaagatgttcttgtccctgacattttctgggattataccagcaccaaagtgctgactatggagtgggttgatggagtcaaattaaacgagcaagatgccattgagaaacaaggtctcaaagtattggatctagttaataccggcatacaatgcagcctcagacaactgctggagtatggatattttcatgcggatcctcatcctggtaatctcttggcaacccccgagggaaaactcgctttccttgattttggaatgatgagtgagacccctgaggaagcaaggtttgctatcattggtcacgttgtgcacatggttaatcgagattatgaagctatggcccgtgattactatgctctagattttttatccactgatgtcgatgttactcctattgtgccggcacttcgcaacttttttgacaatgcactcaattcaaccgtgagtgaactaaattttaagacattggtagatggtctgggtgctgttctgtaccagtatccattcaacgttccaccatattacgcattgatattgaggtcgcttactgtactagaaggtctagctctttatgctgatcccaatttcaaggtgctggctgcttcatacccatattttgctaaaaggcttttaacagatccaaatccatatctcagagatgcccttatcgagttgctttttaaggatgggaagtttaggtggaatagacttgaaaacctactggttcagggaagaaaagatagagatttctctgcaaaagatgctttacagccagttttgaagttgttattggccccagatggtgaagaactccggattttagttattaaagaggcagtccgcatcacagaagcgtttgtgctaggcacaattattgatacgtacaactcgattcctgatcttgtgagagctctaatgtttaatggcaatgcaagtgcagttatttccatgagcaatgctgaacagcaaagcatgatagagctcagggatcaagtatacaggatatggggacttcttcgatcatctgaaaattttgatccatcccttttacagccaattttacaagtaatggatcttcgtataagtttactagttggaggtgatagtatggaaagtcagtttgaagaattagctcaaaatcctgacattataatagcaactcctggaaggctcatgcaccatttatctgaggttgatgacatgtcattgcgctctgtggagtatgttgtttttgacgaagcagattgtctctttggcatgggtttcgctgagcagttacataagatccttacacagctgagtgagaatcgtcagaccttgcttttcagtgcaacattgcctagtgcccttgctgagtttgcaaaagctggtctgcgagaccctcatcttgtgcggcttgatctggaaactaagattagccccgacttgaagcttacctttttcaccttacggcaagaggaaaaacttgctgctctactttatttgataagggagcaaatccgttttgatgagcagacattaatttttgtatctacaaaacatcatgttgagttccttaatgttttgtttagagcagagggtattgagccttctgtatgttatggtgaaatggatcaagatgctcggaaaattaatgtatcaaggtttagggcaagaaagactatgtcactgattgtgacagatgttgcagccaggggtattgatattccattgcttgataatgtcataaactgggactttcccccaaagccaaaaatttttgtgcatcgtgtgggccgagctgctagggctggtcggactggtactgccttttcttttgtgacatctgaggatatgccttaccttttagatcttcatctatttctctcaaaaccagttagggctgcacccacagaggatgaggttttgcaggatatggatgaagtcttttccaagattgatcaagcgatagcgaatggagaaaccgtctatgggcgttttccgcagacagttcttgatcttgtttcagacagagtcagggaaacaattgattcttctgctgaattgacttctttaaagaaaacatgcacaaatgcatttcgcttgtattcaaagacaaaaccattgcctgcaaaggagtccattaggagatcaaaggaactacctgctgaaggtttgcatccagtttttaaaaatgtactggctggtggagaactaatggcattggcattttccgagcgcttaaagactttcagattacaataggcactaggaccaaagggacagataacagagggagtgaaaacatggccaggaaaacgggttggcgtgcactcaattggtgaacacacagccattgagctaattggcaaagatcgtccaggtctcttatcagagatctcagctgtccttgccaacctccactttaatgtagctgctgctgaagtttggacacataacagacggatagcctgtgttctttatgtaaacgatgacaccacaagcagggctgtggaggacccgaatagattgtctgttatggaggagcagctgaagaacatcctgcgcgggtgtgaggatgatgagaaagtgggtcacacaagtttctccatgggcttcactcacattgatcgtcgcctccatcagatgttgtttgctgacagggattacgagggcggtggactaacgaatgagatagagtatcctccttccttcaaacccaagatcacggttgagcgttgtgaggagaaggggtattcagccatcagtgtgaggtgtaaagatcgtgcaaaactcatgtttgacattgtgtgcacactcactgatatgcaatatgttgttttccacgccgccatctcatcagatggcccctatgcatcacaggagtattatattcgccacatggatggttgcactcttgatactgaaggagaaaaggaaagggtcatcaaatgtctcgaagctgcaattcgaagaagagtaagcgag---ctccattactggggcaacactccagagcaagagtactacaaactccaaggcatcagaggctcatcttctatgtacacctccccaacaggcttcaacctcttcacccgctcatggcttccca----------tcctcctcgtggcctcattttcatggtccatggctatggaaacgacatcagctggaccttccaggccacacccatctttcttgcccagaagggtttcgcctgcttcgctctcgacctccaaggccatggcaaatccaacggcctaaaggctttcgtacccagcgtcgatcttgtcgtccaagactgcctttccttcttcaattccgtcaagcaagaccctcaattccacggactgccttccttcctctacggcgagtccatgggcggcgcgatttgcctcctgatccatttttcggatcccgaaggcttcaagggtgcgattctggtggcacccatgtgtaaaatctccgataatgtgaaacccaaatggccaatccctcaaattctgacgcaggtagcgagattcttcccgacattggctattgttccggctccggatcttatgcacaagtccgtgaaggtggaggagaagaagatgatagccgataagaacccgatgaggtataggggaaaacccagactgggtacggtagttgagctgctgagagtgacggagtatttgagtagaagactaggcgatgtgaagcttccgttcatcgtgcttcatggaagtgcggatgttgtgacggatccgaatgtgagcagagctctgtataaagaggcaaagagccaagacaaaaccatccagatttatgatggaatgatgcattctttgctgtttggagagactgatgagaatgtg---------------------------------atggaggaatccccgatccaccgtctacctcaggacacgctccaccagatcttctccacccttcccgtccgtcagatcatgatctgccgctccgtctgcaagctcttcaaccaagtcctcagctccccttgcttcgttgatctcgttttgaccagatccccactcaacctcctcgctctccgacctccacataccaaccatagccaccgccacttgtcctcacacccttgtctacacgtgttcgatcccgaccagaatcaatggctcaagttcaacctcgatttccttcccttcgggtctccccacccggttgcctcctctctcgggctcgtttacctctggggcgactcgcccgactcggccgagtccaacaagtcgctggtggtctgtaaccccttgactcgccagttccgggttttgccccagctgggttcggcatggtcgcgtcacgggtcagtcctggtcgactcagcgagtcgagtcatggtgttgacggaactggcggcgctttacttcaccggtgcgcaacagtggctgactttctcatcgaacttgccgtcgaaacccagaagcccaattttggtttccgactcggtttacgcactatgcgatgtgggttcgccttggaggagccagtggaagcttttcgcttgcacaatcacgaagctgaagagctcgcagacatggaatcggctggagaggcatgagtggggggacgtgttcgacattttgaaacggcctcgtttggttcggggaacagggaatcgaatcctgatggttggtgggttaaagtcttcgtttactttgaacacttcgtgttcgacgatattgatactgaggttggatttggatagcttggaatgggacgaggctgctcggatgccactcgacatgttcaggtgttttcaggagtcgagcaagttcaaggtgtttggtggaggagaccgggtttgcttctccggcaagagacttgggaggttggctttgtgggatcattgttccgggaaaggggagtggaggtggatcgatggcgtgcctggtagtggtgatggtctttgcagagggttcgttttcgaggccaggttaactgcattgccatgatattcagtatctctaccaaagggcctgggcgagggggacagcttaacctttgatgtattcgctgtcctcacacataccttgcagccatttcctgagaaaattactcaagctgatgttcagctcgtagtcttccaggaaagtgcacactacctctctccttatgaagtcaaagtccaatccctcagtgttaaattacctgatgcaagaattgaatcctatacaagattagaaaatacgaagattcatggttcagagatcaaatatggtccttatgagaatcttcctcccttctcatactcccctattgttgttcattttgagggcaatcaaccttttgctgttgcccatgagttggttcgagaggtagagctttcccactggggtaatgttcaggtgacagagcattacaatcttatccatggaggtgctcaaagtaaaggggaattttccaggcttgattatcaagctagacctcatgtaaggggtgcatctgccttcaggcgtcttgttgcaagattgccaccaagagctcattctgtctattacagagatgagattggcaacatctcaacatctcatttatggggtgattctaaaaagaccgaactggaaattgaacctagatatccaatctttggtggttggagaactgctttcaccattgggtatggcttgcctcttcatgacttcttatttgagtcagaaggaaagcgcttcctcaac----------------------------ctgtgaaggttagagcgaagccgaaggagctcgtcctcggcaacccgtccgtgacggtcgagaaagggaaatacagctatgacgtcgaaaccctaatcaacaagctcagtagcctccctccccgagggagcatagctcggtgcctcgacatcttcaagaacaagctctcattaaacgacttcgctttggttttcaaggagtttgctcagcgcggcgactggcagcgttcgcttcggctcttcaagtacatgcagcgccagatatggtgcaaaccaaacgagcacatatacactataatgatcagcttgcttggccgcgaaggcttgctggacaaatgcaccgagttgttcgacgaaatgccaagccaaggagtggttcgcagtgtgttctcctacacagctttgataaatgcatatggacgcaacggtcagtatgaaacctcgcttcaacttcttgatagaatgaaaaaggacaaggtctctccgagtatattaacttataataccgtaattaattcttgtgctagagggggtttggattgggaagggttattaggattgtttgcggaaatgagacatgaaggggtacaacctgatcttgttacttacaatactttgcttagtgcttgtgctagtagaggtttgggtgatgaggcagagatggtgtttaggactatggttgagggtggaatagttcctgacataactacatatagttatcttgttgaaacttttgggaaattgggtaagcttgtaaaagtctctgagctgcttaaggaaatggaagctggagggaatttgcctgatataacctcatataatgtgttactagaggcttatgccaaatctgggtcaatcagagaggcagtggatgtgtttaggcagatgcaagcagcagggtgtttgccgaatgctaccacttacagtattttgttgaacttgtatgggacacatgggaggtatgatgatgttcgtgagctttttctggagatgaaagttagcaatgcggagccagatgcagctacctataatattctcattgaggtgtttggtcaaggtgggtactttaaggaggtggtgacattgtttcatgatatggtggaggaaaatatagagccaaatatggggacttatgaggggttgatagttgcatgtgggaaagggggtctccatgaggatgcaaagagcattttacgccacataaatgagaaaggaatagtgccaagttccaaggcttacacaggaattgtcgaagcatatgggcaagctgctttatatgaggaagctcttgttgccttcaacacaatgaatgaagttggggccaaaccatctgttgaaacctacaattcactgatacatgcatttgcacgaggtggactttacaaggagactgaagcaattctgttcagaatgggtgagtctggtgttgcaaggaatattgattcattcaatggtatcattgaagcattcaggcaaggaggtcggtttgaagaagctgtgaaggcatatgttgagatgggaaaaacaagatgtgatcctgatgagcggacccttgaggcagttttaagtgtttactgctttgcaggtcttgttgatgagtgtgaggagcatttcaaagagctaaaagattcaggaatattacccagtatcatgtgctactgcatgatgcttgctgtttatgcaaggagtgataggtggatgatgcccatgagttgctgaatgagatgcttaataatagagtatcaaatattcatcaagtgatggggaagatgattaagggagactatgatgatgaagctaattggcaaatggtagagtatgtatttgacaaactaaactctgaaggatgtgggctgggaatgagattctacaacacacttctggaggcactttggtggttgggtcagaaagagcgagccgcaagagtgctcaatgaagctacaaaacgggggctttttcctgaagatcaactctacgggaggtcgtcggtagaatccattggtatggaattggcataattcttacatatattgtgactttgtcgatatttccaggatttataacagaggatgtgcactctgagatactcaaagattggtacccaattctccttattgctgcctacaatgtgtttgatctggttggaaagtgtttgactccattttatctccttgaaaatgcaaaggttgcaattggtagcactgtggtgagactggttttctttcctctcttcttggcatgcttgtatggtcctaaatttatgagaacagaaattccagtgacaatattgacttcccttttgggtcttaccaatggctacttgacaagtgtgttgatgattttggctcccaaagttgtccaattacaacatgcagagactgcagggatagtaatggtactcttcttggttattggtttagctgctggttcagttgtatcttggttttgggtcatttgaacggaaatacctaaaggtgcacaggtttctggaacaactgtaaaggagaatgaagaaagctctgttactaaatataccaatggaataatcagtgaaattaggaatttggtaagtgacatttcctctgtgaaaagtcgtaagacaaaaaccaaagaagcacaagaaagcattcttcaagaaattgaaaagctggctgctgaagcctacagtatctttagaagctccgttccaacttttgaagaggaagctgtgacagaatatgaggaaccaaaacctcctgccactaccaaaatatgctcagggacgggcacagggtttgaaatattatgccaagggtttaattgggaatctaataaatctgataaatggtacttggaactcaaaagtaaagcagaggaattatcttcgcttggcttcactgtgatttggttgccaccacctacagaatctgtgtctcctgaaggatacatgccaaaagatttgtacaatctaaattccagg---gtgggaggaataccaacatgtattgcttcgcttcaagctctgactcatctgaacctttctttcaatcatttgtcctataagatacctcctagacttgtgttttcagagaagcttttcgtcttggatttaagtaacaatgatttatcaggtcctcttcctagcaagattgcagtgacgactgagaaatctggccttcttctgcttgacctgtctcacaatcgtttctctggtgaaataccactgaagattacagaactgaaaagtttgcaggcattgttcctttcacataatcttcttgttggggaaattccagctagaattggaaatttaacttatctccaagtggttgatctctcaaacaacttcttgtcaggttcaattccattaaacatagttggttgttttcagctactggcattgataatcaacaacaataatctctctggcgagattcagccggagcttgatgcattggatagcttgaagatactggacattagcaacaacatgatttctggtgagatcccacttactttggcaggctgtaagtcgctggagattgtagatttcagttccaacaatctatcaggaactttaaatgatgcaatcaccaagtggtcaaacctcaggtatttgtccctggctcggaataaattcaatggaaatctacccagttggctgttcacatttgaagcaatgcaattgatggatttt------------------------------------------------------------------------------------------------------------------------------------------------------------------------------------------------------------gagtcaaagcgtgcagtgccattgaaagattatcgcaatattggaattatggctcacatagatgcgggaaaaaccactactactgaacggattctgtattataccggtagaaactataaaataggggaggtacatgagggaacagcaaccatggactggatggagcaggaacaagaaagaggaattaccataacttctgctgcaacaaccacattttggaacaaacatcggatcaacataatcgatactcctggacatgttgacttcacccttgaagtggagcgtgctctcagggtattggatggtgctatatgcttgtttgacagtgttgcaggagtggaacctcagtctgaaacggtatggaggcaggctgataagtatggagtacccaggatttgctttgtcaataagatggatcgtcttggtgcaaattttttccgtacaagagacatgattgtgacaaatttgggtgcgaaaccactggtgattcaaattccaattggagcagaagataattttcagggagttgttgacatcgtgaagatgaaagctataatttggtctggagaagaattaggtgcaatgtttgactatgctgatattccagcagatcttgaggagctggcacaagaatacaaatcacagatgatagaaaccatagttgagttggacgatgaagccatggagagctacctagaaggagttgagcctgatgaagaaacaattaagaaactaattaggaagggaaccatctcaggtagttttgtgccagtattatgtggctcagcctttaaaaataagggggttcaaccgttacttgatgctgttgtcgattatttaccttccccacttgatttgcctcctatgaagggtactgaccccgagaacccagaggtgataatagagagggctgccagtgatgatgaaccatttgctggactagctttcaagattatgactgatccatttgttggaaccctttcatttgtgagagtgtatgcaggaaagctatctgcagggtcatatgtactaaattcaaacaaaggaaaaaaggagagaattggtagactattggaaatgcatgcaaacagcagagaagacgtcaaggttgctttagcaggtgatattgttgcccttgcaggtctgaaagatacaataacaggtgaaacaatatgtgacgctgagaatcctattgtgcttgaacgaatggatttccctgaccctgtgattaaagtggcaattgaacccaagactaaagctgatgttgataagatggctactggtttgattaagcttgctcaagaagatccttctttccacttctcacgggatgaagagatcaaccagacggttattgaaggaatgggtgaactgcatcttgaaattattgttgataggcttaagagggaattcaaggttgaggctaatgttggagcacctcaagtaaactaccgcgaaagtatttccagggtgtcggaagtgaagtatgtacacaaaaaacagtctggtggacaaggtcagtttgctgatataactgtacggtttgaacccacggaggcaggttgtggatacgagttcaagagtgaaatcaagggaggtgcagtgccaagagaatatattccaggcgtgatgaaaggattggaagagtgtatgagtaatggtgtgcttgcaggctatcctgttgttgatgtacgtgccgtactagttgatggttcttaccatgatgtcgactcaagtgtcttggcattccagctggcagccagaggagcttttagggaggggataaggaaagctaacccgaagatgcttgaacccataatgaaagttgaagttgtcacacctgaagaacatctgggagatgtgattggtgatatcaactctagaagaggccagatcaacagctttggtgacaaacctggtggtctgaaggtggttgatgcactggttcctctagcagagatgtttcaatatgttagtacactacgagggatgacaaaaggccgcgcttcttacaccatgcaattagccaaattcgacgttgttcctcagcatatccagaaccagcttgctgccaaggaggaaaaagttgctgcttaatcaaatttcaggtgataataattcaaccccaaatgctaatggtggtgttgatttggattcttatgtatttttgaagagagcccatgagcttaaagaagaagggaataggaggtttcagaataaggactatgtgggtgctcttgagcagtatgacaatgctcttagcctcaccccgaaaacccacccagatagggctgtctttcacagcaatagagcggcttgtttgatgcaaatgaagcctatagattatgaaactgtgattgctgagtgcactatggcactccaagttcagccacggtttgtcagggctctccttcgaaggtctcgggcatttgaggcaatagggaagtatgagatggcattgcaggatgtgcaagtgttattgggggctgaaccgaatcacggtgatgctctggagattgcacagaggctacggacagcacttggacctcgtcaggaagctcagcaagatctccaaagccggccttcccctgctgcccttggggcttcagcagttcgtggtgcgccaattgctgggttaggaccatgtctaccagctaggcctgtacaaaagaaggcaaataccctacatttaggtgctgcaattcaatggaggcagttgaaacttgtttatgaccatgacataaggctagcccaaatgcctgtgaattgcagcttcaaagtgttgagggagattgtgacaaaaagatttccatcatcaaagtcagttttaatcaagtacaaggataatgatggtgatctggtcacaataacctctaccagtgaacttaggttggcagagtcttgcgcagacagccttattccaaaagatcctgaaatagataaaacagagtcaattggcatgctgagattgcatattgtggaggtgagtcctgagcaagagccaactttactggaagaagaagaggagaaacccgaagagagtgaaggcatcaagggggatgaaagtgtgtctcattcgtcactcagtgaatctttgttggaagcggctgattctgaaattgataagacagataaagaagctccaaaggagaaaccaggagtttcagaagatcctgaatgcaaggaattggaaatggatgattggttgtttgagtttgctcagcttttcagaacccatgttggtattgacccagatgctcatattgatttccatgagcttggaatggagctctgttcagaggctcttgaggagacagtgactagtgaagaagcccaaagtctttttgacaaggctgcctcaaagttccaggaggtggctgcgctggcttttttcaattggggaaatgttcatatgtgtgcagcaaggaaacgaattcccttagatgagtctgctggaaaggagatagtggctacacagcttcaaacagcttatgactgggttaaggaaaaatattccttggccaaagataagtatgaggaagcactcttgattaagccagacttttatgaggggttgcttgcactgggacagcagcaatttgaaatggccaaacttcattggtcatttgcacttgcaaagaaaatagatctttcaagctgggattctgcagaaacattgaaactttttgatagtgcagaggagaagatgaaagttgccactgagatgtgggagaaacttgaggagcagagagcaaaggaactaaaagatccaaatgcaagcaagaaggaagaattgttgaaaagaaagaaaaaacaagcaagtggtaatgaaggtcaggttgagatttcagcagatgaagcagcagagcaagcagcagtaatgagatcgcagatccatctgttctggggtaatatgctctttgagcgatcccaagtagaatgcaaattggggctaggtgattggaagaaaaatctggatgttgctgttgagcgctttaagcttgctggagcttctgaggctgacatttcaatggttctgaagaaccattattccaatggagactcaatggaaggagatgaaaaaaagattatggaggaaggacagcaactgtgcgaggcggcgaagagcggtgacatcaacaagttaaagagtctaatagaatccggagctgacgtttctttcttcgacgccgagggactcactccgctcatgcacgcgtccaagcacggtcatgcccgcgtcgtcaagaccctgctcgaagctggagccccctggaacgccctctctacttccaacctctccgcaggcgattttgctatggacgctgctcatcaggaggctttcgatatcctcctcaatgccgggattcaggctgagttggtacttggaaacattgagaggaaagaaaataaaattggagactgtaatggggattatttggatgatagggttagtttcagtgaggataagctgatggactccaacagcaaggcaatcatgatggcatgggagaaaccattaatggaggctcatgctaaagctgtttgctcagggggtggtcatatattgaacattggatttggaatgggtcttgtggatacggccattcagcaatatgcaccgattacgcacaccatagttgaggctcacccagaagtttatgaacgtatgctttctactggttggggtgagaaggataatgtaaagataatatttggccgttggcaagatattctaccacaacttggttcttatgacggaattttctttgacacatatggagaatattatgaagacctgagagagttccatcaacatcttccttcactgttgaagcctgggggaatctactcgttcttcaacggcctttgtggtggtaatgcgtttttccatgttgtttactgtaacttagtttctctagaacttgagaatttaggatactcaacacagttaattcccttgcccgttaaggactgtttgggagaagaagtctgggaaggtgtgaaacacaaatattggcagctagatacctattatctccctgtctgtcagaaggatggtaccgaggtgagcgttcggcatcagctcaatcagttcatcaagagccacaaacgagtctacaaatgggaggtcggcgacaccctcaagaagcttcgcgaacggaagctctactatcctgctctcaagctctcagagactatggctaaaaggggaatgaacaagacagttagtgatcaggcaatacatcttgatctgattgctaaagctcgtggtattcctgctgccgaaaaatatttcattgatcttcctgaatcttcaaaaaatcatctctgttatggggctctactcaactgttactccaaggaattgatgactgaagaagctgaagctcttatggaaaaaatgaaggaactcaatcttcctttaagctcaatgccgtataacagcattatgacactttattcaaaaactgggcaatcagaaaagatcccggccatcatacaagaaatgaaggccagcaatattatgctggattcttatacttacaatgtctggatgcgggctcttgctgctgttaatgacatctctggggttgaaagggttattgatgagatgaagagggatggccgagttaccggagattggaccacatatagcaactctgcatcaatttatattgatgctggcatgtttgagaaggcagaaagtgcgcttaaggaattggagaatagaaattcctgcagagatctttctgcttttcagttcctaattacattgtatggccgaacagggaacctgcttgaagtttaccggatatggcgttctttaagattagcatttcctaaaactgcaaacataagctatctaaatatgattcaggtgttggttaacttgaaagatctgccaggtgcagagaaatgtttcagggaatgggaatctcagtgctcaacttatgatattcgggttgctaatgttctcattggagcttatattagagagggtttgctagagaaggctgaggagctcaagaaacgggcacgcagtagaggggccaagcccaatgcaaaaacatgggaaatctttcttcgttactatttgaagaatggagaatttgggtcggcagttgattgtgtttccaatgcaatatctactggcagaggggatggtgggaagtggattccgccacaagaaattgtcaacacctttatggagcattttgagcaaaacaaagatgtagatggcgcagaaggctttttggatattttgaaaaaggctgtagataccttagaggtgggggtgcttgaatcactgataagaacttatgctgctgctggaaggacaagccccataatgcatcgccgattgaaaatggagaatgctgaggtgagtgaggcatgtaaaaaattgcttgagatgatatgcgtggacatgggtttccggcgaatttctctgacatgcctcatcttcctctacctcttggtttcttctcagtctctggactctttcactcgccggaaacacagaatcaaaggacccatcaaaaccatcgtcgttgtggtcatggaaaaccgctcatttgatcatgtcttcggctggctcaaatccacccgacccgatattgacggcttgacgggcaaagaatcgaaccggattttggtctccgacccgaattcgccggaagtgttcgtctccgacgacgctttgttcgtcgactccgatccgggtcactcgattcaggcaattcgagaacaaattttcggatcgaacgaaaccaccgcgaacccggctccgatgaatgggttcgctcagcaggcggagagtatggccgaaggaatgtcgaagaccgtcatgagcgggttcaagccaaggttagtaccggtttacaccgagttagcgagcgagttcgccgtgttcgaccggtggttcgcctcggttcccgcgtcgactcagccgaaccggttctacgtccactcggcgacctctcatggcgcatcgagcaacgtgaggaaggacctcatccatggcttccctcagaagaccattttcgattcccttgacgagagtggcctcagctttgggatatatttccagaatatcccggcgaccctgttcttcaagagcttgaggaagctgaagcacgtgaccaagttccacagctacgcactgaaattcaagcggcacgcgaggttgggcaagcttccgaactacgtggtaatcgagcagcgttacttcgacatcaagctgtccccggcgaacgacgaccacccgtcgcatgacgtggcgcgaggacagaagttcgtgaaggaggtgtacgagactctcagagctagcccgcagtggaaagagatggccttgttgattacctatgacgagcatggtgggttctatgaccatgtgcctacccctgtttccggtgtgccaaacccagatgggatttttggacccaaaccattttacttccccttcgaccgattgggtgttagggttccgacaatacttgtctcgccgtggatcgacaagggtacc
>Phylica_comptonii
ccggcgacttctgtcccggaaatttacgaggacccaaatgagatttctgtcaaaggagtgagaatttcaggtagacctctataccttgatgtgcaggccacttctccagtggaccctagggttctcgacgccatgcttccttactatctgtctcggtatggtaacccccattcacgaactcatctgtacggatgggaatcggacgaagccgttgagaccgctcgctcccaggtggcctctctcatcggtgcgtcgccgaaagagatcgtctttacctccggagctacagagtccaataacatctccgttaagggggttatgcacttctacagggataagaaacggcatgttatcactacccagaccgagcacaagtgcgtcctcgattcctgtcgccatcttcagcaggagggtttcgagattacttaccttcccgttggctccgatggccttgtggaattggagaagctcaggtccgctatccgccccgatacgggtctggtttcgatcatggcggtgaacaatgagattggtgtgattcagccgatggaggagattggccagatttgcaaggagttcaaagtgcccttccatacggatgctgcacaagctttggggaagattcccattgatgtagagaaatggaatgtgagtttgatgtctctcagtgggcataagatttacgggccaaagggtattggagctttgtatatgagacggcgtccgaggattcgtgtggagccccagatgaatggcggtggtcaggaaagagggataaggagtggcactgttccaacccctttggtggttgggatgggtgcggcctgtgagcttgccaaaaaggagatggagtacgatgagaagaggattactgcattgcaggagcgtttgcttaatgggattagaaccaaacttgatggggttgttgtgaatggaagtctggagagacggtatatgggaaacttgaatttgtcatttgcttatgttgaaggagagagtttgctcatggggttgaaggaagtggcagtttctagtgggagtgcttgtaccagtgcaagtttggagccctcttatgtgttgagggcattgggtgtggatgaagacatggctcatacttcaattaggttcggaattgggaggttcacgacggaggcagagattgatcgggcagttgagcttactgtacatcaggtggagaagttgagggaaatgagccctctttatgaaatggtgaaggaagggatcaatataaaagatatacaatggtcacagcactgatcaacagaatccaacacaaaacccacatcccaaaagagaatccccaagagattcatcaaaaaccaggttcccgattccattctccaagatgcagccctcaacgccgccatagccgtcctaccttccaactacaacttcgagatccacaaatgcgtctggcgcgtccgctccacatcagcctcgcgcgtggccctccagctccctgaaggtctcctcatgtactcgttcgtactctccgacatcatctcctccttcggcggcgccgaccactgcttcgtcctcggcgacgtcacgtacggcgcttgctgcgtcgacgatctcgccgcctcagctctcaaagccgaccttctcatccactacggccatagctgcttagtccccgtgcagttcagcaccatcccttgtctctacgtcttcgtcgatatctccatcgacgtcgaccgtctaatccgcaccgtcgagctcagtttcaaatcaacatcgtcctcgccggaacaatccagttcgcctccgcaatccgagctgcgaagccggagctcgagaatcgcggctttagggttttgattccacaatcgaagccgttgtcggccggcgaagttctgggttgcacggcaccgaagataaaggaaaccgtgttggttttcgttgcagatggaagattccatcttgaagcattgatgattgcgaatccagggattaaagctttccgatacgacccctatatcggaaagctgttcttggaggaatacgatcacaaggggatgagggaatcgaggaagaatgcaatttcaaaggccaaggaagccaccaattggggtgtgattttgggaaccttgggaagacaaggaaatcccagaattctggataggctggagaagaagatgatagacaagggtttgagttacactgtgattctgatgtcggagattagtccggcgaggattgccttgtttgaggactctgtggatgcttggattcaaattgcttgtcctcggctctccattgattggggagaagcatttcgaaagcccctgctgacttccttcgaggccgagattgctctcggagatttacccggttggtgggagaagagaagaagaattctagcgccggccgtacagttctagggtttaatgagtggcttatctcgaaccctaatttcgaccacaccgacgagaccctttcttctttcgtcgattacttcggccgccggaaggatttcaaggcgacccacgatgtgattgttagtgggcatggcgttgctggtcctaaaaccctagcttccgccattgataggcttgtgagggccggaaggccaactcatgcggtgtcgttttttgagagaatggagaaggattacggcctcaaaagggagaaagaatcgcttaggttggttgttgagaagctttgcgaaaatgggtatgctaattatgctgagaaaatggtgaagaacttggccaatgaatttttccctgatgagtttatctgtgatacactgattaagggttggtgtgttgatgggaagcttgaggaagcaaggagattagctggggagatgtataggggaggttttcagattggaattatggcttataatgcaattcttgattgtgtatgcaagctttgtagggaaaaagatcctttccggcttcattcggaggccgagaaggtgttgatggatatggacctttatggggttcctagaaatgtagagactttcaatgttttgattaccaatttgtgtaagatcaggaagactgaggatgcattgcagttgttctacaaaatgggtgaatggggttgttatccaaatgcaaatacttttcttgttttgacaaatagtttgtatcaggctgctagagtaggagagggtgatgaaatgattgacaggatgaagtctgctggttttggagatgccattgataagaaagcttattatgggtttttgaagattttgtgtgggattgagagagttgatcatgctttgagtgtttttgggaagatgaaggaagatggttgtgaacctggggtgaagacttatgatttgttgatgagaaagttgtatgctcataaccgagttgataaagctaatgcccttttcaatgaggctgtaagtagaggagttgaagtgacttccacagcatatcag---------------------------------------------------------------------------------------------------------------------------------------------------------------------------------------------------------------------gacatatttctgccaattgaagcataccacctttatgaccgccttggaaagcgtattcctcatgaagagagatttgccattccccggattccagcactagttgagctctgcattcaagctggcgttgatatcgctgactttcccacaaaaaggagaaggaagccaatcatccgtattgggaagagtgaattcgttgatgcggatgaaagtgaactaccagaacctgtccctcaagctcctgataaactaatactaactgaaatatcagattcagaaataataggcccttctagtgaagaagaaacaatcttgcttgcagaggaaacactccgagcatgggaacagatgagaagaggagccaataagctaatgaagctgtattatgtgagagtttgtggctattgccctgaagtgcatgtaggtcccaccgggcacaaggcacagaactgcggtgctcataagcaccaacaacggaacgggcagcatggttggcaggcagcagtgctcgatgacttgattccaccaagatatgtgtggcacgttcctgatgcaaatggaccaccattggaacgggagctcaggagcttctatgggcaagccccagctgtagtggaaatgtgtatgcaggcaggtgctgcagtgcctgatgaatacaaagcaaccatgaggttagatgtggggatcccttcgtctcttaaagaagccgagatggttgtttgagcactctctgccttccgccagacccgccttgccttcgccgccgcaaaacataaccagacccgccaatcctcatcttcctcctactccaataccgatgagactcctgactccgtcgcctccatcggcgacgacccacttgccgcctccagcggtcagctcatcgttggcgtcgagagccgttatcgggtcgtgtaccgcctcgtcaacagtatctacgttctgggcatcaccaccgccgaccatgacaactccatcaatgtctttgactgcatcaacatcgttaatcaggctgtcagcgtcatcgtcaccgcctgtcgcggcgtcgacgtgaccccagagaagctcagccgcaagtacaccgagatctatatggcactcgacattgtcctcaggggcgttagcaacatccgactcgccgccatgcttgcttctttgcacggcgacaacattgcgaagatggtgcattctgccatcgacaccgaaaacaagattcgcggcgccgagacctggaggtccgtagaggggtattccatcgagcaccaggcgagcatcgacgcgttctcgaatgtgagcttcgaaatgccaccagagacaattgcggcgggggatgaggtcgtggcaagcatcgctcctgtgctgcacatcgatcagctggatcagaagcaagagaaggaggaggagagtgaagcggagaaagacccatttgcggcgagcgataagattaaccagcctgagtcgctagttggtgggttcaagaaggataaagattcagatttgtcgaaagctttggcgggtcttgaagttaccactttgcctcctgcggaggcgacccaatcgacgcatattgccgtggaaggctttgaaggtgagtatggtgggattgagttcggtaatgagcaagctacacttggtgaaacttttgagggtttcagcgacgcttggggtggaggattggacccctctgaatttgttggtccagcgaaagttaagaaagagcaaggccttggtgggcttgaattgctacagaccggagctgagcagctgctgctgctgctggcggagcagcaggtactcctcttgataatcttgttaagtctactgaaatgaaaggcccggagatgtacatttccgaagagataagcgcggagtttagggaatcattgcttgctagagtaggattaatgggtgttgtttatttgaaaactttgcctcccaaagcctctggtgataaagagaccgaattttcattccacattgaaggtacaagtgcagttaagagatttgttatgcagagttctcgtgttagtagtctcggcaatgggatgtttcatgtgcggaccgcaccctctgatgaagctttaccaattttgaagtacagtttgctaccgaggtcaacaccattgcctttgagggttcgtcttacaaaacgtcagagtggaaccttactatcagtgatgatacagtatgtatcgaaccccgatttgccagcgccattgaataatgtgacatttgttttgaaacttccggttgatccttcattgctgaaggtttcgcctaaagcaatattgaatagatctgagaaagaattgaaatggcatattccagaaattccattaaagggttctcctggtcggttaagggtgaggatgcctattgatcctgaggaagat---------------------------------------------------------------------------------------------------------------------------------------------------------------------------------------------------------------------------------------------------------------------------------------------------------------------------------------------------------------------------------------------------------------------------------------------------------------------------ttaagcttagggaatcggattagtaatagggaatggggacagatttatactgagatggatgctattgtcagagaattaataatcagcaggaaggatttagttgaaaaggcaaaggggtttgctgttcaagggatggatgtatcgcaacatgtcttggctagtagtacatctattctaggaggcagtgccaaagtaattttctccattggacattccctcatttctggggcagctgaggttttcaattttgtttctcagtcaatggtattcttctgggttttgtattatcttatcacatcagagtctggtggagtgactgaacaagttatgtgtatgcttccaatgtccaaaccaatgagggttagatgcgttgaagttcttgatcaagctatttccggtgtccttttggctgcagctgagattgttgtttttcagggatgtcttacttggcttttattcagattattcaatatacatttcttgtacatgtccactgttcttgcaatgctcagctcgttgttaccagtatttccacctttctttgcaacgattccagcagttgtgcaactattgctggaaggtagatacatgctatccgtcatcttgaccattattcaccttgtgcttatgccaatcttcatcaccgccgaatctttgcagtccatcctctggcacagctctctgatcgatcacttccaatcctctctcgccacagtctcacccttcctcactactccaattcgccaaagccatgaagtttcatccacttcctctctgctcctcatgccttgttggtcctcctccccttctcttccatacataggcgtcaagctagtcacctacttccctcaaaattccaccttgagtttacccggaatccatgccagttatgtcctcttcagctccacaactggccaaaccttggcttccatagatggaaccgaactgaccctttacagaacctcatgtgtctccggcttagcttcgagaattctgtccagaaacgacagcaaagtcctcgtgatgataggtgcaggcgctttggcaccccatttgatcagagcccatcttgcagcgagacccagtttgaagaaagtcataatctggaaccgcacggtggaaaaagctagaaacttggctgagaaattgcaagaaaagttgggacttgatggggttagttttgagagcaatgggtgtttggaggaagtgattgaggtgggagatatagtgagctgcgcaaccaattcagaggagccacttgtaaggggtgagaagctgaaagcaggggcacatttggacttggtgggttcgttcaagcattctatgaaagagtgtgatgatgaggcaataaggagaggcagggtttttattgataatgaggctgcgttggtggaggctggagagttggttggtgcttttgagagaggtgtcattgataagagagatattgaaggtaatttg---------------------------------------------------------------------------------------------------------------------caacttcaatggcttcgcttgcctctcaaatatgcaacgacatagcctccatcttctccaaactaacccacccccacccaccagtgttggacatcttagtcaccgagctttcctccacagccgctcgaaacggccgggtcttcctgtatggggtgggccgagagggcctcatgctcaaggccctttgtatgcgactcttccacctgggcctctcggcccacttcgtcttcgacatgactacgcctccagttaccagcaacgacctcctcatcgcctccgctggcccaggcggattctccaccgtcgatgcgatatgctcggtcgcacgatcgtacggtagcagagtgttgttactgacagctcagccggagacaggatcgtgtgtgaagcatgcgagtgtagtagggtacgtgcccgcccaaacgatggcgatgattcggatgatggaggggtggaatctaggccgttgcttccgatggggagtgtgtatgagggagctttattcgtgttgtttgagatggtggtgtaccaattgggtgacttattgaatcagagccccgaggctgtacgagctcgccacaccaatcttgaatgaagattactggggaaagtggcactggtcacaggtggagccactggtattggagcgagcattgtgcgcctattccaccaacatggtgcaaaagtttgtttaattgatgtgcaagacaaccttgggcaacatgtctgtgagacccttggtggtgaaccgaacactagttatttccattgtgatgtcacaaaagaggatgaagtttgtcgtgcaattgatttcacagtcgataaatatggcacgcttgatattatggtcaacaatgcagggatatcaggttcaccgtgcaaagacatacgcaatgcagacttattagagtttgagaaggtgttcgatttaaacgtgaagggagtctttaccggaataaaacatgcagctcgaataatgatcccagtaaagaaagggtctataatttctctttgcagtgtttcaagtgtcattggaggcctcggtccacattcatacacagcttccaagcatgctgtactggggctcaccaagagtattgcagccgagctaggacttcatgggattcgtgtaaactgtgtttctccatatgcagttgcaacaggcttggctttggctcacttacctgaggatgagcgaactgaagatgcatttgcaggttttcatgccttcgttgggagacatgccaacttgcagggtgtggaattgacagtcgatgatgttgctaatgctgtactcttcttagcaagtgatgaatcaaggtatataagtggtgcaaatctcatggtcgatgggggctttacttgtgtgaatcactccctgcgagtctttagaaaaaacccatctttatccgatcaactcagacctttaaccaaaaccactctctctaacactcccaaagatgaagctaagctcttatccaagccaaagtctacctgggttaaccccactaagcccaagcgttccgtgatttcccttcagaggcacaaacgttcttcttatttgtacaattctcaggtgagagatcttagacgctttgcccagaatctcaataatattgatgtctctgaaactgctttcttgtctgctcttgaagaaatcccacacacactcactagagataatgcgcttttgatactcaaccttttgaagccatggcagaaaacccatttgtttctcaattgggttaagacccagaatttgtttcccatggaaactatattctataatgttgcaatgaagtctttaaggtttgggaggcagtttcagctcattgaagaacttgcccatgagatgataagcaatgagattgagcttgacaatatcacttattccactattattacttgtgctaaaaggtgtaaagattttgataaggctgtggattggtttgagaggatgtacaagactggtatgatgcctgatgaggttacttactctgctattcttgatgtttatgcccatttggggaaggttgaagaagtgcttaatttgtatgaaagagggagagctagtggatggaagccagaccccattacattctctgttttgggaaggatgtttggtgaaactggggactatgatggtatcagttatgttttgcaagagatgaggtctattggagtgcagcctaatttggttgtgtataatacattgttggaaggaatgggtaaggctggaaagcctggtttagccaggaacctgtttgatgaaatgcttgaatcgggtcttactccgaatgagaaaacacttacagcgcttgtcaaaatctacggcaaagccagatgggctcgtgatgctatggaattatgggaacgaatgaggtctaactcttggcctatggatctcattttgtataacacattgttgaatatgtgtgcagatctaggattggaggaagaagccgagaagctgtttgaggacatgaagcaatcggagcattgtcaaccggatagctggagctacacagctatgctcaacatatatggaagtggaggaaatgttgacaaggcaatggaattgttcgaagaaatgcctaaggtgggtgttgagctcaatgtgatgggttccacttgtttgattcagtgcttgggaaagaccaggaggatcagcgatatggttagagtttttagcatttcgatagaaagaggggttaagccggatgacaggctctgtgggtgcttactgtctgttgtatcattatgtgagaatgaagatgatgaggataaggtgttaacttgcttggagcagtcaaatccaaggttggttgctcttgtcaaactaatctatatggtttatatccaggtttacacaacaagaccgcagatgaatggtgtctggatgttcgatcactatcggttggtgcagcttatactgcactagaagagtggatgggtacagtctgcaaaatcattcagcgcaaagaggcattgccggagttgttttcagctcaaactgggactgggactcataaattctctcaaggactgggtacttcctttgctgctcatgcgacaaaactcgcaggggccagcagccttgcagctgatttgcaagcccaaattgatgagacattggaagagattactcctcgttgtgttttggaactcttagccttacccctggatgtcgaatatgggtcgaaaaggcaagagggccttcatggcgtccgcaacattctgtgggctgttggaggaggtggagcagctgcaattgctggtggattcacccgtgaagattttatgaatgaggcctttttacatatgacagcagctgagcaggttgatctattcgcagccacaccaagtaatatcccagctgaaagttttgaagtatatggagtggcacttgcacttgttgcccaagcttttgttggtaaaaaacctcatctcatccaagattctgataacctattccaacaactacagcagactaaggtaacagctctaggaaacactatctatacgtccaaacaaaaccgtgagatagactttgctttagaaagaggcctctgctcactgcttgtaggagagcttgacgagtgtcgctcgtggttgggcttagacagtgataactcaccatacagaaatgcatctgttgtagactttgtcttagagaactcgaacgatgatgatgacaatgatctccctggtctttgcaagttgttggaggcatggttgtcagaggtggtgtttcccagatttagagacaccaaagatatacagttcaagcttggagattactatgatgatcctactgtccttagatatttagaaaggctagatggtgctagtggttcacccttagctgcagcagcagccatagtgaggattggggctgagtccgggttctccaacatctcttgacccggaggagttccagctagccgaatcgtatcgggccgttcccaccccactctggcactcccttctcaagtctctatgttcatcttcctccactatcggtctagcttacgccgtcgtttcttggctccaaaaacataacctttgtttctcctacgaattgctctattccattctcatccacgcgctcggccgctccgagaagctctacgaggcattcttgttctctcagagacagaccctgacggcattgacatacaacgctttaatcggtgcttgtgctcgcaacaatgacctcgagaaggcactcaatttgatgtctaggatgcgccaagatggttaccaatcggatttcgtcaattacagcttaattattcagtccctaacgcgtacaaataagatcaattccccacttctgcaaaagctttatagggagattgagtgtgataaaatcgagcttgatgggcagctactgagtgatataattgtgggttttgcaaaagctggtgatcctaaccgagctatgcattttctagcggccgctcaggccattgggttgagccccaagactgcaactttggttgcagttatatcggcattggggaattcaggtaggacagtggaagccgaatgcatattcgaggaaatcaaagaaggtggattgaaacccagaactcgggcatacaatgcacttctaaaagggtatgtaaaggcgggttctttgaaagacgcggaaacagtagtatcggagatggagaaaaatggagttgcaccagacgatcacacttacagccttctcatagatgcttatgcgaatgtcggaagatgggaaagcgcgagaattgtgttgaaagaaatggaagctagcaatgtgcagcccaattcctatgttttcagtaggatcttagccagttatcgcgatagaggggaatggcaaaaatcgttccaagtattgagggagatgaagaatagtggtgtaagacccgataggcatttttacaacgtgatgattgatacttttggtaaatataattgtcttgatcatgctatggcgacgtttgagcgtatgctatctgaagagattcagcctgatacggttacttggaatacgcttatagactgtcactgcaagtcgggacgccatgcgagagcggaggagttgtttgaggaaatgcatgaaagtgggtactcaccttgcgtcacaacgtataacattatgattaattcttttggggagcaagagagatgggatgatgttaaaggcttgctggggaggatgcagagtcaaggcttacttcccaatgttgttacatacactactctggttgacatatatggacagtctgggagatttaatgacgctatagaatgcttagaagtcatgaaatctgcaggcttgaaaccatcaaccactatgtataatgccttgatcaatgcctatgcacaaagacccaaatccccgaattggttcaaacccacttctcgaaacagcctcaaacctcaatccctactcaagaatctcaccgttttcgagcgggcgctcatcggcgccggagggggtggcatcgccggagctttcacatacgtctgtctccacccgctcgacaccatcaaaaccaagatgcaaaccaaaggtgcgtctgaaatttaccgaaacgcattcgatgccatggtcaagaccttccaaagcaaagggatcgtagggttttacagcggcatctcggcggtgattgtcggctccaccgcttcttccgccgtgtatttcgggacctgcgagttcggtaaatcgattttgtcgaaattcgagaattacccatctgttcttatacctccgagtgccggagcaatggggaatatagtttcgtcggcgataatggtgccgaaggagttgatcactcagagaatgcaagctggggcaaaaggaaaatcttgggaggtcttgttgaggattctggagaaagatggagttctgggtctctacgcaggctactccgcgacattgctgaggaatttgcctgctggggttttgagctattcctcgtttgaatatctgaaagccgccgtcttgagcagtacgaagaagagcaatttggagccgattcagagcgtgttttgtggggctttggcgggtgcgatttcggctaccattacgacgccgcttgacgtggtgaagacgagattgatgactcagggtcatgtggaagccgtgaataaagtttctgctgctatgtatggtggggtttcgtctactgtgaagcagattttgaaggaagaagggtgggttgggtttacacgtggtatgggtcctcgagttcttcatagtgcctgtttttctgctctgggttactttgcatttgagacggctaggcttgcgatattgaatcagtatattaagcacaaggaa------------------ttttcgatcctcctttcccttctcagaaccggtaatcttccatccaaagccaaagctcttgatctccaagatttgatttttgaatctcagttttatggtattgaatcatttttggttaattcgctctcgaacccatcgcagttcgaagcgtttaacctcgagaaatctaagattttgcccttgaacggccgcgactcgccgtcggcgatctcgacgacgccgtttgggtccgtccacgtcgcgcacggtagcaaaatcacgtcttttgattggtccctgaggaagaaatcgacgatcttgactcgtttcacggccgttgattcgttgctggcgatatcgccatcgctggcggctgcgggtgccacggatttctcggggctccagattctcgatctcgaaaacgggttcgtgaaagagactctgaattgggagaacgtgacgaggtctagctcaaccgtgcaagcaatcgggtcctcccctgagttccttttcgctagtttcgaatcgggtcgccggaattcgaattccataatggtt-------------------------------------------aagtcctttgccttggctggccgtaatcccaccaaattgagcgagaccctgaaatgggcgacccacccacaaaccccacctcccattcccatcctcaccgccgacaccaccgacccaccgtcccttcaccgcctctgcacccaaaccaagctcatccttaactgcgttgggccttttcgtctctacggcgagcccgtggtggccgcttgtgctgaaaccgggtgcgattatttggatatatgtggggagccggagttcatggagagaatggaggctaagtaccatcagaaggcggtggagacgggatctttggtgatatccgcatgtgggttcgactcggttcctgccgaattgggtttcattttcaattccaggcagtgggtttctccggcgaaccaggtcgaagcctacttgagcttggagtctgagaagaggattgttggaaatttagggacgtacgagtcggcggtcttgggtgttgctaacgccgacaagttgcaggagctcagaaggtcaagacccagaagagctaggccagtgattcctgggcctcctcctcccagagggccaactatagaacaccagaagaatattggtcttcgggctgtaaagctaccttcagcagattcaattgttgttcgaagaacgctttcaactctgactgaaaacccagatggtcttcccgggttgaatgagaatgctgaacaaattgaaaagaggaaagcattctggtcgatggtgaagcctgctcattttggggtgaaaataggcactaaatctctgttgggcatctatcgtatcatcgcggtcggaatatttattgggatcttgggtaaagctgcttttgggaggtggcttctattaaattttccctcattttttagccttggatggttcaagaagaatggtcctacagaagatgaggtgagaagtgcctcatttaagatgtggtttgttggacatggtttcagcgatatcagtcttatttcacaaggaaactcaaaaccagatatggaaatagtaactagagtgatgggtcctgagattggctacttgaccacaccaataattcttcttcagtgtgctcttattgttttgaatcaaagggatagcctaccaaagggaggagtttacccacctgggattgtattcggcccaactgttctccaagaaaaactacagcagaatggaatttcatttgattttatatcaaagcagctaactaggctgaaagacggaattgcaattggctgcgcgttcaaccacgcaatactagatggaacgtccacgtggcacttcatgagttcatgggccgagatctgcagtgggtcctccaccatttcggtcccacccttctttgatcgcaccaaatcccgcaacacgcgcgtgaaactcgatatcccagccggacccaccactcagagagagagtcttcaagttctccgaagccagcatcgacaagatcaagtcaaaactcaacgcatcgaacggctcaaagccattctccacattccaatcgctctccgtccacatctggcgccacgtaaccatcgcacgcaatctgaaacccgaagaaatcacggtgtttgccatcttcgccgactgccggaaacgggtagacccgccgatgccggacagctactttgggaacctgatccaggccatattcaccggcacggcggccggattgctgctggcgaacccgccggaattcggagcgtcgttgattcagaaagccatagagacgcacaacgcgaaagcgattgaggagcggaacaaggagtgggaaagtgcgccgaagatattcaagtttaaggacgccggaccgaactgcgtggcggtcgggagctcgccgagattcaaggtctacgaggttgatttcgggtgggggaagccggagggagtgagaagtggatgtaacaatcggttcgacagcatggtttatctgtaccagggcaagtccggcgataggagtatcgacgtcgagataagcttagaagctggagctatggagaggttggagaaagacaaggagtttctcatg---------------------------------------tcactgaagttgttagattgctacaaaattggggatgtgtcaattttaaacttggccagattttgcaataatcttgaaactcttatcattggaggctgccgggacatctctgatgaatcaataaaatcagtggtcattgcttgtaagaatactctgaagaacttgcgcatggattggtgtttaaacatttcagattcttcattgagttgcatcttcactgaatgcgtaaacctggaggttcttgacattggatgctgtgaggaggtgacagatgttgcctttgagggtttaagcagtagagaacctgagttgactttgaaggttttgaaggttagtaactgccctaagattactgtagctggtctacgcatgcttttggacaaatgtgtcactctagagtaccttgatgtaaggtcatgcccacaaattacaaaggcgggttgcggtgaggcgggactgcagtttcctgattgttgtaaagtg---------------------------------------------------------------------------------------------------------------------------------------------------------------------------------------------------------------------------------------------------------------------------------------------------------------------------------------------------------------------------------------------------------------------------------------------------------------------------------------------------------------------------------------------------------------------------------------------------------------------------------cagacagggaccctcactcaaggaaagcctgctgtttctgctgtgacttcttttgtttatgaagaatcagaaattcttcaaattgctgcagctgtagagaatacagctttacatccaattgccaaggctatcataagtaaagcagaatcattgaagttgagtatcccaatcacaagtgggcagttatcagaaccaggttttggaactatggctgaagtagatgggcgtttggttgcaattggttcc------------------------------------------------------------------------------------------------------------------------------------------------------------------------------------------------------------------attgccgaccttcctccggtgttgatatcagagattctgaactgccttggtccaaaagagcttggtattatttcatgtgtatcaagaaatctgtgtaggcttgcatctgagcatcatgtctggaaagaattctattgtgagaggtggggcctgtcatcaattccagaacatttggattcagaaaattctgagaaatcatggaaggaaatatttgtggaaagggattttagaagtaagacttttatgggtcgttatagtatagatgttctttatggtcacactgaagctgttcgcacagttttccttctggcttcagcaaagctgatatttacttcaggttatgactctgttgttcgaatgtgggacatggaagaaggtttggccattgcatcatctcgtccccttggttgcactatccgtgcagttgcagcagatacaaaactgttggttgctggcggtactgatggctttattaactgttggagagcagtggagggacatcctcacttgtttgaaattaggggtcctcagaaccagaatgttgagttccgtctgtgggagcatgagggtcccataacttctcttgctttggatctcatgaggatctatagtggatcatgggacatgactgttcgagtatgggatcgcacttcattgaagtgcttaaaggtcttgaggcataatgactgggtgtggggtttggtccctcatgatactacagttgctagcacatcaggttcagatgtatatctttgggataccactagtggggctcgattgactgttatgcgtaatgctcatgttggtaacacttactctatagcacgaagccacactggggatttcctttttacaggaggggaggatggtgcaatacatatgtttgaaatctcaagtacttgccatgagaccaacacttttcgggtagcaacatggattcctcattcaggtcctgtgtattccctggcatttgagtttccatggcttgcatcggcttctagtgatgggaagctgtcgctagttgatgtcagaaagctgcttaggtgtagcaagcaagctttaagaaag--------------agtactgtggagccccctcaaagaatgttacatggatttgggaacaatctcttttcagtggacattggcgctgatcgtatagtgtgtggaggcgaggagggtgtggttaggatctggaatttttcacaagctttagaaattgagcagagggttcgtgctctaagaggaatacgattagagaacaggatgagaagacgaaagctccagttagagattagtagtaaaggtggccgcaatgatcaatgttcggtagcagccaagaagaattcaattaacggcgataggagtggtgtttggtatcataaacgggggacaagtggcaagctgaaggcataggtgctcaatgaaggtgttggggctgattatgtgcagaaagagaaggttgttccaaatggatttggttcacaggacgttgggataaggtgtgctagtttggatggagatgctgatcggcttgtatattttattgtgccatcaaaaagtggaaataatattgaacttgttgatggggacaagattttatctttgtttgctgtattcatcaaggagcaactaagcattctcaagaagggagttgctaaattgagtgaagattatccatgtcgtattggtgttatacaaactgcttatgcaaatggagcatccacagattttctgaaacagttaggccttgaagttgtatttactccaacaggagtgaaatacttgcatgagaaagctgctcactacgatattggaatctattttgaagcaaatggccatggcactgtcttgttctcagaatttttcttactctggttgaaaaccacaattaatgagctttcttctgtaggatctacggttcagaacagcaaaaggctgctttgagactattggcagtcagtaagttgataaaccaggctgttggagatgctttgagtgggatgctcttggtggaggcgattttgcaacatacgggatggtcaatacataaatggagtgagctttaccatgatctacccagtcggcaacttaaggtc--aatatcctaaaggccgatgtttcatacgaccatcaggaacagaagatgttatacgtgtatatgcagaggcatcgacacaggatgaagcagacaggctagccaactctgtagcaaacctggtggatcggttccttgggttggttgaggagctccgagacgaagccacgtacaaaagtttctgtaaggacctcgaggacgccaacattttcattgggtctttgatttttgtggaggaacttgctctcaaagtcaaggctgctgtggagaaagagagggacagactcgacgccgttttggtatttccttcaatgcctgaagttatgaggcttaacaagttggggtctttcagtatgtcgcagctcgggcagtcaaagagtccgtttttccagcttttcaagaggaagaagcagtctgctggttttgctgatagtatgttgaagcttgtaagaactttgcctaaggttttgaaatacttgcctagtgataaagctcaggatgctagactttatattcttagtcttcaattttggcttggtgggtcacctgataatttgcagaatttcttgaaaatgatatccgggtcttatgttccagctctgaaaaggactaagattgagtattctgacccggttttgtatttggatagtggaatttggcaccctttggctccttgtatgtatgaggatgtgaaggagtatatgaattggtatgatacaaggagggatactaatgagaagcttaagactccaaatgcacccataattgggttggttttgcagaggagtcatattgttacaggagatgaaagtcactatgtggcagtgattatggaattggaggcaaaaggggctaaagtgataccaatttttgctggtggacttgacttttcagggccggttgagaggtatttgattgatccaattacaaagaaaccttttgtacattcgatgatatcgcttaccggttttgctctggtcggagggccggcaaggcaggatcatccacgggctattgaggctctgatgaagcttaatgttccttatattgttgcattgcctttggtgtttcaaacaaccgaggagtggctaaacagtactttggggcttcacccaattcaggtagcgttgcaagtggctcttcccgagcttgatggaggcatggagcctattgttttttctggtcgggatcctagaactgggaaatcacatgctcttcacaggagggtggaacaactgtgcgccagggcaattagatggggtgagctgaaaagaaagtcaaagacagagaagaggttagcaatcactgtgttcagcttccccccagacaaaggaaatgtcggaacagctgcctatcttaatgtcttttcctccatcttctcagttctgcaagatctcaaaagagacggttacaatgttgagggccttccagagacatcagaagcattgattgaagaagtaattcatgacaaagaggctcaatttagcagtccaaacctgaatgttgcttacaaaatgggggtccgtgaataccaaagcctaacaccttatgctggtacattggaagaaagctggggaaaaccaccagggaatctgaactctgatggagagaatctcttagtatatgggaaacagtatggtaatgtcttcattggggtccagcccacatttggctatgagggtgatcctatgaggctgctgttctcaaaatcagctagtccacatcatggatttgcagcatattattcatttgttgaaaagattttcaaagctgatgctgttcttcattttggtacacatggttcactggaattcatgcccgggaagcaggtgggaatgagtgatgcctgttaccctgacagtttgattggaaacattcccaatgtctattactatgctgctaataatccatctgaagcaactatcgcaaaacgccgcagctatgctaataccatcagctacctgacccctccagcagaaaatgcagggctttacaagggccttaagcagttgagtgagctcatctcttcataccaatctcttaaagacacaggccgtggaccacagatcgtcagctcaatcatcagcacggctaaacaatgtaatcttgacaaggatgtggaactacctgatgaggggcaggaaatcacagcacaagaacgagatcttgtggttggtaaggtttattctaaaatcatggagattgagtcccgtcttttgccttgtggtcttcatgtcattggtgagcctccatcagctgtggaagcaatagcaactcttgtcaacatagctgcactggaccgtcctgaagatgagatatcatcacttccatcaatattagctcagacagtgggaagagaaatagaggacatctacagagggagtgacaaaggaattttgaaggatgtggagcttcttaggcaaataactgaagcatcccgtggagcaatttcagcttttgtggagcgtacaacaaacaagaagggtcaagtcgttgatgtggctgataagctcggctcgatccttgggtttggtatcaatgaaccttgggttcaatacttgtcaaacacaaaattttaccgcgcagatagggacaagcttagaacattatttcggtttttaggagaatgcttgaagctagttgtggctgataatgagttgggaagtttgaagcaagcgttggaggggaagtacgtggaaccagggcctggtggagacccaattagaaacccaaaagttctgccaacgggaaagaacattcatgcgcttgatccacaagctatacccacaacagcagcaatgcaaagtgcaaaagttgttgttgacaggttaattgagaggcagaaggcggacaatgggggaaagtatcctgagacagttgcacttgttttatggggcacagacaatatcaagacttatggtgagtccttgggtcaagttctgtggatgattggtgttaggccagttgctgatacttttggtcgagtcaaccgggtggaaccagttgatctggaagagcttggaaggcctaggattgatgttgttgttaattgctcaggagtgttcagagacctctttatcaatcagatgaatcttcttgaccgggcagtaaagatggttgctgaactagatgagccagcagaaatgaactttgttaggaagcatgcacttgaacaagcagaagcccttggaattgacattcgcgaagctgcaacaagggtcttctcaaatgcctcaggatcctactcttctaatataaaccttgctgttgagaattcttcatggaatgatgagaaacaattgcaagacatgtatttaagcaggaaatcttttgccttcgattgtgatgcccctggtgtaggcatgactgagaaaagaaacgtttttgagatggctttgagcacagccgaagcaacattccagaatctggactcctcagaaatctcccttaccgatgtgagtcactattttgactcagatccaaccaacctggtacagaacctacggaaggatgggaagaaacccagcgcatacattgctgacaccaccacagctaatgcacaggtccgtacactttctgagacagtgcggcttgatgcacgaaccaagttattgaatcccaagtggtacgaaggaatgatgtcaagtggatatgagggtgtccgtgaaattgagaaaaggcttacgaacacagttggatggagtgcaacttctggtcaagttgacaactgggtttatgaagaggccaacacaactttcattgaagatgaggagatgttgaacaggctcatgaactccaacccaaattccttccggaaaatggtgcagacattcttggaggccaatggacgtggttattgggagacttcagaacagaatattgaaaagttgaggcagttgtactcagaagtcgaagacaaaatcgaaggaattgaccggtaaatggcgctcgttgatccccactcgttcaccgattcaactcacccattagccacacacatctccctctcactctacttcgacttcccttccttcaccatccatggctccgccgtcctcaacctctccacccaattctccggctctctcttcctcgacactcgctctctcaccgtccactccgttttcgatcccaacaccaagacgccgcttccattctcgctctctgctcccgacccaatcagaggaactcagctctctgtctccctctccaaccactccgctctgcaaatcgtctactccacatcgccttcttcctcggctctccaatggctatcgccgccacagacgttcaacaagacctacccgcttgtctatactcaatgccaggccatccacgcgcgctcggttttcccctgccaggatactcccgcggcgcgtgtccgttacagcgcgcgtttgaatgttccaagacaactgtcggcggtaatggcggctcggcatatcgagcggcgtgctccgatcgcacgcgaggctgttgatcttgtttgcggagattcgatgtggtgtgcggaagggagggtagtggaggagttcacgatggagcaaccggttccgccatacctgtttgcgtttgctgttggggagattgggttcagggaggtgggacccaggacgagggtttatgctgaatccgtgccggcggtgctggattcggcggcgagggagttcgccggcaccgaggacatgataaggcaaggggagaggttgtttggaccgtacgagtgggaacggttcgatttgctggttttgccgccaagcttcccttacggtggaatggagaatccgaggatggttttcttgaccccgacggtgattaaaggcgatgctagcggtgcacaggtcgtggcgcacgagcttgctcatagctggactgggaacttgatcacaaacaagaccaatgaacacttttggctgaatgag------------------------------------------------------------------------------------------------------------------------------------------------------------------------------------------------------------------------------------------------------------------------------atcagatcttagctctggatgaacgctacaggctgtctgaatcaaaagattacgaggtgaaggtagggtttctccaactggcaatttcttccacgtgcaaagattactacccggaggtggaaaaaactctgaaggaggttgggaggatgaagtaccttcgcccactgtacactgcacttgtacaaggcactggaaaggaggaagaaaaggtttttgccaaaagggtatttgcggaggctcgccaatcttatcatcccatagcacagggtgttgttgagtccattctgagcaagcatgtgtagtacaggcataggtcgccaggaggcagccctctgactcgggttgcccaagttcttaatgctgccttccggaagagaaacgcttctttctctagcagtgagttaataggcttatttgaggttcctggaaaacaatctgctataaagggtagtggaaagattgctcatactgaagatttcagatgcttggacaaagcagcgctgcagctaaaggaagatggtgctgatccaagtccttggaggctttgcactgtaactcaagtagaggaagtgaagatccttctgaaacttattccaataccagcttgtacaataattctcaatatgatcttaacagagtttctgactctctcagtgcagcaggcatatacaatgaatacccatatgggtcatctgaaacttcctgtgacatgcatgccagtgtttcctggcctcagcatatttctcatactctccgtctattactcggcatttgttcctctttccagacgcatcactggtcatcctcaaggtgcttctcagcttcagagggtaggaatcggtctggcaatttcaattctatccgtggcatgggctggattttttgaaaggtaccggagaaattacgcaataaagcatggatatgaagctatattcttaactccaatgccaaatctaagtgcatactggttgctgatccaatattgcctgattgggattgctgaagtgttttgcatagtaggactgttagaattcttgtatgaggaagccccagatgccatgaaaagtataggatctgcatatgctgctctagccggtggtttgggttgctttgcagccaccatactgaacagcattgttaaatccatcacagggaacccagagaagacccagccttcttggctttcccagaatattaatactggtagatttgataatttgtactggctacttacagtcatgagtataatcaatttctgcatttttctatattcggcacatagatctggtgactccaccaccgccgtcgattggatggccgactccatcaacggtggatctctacgccacgtcgacctccataccggcatcaatggctgggcctcaccgcccggtgaacttttctatctccgagccaagaactacttcacgaaaagaatgaaatccccctctggcgattacttactctcacctgccggcatggactggctcaaatctagtactaaactcgataacgtactcgctcgtcccgataaccgcgtggcttctgcgcttcgaaaagttcagtctcaagggaagtcccttaagagcttcattttcgctgtgaatcttcaagtccctggtaaggatcatcatagcgctgttttctattttgccacagacgacgccgttcagccgggttcgctcctttaccggttcattaacggcgacgatgcgttcaggaaccaacggtttaagatcgtaaatcggattgtgaaaggaccgtggatcgtgaagaagacggtgggaaattacggagcgtgcttgttggggaaagccttgacgtgcaattaccacagaggacaaaactattttgagatagacgttgatatcggaagctcggcgatcgccagcgccattttgcaccttgcattgggatacgtgacgagcgtgacgatcgacatgggttttctggtggaagcgcaggcagaggatgagttacccgagaggttggtcggtgcggttagggtttgtcaaatggaaatgtcgtcggcgaccaccgtggcacccattaggggcattctgtctctgcaaagggcagctttggctcggcatcacagtgaaaagtggggcatagccttcagatcattcagcacccaaggtgcaaaaccagctgatgctccacagcccccaccacctccccctcctcctgagaaaacccattttggtggcttgaaagatgaagaccgaatttttaccaacttatatgggatccatgatccttttcttaaaggagccatgaaacgaggtgattggtacagaactaaagatttagtactcaaaggtactgattggattgttaatgaaatgaagaagtctggcctccggggacgtggtggtgctggttttccatctggcctcaagtggtcttttatgccaaaagtatctgatggccgtccttcctatctggttgtcaatgctgatgaaagtgaacctggaacctgtaaggacagagaaattatgcggcatgatccacacaaactactggagggttgtctgattgctggtgtaggaatgagggctactgctgcttatatctatataagaggtgaatatgtgaatgaacggttaaaccttgaaaaggcccgaaaagaagcttatgcagctggattattgggcaagaatgcatgtggatctggttatgattttgatgttcacatccattatggagctggtgcttatatttgtggagaagaaactgctcttttagagagccttgaagggaaacaagggaagccaagactgaagcctcccttcccagctaatgcaggtttatatggctgcccaaccactgtcacaaatgttgaaacagtagctgtttctcccaccattttaaggcgcggcccagagtggtttgccagctttggtaggaagaacaattccgggacaaaattgtattgtgtgtctggacatgtgaacaagccttgcactgttgaagaggaaatgagtatgccactaaaagagttgatagagaggcattgtggaggtgttagaggcggatgggacaacttacttgcgataattcctggtggttcatctgttcctttgcttcccaagcatatatgtgatgatgtcctgatggattatgatgcactcaaggctgtccagtcaggattggggactgcagctgtaattgttatggataaatcaaccgatgttgtggatgcaattgccagactctcttacttctacaagcatgagagctgtgggcaatgcacaccatgcagggagggtacaggatggctctggacggtcatggaaagattgaaggttggaaatgcaaagttggaagaaattgatatgcttcaggagctgaccaagcagattgaagggcacacaatctgtgcattgggtgatgctgctgcttggcctgtgcagggtcttataaggcattttaggccagagcttgaaagaaggattatggagcgcgcagagagggaattgctggaggctgcagcttagtcatcctcttcttcttcttccaaaaccctaaccctagccgacctttctctctccaccacctgccgcgaagtcagcgacctcacactctcctccgtccagtcatccatcgaatccctcatccttaagctcgcccactccatactctccggcaatggcttcgccttcgacgtcccgtcccgttccgccgtcaaccagctctacgtcccagagctcgatcgaatcgtcctcaaagacaaaacttctctccgtccctacgccagcatctccaccgtccgtaaatccaccatcaccacccgaatcctccagctcatccaccagctctgtatgaagaacatccatgtcaccaagcgtgacctcttctacacagacgtcaagctcttccaggatcagacccagtccgattcggtcctcgatgacgtttcttgtatgctcggttgcactcgttccagtctcaatgtcgtcgccgccgagaagggagtggttgtgggtcgccttcttttcagtgacaatggggatatgatcgattgcaccaagatgggtatgggaggaaaagccattccgccgaatattgatagagttggggatatgcagagtgatgcattgtttatactcttggttgagaaagatgctgcttatatgagattggctgaggataggttttacaatcggtttccatgtataatcgtgacggcgaaaggtcagcctgatgtggcaacaaggttgttcttgaggaagatgaagatggagttgaaacttcctgtgcttgcccttgtggatagtgatccatatggtttgaagattttgtcagtttatggatgtgggtcgaagaacatgtcctatgatagtgcaaatttgactactcctgatatcaaatggttggggattaggccgagtgatttggacaagtataagattccggagcaatgtaggctaccgatgaccgagcaggatatcaagacagggaaggatttgttggaggaggattttgtgaagaagaatcctgggtgggttgaggagctgactttgatggtgaagaccaagcagaaggctgaaattcaggctttaagctcttttgggtttcagtatttgtctgaggtttatttgccattgaagctccaacagagagattggttgtgaatgcccgtcttcaaaacccctttcaacggctactctgtcaaattcagccctttctacgaatcccgaatcgccgtcgccaccgcccagaacttcggtatcctcggcaacggtcgcatccacgttctggacctctcgcccacccccaattctcccccaatctccgagctcgcagcttacgacaccgctgacggcgtctacgacgtcacttggtccgaatcccacgattccctcctcgttgccgccatcgccgacggctccgtcaagctctacgaccttgctctaccgcccacctctaatcccatccgctctctccatgaacacacccgcgaggtccagtccactgactacaaccccgttcgtcgcgattccttcatcacctcctcctgggacgattccatcaagctctggactttggaccgacccaccagcgttcgaactttcaaagagcacgcctattgcgtttactctgcggtctggaacccccgacacgctgatgtcttcgcttcggcctctggggactgcactgttcgcatttgggatgtccgcgagcctggctctactatgatcatcccggctcacgaattcgaaatcttgtcctgcgattggaataagtatgacgattgctgtatcgctacggcttccgtggacaagtcgattaaggtttgggatgtgaggaattacagaataccggtttcggtgctgaatgggcatggctatgcagtgaggaaggtgaagttctcgccgcacaggcaaagctcgctgatttcttgttcctatgatatgacggtttgcttgtgggattacatggtggaggatgctcttgtgggtcgatacgatcatcactcggagttcgccgtcggggtcgatatgagcgtgcttgttgagggacttcttgccagcaccggctgggacgagctcgtttacgtttggcagcacgggactgaccccagagcgctcgatttcgtacggacaaagctgaaggagaaacagaatgttgggtatctgagtgtgtcagtgagcgtgtggaagaagagggaggttttcgtggtaaattccattatcgggctccacctaaacaacaaggaattctctgtgtgttcgagcttgatcaaggatttgcttaaccgcgattccgaggacccagttttgatttcgaagctgggttacatacagatgcagattggggatttggaaggtgcaaagagctcgttcaatcgggtcgaggggttaatggaggtttcaagaagagtaatgggtcgttgagcgagatccagttcatgaaccttgtgaatagaaacaaggcattggtttacttggtgggcaaagactatgtgtcggcggtgagggagtacgaggagtgcattgagagggatcacagcgacgttgtggctctgaataacaaagctctttgcttgatgtacctacgggatttgtcggattcaatcaaggttttggaaaatgctcttgaaagggtgcctacagtggctttggatgaaaccattgtagtgaatttgtgtagtatgtatgaattagcttatgttaatcactcggatactaagaggacgctcagtaactggattgctcgggttgctcctgatgatttcgattcttcttgtactcggatatgaaccactcaaaatggtattatgtggttctttagggataaaggttttgatgataagagtatccatgaaatgttcaaaaagtgcaagcgtcttgagggtttgcaaagagaaagtgcctctgaaaactgggcttacttgaaaagcattggcattcaagagagaaaattaccttctgttgtttcaaaatgtcccaaaatccttactttaagtctacatgagaagcttgttcccactgttgaatgcctttcaacccttggtacaaagcctcgtgaagttgcttctgctattgctaaattccctaacatactgtgccatagtgtggaagagaagctatgtccacttttggctttttttcaggcactgggtattcctgaaaagcagcttgggaagatgattttgctcaacccaaggctcatcagttacagcatagagacaaagcttgctgaaattgtggaatttcttgctagtcttggccttaccagagatgggatgattggcaaagttctggtaaaaaatcccttcgttatgggttatagtgtcgataaaaggctgcgcccaacctcagagtttctcaaatcaataggtcttacagagttgggtcttcaaacagtggcaatgaacttccctgaagttttgtgtagggatgtggataagattctgagacccaatttttgttatctacaaagaagcgggttcaatgatggtcaattagcaactttagtgactggttacccccctattcttatcaaaagtatccaaaactctatagagcctagaatcagatttttggtagaggtaatgggcagacagattgatgaagttaccaattttcctgactttttccggtatggtttgaagaaaagattggaaaggggtcgtatttatcatgagacttatggatgccaaatgaatattaatgacatggagatcgtcctatcgataatgaagaaagctggatacagtgaatctgtggataatccagaaagtgcagagatcatttttatcaacacttgtgctatcagggacaatgcagagcagaaagtgtggcaacgacttaattacttttggtttctcaaaaggcattggaagagtaatgttgctattgggaggtcacagtccattcgcccaccaaaggttgttgtcttaggatgtatggctgagaggttaaaggacaagatactagattcagacaaaatggttgatgtggtctgtggtcctgatgcgtacagagatttgccacgattgctggaagaagtagattatggtcagaaagggatcaatactcttctttcactggaagaaacttatgctgatattagtccagttagaatctccaaaaattcagttactgcattcgtgtcagtgatgaggggttgcaacaatatgtgttcattttgcattgttcctttcactagaggcagagagcgatcacgtccagttgattcaatagtgagggaagtggctgagctttcgaaagaaggtgttaaagaggtaacacttcttggccagaatgtaaacagctacaatgacgcatcaggggatgagaatgaagttgaaccaggaactaattggagattaagcgaaggcttttccagcattagtaaggtgaaaaaaatgggtttacgattttctgatctcttagatcgcctttccagagaatttccagacatgagattcagatatacctctccacaccctaaagatttcccagatgaatttctatatttaatgcgagatagacataatatatgcagatacatacatttacctgcacaaactgggagtaca------------------------------------------------------------------------------------------------------------------atggagcctttgtggaggcttttgtatttgctagagcctgctcccatttcactaattgtgacagcagtaggtgtgacatatggatctgcatttcgtgctctaaattatggaaaagaaatggagcgaaatcgtgatttatcagaagcatccattatgttagatcagtcacaggcactcatgattccagtaatgagttctttcagtttgcttttgatgttttacctattctcttctgtctcacaacttctcactgcattcacggccattgcctctgtttcatcccttttcttctgcctatctccttatgtagcctatttgaaggcacagtatgggttggctgacccatttgtgtcacggtgctgttcaaagtccattacgcgaacccaagggctcttattattgttatgttctggtatagtcgcagcatggcttgtttctgggcattggatattaaacaatttgttgggcatctctatctgtattgcctttgtgagccatgtacgtcttccaaacattaaaatctgtgcgatgctccttgtatgtttgtttgtatacgacatattctgggttttcttctctgagagattttttggggcaaatgtcatggtatcagttgcaacacaacaagcatcaaatcctgttcacactgttgctactagtttgagccttcctgggttgcaaatgataacaaaaaagctggagttgcctgttaagattgtctttcccaggaacttgttgggtggagtaattcctggagcaagtgcttcagatttcatgatgcttggtcttggtgacatggccattccagccatgcttctggccctagtcctctttttcgatcatagaaggaacagggattctgtaaatctcttagatgtacattcctcaaagggtcataaatacatttggtacgctctccctggatatgcgattggactgattactgctttagcagctggtgttttgactcattcccctcaacctgctcttctttatctggtgatgaaactcgcggggctaaaatccgtcgaaaacgcccacgacgagtcggtctgggcggccacatgggtcccggctaccgactccagatccgctttgttactgacaggttcgctggacgagacggtgaaactatggaaaccggacgaactcatcctccagcgcaccaataccggccactgccttggcgtggcctccgtggcagctcacccatccggcctgatcgccgcctcctcctccctcgacagcttcgttcgggtcttcgacgttgataccaacgccaccattgccactctcgaagcccctccttccgaggtctggcagttacgcttcgatcccaagggtaccattcttgcagttgctggcgggggcagtgcctcggtcaagctttgggacacagcaacatggaatctggttaccaccttgtcaattcctcgtccagaaggacaaaagccctccgataaaaccagcagcaagaaatttgtcctatcagttgcctggagtccagatggcagacgccttgcttgtggctccatggatggaaccatctctgttttcgatgtagcccgtgccaagtttttacaccatctggaaggccattgcatgcctgttcggactcttgtttattcgcctgctgatccaaggttactcttttcagcttccgacgattctcatgttcacatgtatgatgctgaggggaaaaccctgattggggctatgtctggtcatgcaagttgggtactgagcgtggatgttagcccagatggggccgctatcgccacaggctcaagcgacagaacggtgcggctctgggatctcagtatgagggctgctgtgcagacaatgagcaaccacacagaccaagtatggggagtgacttttctaccaggaggaggggcctgtcgacttgctagtgtttcagatgacaagagtatatcgctctatgactactcttaaaacattcagaggacttatacatccgccggtgaccttcaaactctagattatagtgcagagagcgagtatattatgtttccaggtgaagaaatcaccattgctaaaggttacttgagcataattgagtctctggcctctgttctaccgcctggtttaatccagctaggcagaaaagttacccagattgaatggaggccagagcctgtgaagctacacttctttgatgggtcggttttgttggctgatcatgttattgttacagtttctctgggagtacttaaagctggaattcaacaggattcaggtatgtttaatcctcctttgccttgtttcaagaccgaggcaatatcaaggcttggttttggcgttgttaacaagttgtttctgaaactgagc------gccaccgccggcgacatagccagcccatcaaagacccgcgtgggctggatcggtaccggagtcatgggccgcttcatgtgcgcccatatcatcaatgccggctacactctaaccgtcttcaaccgtactctcgctaaggcccaacccctcgtggatttgggggcccacctggcccactccccattcgccgtcgcttcccaatccgacgttgtcttcaccatcgtcggctacccctccgacgtccgctccgttctcttggaccccacctccggagccctcgccggcctccgctccggtggagtccttgtcgacatgaccacatcggagccctccctcgccgtcgagatagccaccgcggcagccgcaaagggttgtgcctcgatcgatgctccggtatccggcggcgatcgtggagcgaagaacgctacactggctatcttcgccgccggcgatgaagccgtggttcaacgactgaacccactatttgccctcttgggtaaggttagctacatgggttctccggggagaggacagtttgcgaagctagcgaaccagataacgttagcttcgaacatggtagggttggtggagggtatggtttatgctcacaaagcgggtctcgatgtgagtttgtttctgaatgcgatatccaccggtgcggccgggtcaaaggctctggatttatttggggaacggattctgatgagggatttcgaacccgggttctttgtgaatcacttcgttaaggacttggggatttgtttgaaggagtgtcagaacatgggtcttgctcttcctgggttggctttggctcagcagctttacctctcgttaaaggctcatggggaagggaatttgggaaaccaagctcttattttggctctggagcggcttaacaatgtttcccttgaatcttcaatggagcctccaccacccaagagctggagcatccacacccgacccgagatcattcagaagtacgagatcctggagcggataggctccggcgcctattccgacgtgtacagagctcgtcgtctctccgataatctcatcgtggcgctcaaggaggtccacgattaccagtccgctttccgcgagatcgaggccctccagatcctccacaactcccccaacgtcgtcgtattgctcgagtacttctggcgcgaggatgaggacgccgttcttgtcttggagttcctcaagaccgacttggcctccgtcatcaaggaagccaagaagaggaaggatggtgggattggtgttggcgagctcaagcgatggatgcttcagattctctctggggtcgacgcctgtcatcggaatatgatcgtacatcgggatttgaagcccagcaatctgttggtctccgatgaaggagtgctcaagttggctgattttgggcagactggtggtggtacggttgtatcagctgaggatcttgtggcaacacgaaaaggatcatcatctgagattatcagccctgatgaaaaattgactgctgtaactggcttttccccttcaaagcacagccatttctcttggtcacctgaatctggggattccttgtctgctgaaaaccttgcaagactggatgtgagatcaccagatagattggttggggagctgtattttcttgatgatacagtcacattgacgcctgaggaattgtcgagggcccctgctgaagtgttgggaagaagcagccatgggacttcttataaggcaactttggagagtggagtgttcttgacagttaaatggttaagagaaggggtggcaaaacagaaaaaggaatttgccaaggaggctaaaaaatttgccaacatcagacatccaaatgtggtgggtcttagaggtgctgttccacatggtaaccttaaagtgacaaacatattgttggatgggcctgacctgaatgctcgtgttgctgattattgcctccatcgtctcatgacccaagctggcaccattgaacaaattcttgatgccggtgtcttaggttatcgttcaccagagttggctgcttccaagaagccagtgccttcttttaagtctgatgtttatgcttttggagtgatactgttggaacttttaactggaaggtgtgctggtgatgtaatctcgggtgaggagggaggagttgatttcacagattgggtgcggttgagggtatcagaaggtcgtggctcagactgttttgatgctgcattgatggcagaaatggggaatccagcaggagcgaagggaatgaaggaggtccttggtattgctttacgatgcatacggtctgtttccgagaggccaggtatcaagactatatatgaggatctttcatctatatagcaggttcagatggagcagtggcatggatataaacggcctgccaatgaacaagaatattctgatgaggttgacattggttctggtatagaaccctcggatgaagagcttaatgacttgtcgcaagcatgcagaaaactgtgggagcttgatataaaccgtttggtacctggcaaggactatgaaattgattgtggtgaagggaagaaggtctaccaagggggagatgtagcagaaggaagcttatttacgtggctgaatgaagacgtattcagaagacccactttttctcgtttctgttctcttctagataactacaacccaaatgaaggatacaaagaacttgtcacttctgaagagaggcaagagcaagatgcattcatagaagaaattagcagaactgcaccaattaaatatcttcacaagttcctctcatccaagggcattgtatctgaaaacgtccaagattttaagagattgatgactcgtctctggtttgatctctatggccgaggtggttcatccaattcttcctctgcttttgagcatgtctttgttggagaagttaagcaacagggtgaacaagagatttccggcttccataattggcttcagagggtggggaagcttgttccatatggcctgttgatggagtgatgcaatcagtatcagcccaaagcactcttcgatgcctctctcggatgcttgaggagggaatccatgctgatgttaccatcatcacagccgatggaactctaagggctcacaaggcaattttgtccgcaagctcttctgtgttccaaagcatgttccaccacaacctcaaggagaaagagtcatccacaatccacatagaagacatgtcgatggaatcttgtgtggctcttctcagttacttgtatggtaccattaaacaagaggatttctggaagcaccggctagcacttcttggagcggcaaacaaatatgacattgcagacctaaaagatgcttgtgaggaaagcctcatggaagacatcaactcggggaatgtcctcgaaaggctgcaggaggcctggctgtaccagctaaccaagctgaagaaagggtgcttaatgtacttatttgaattcggcaagatctatgatgttagagatgaaatcaacaaccttttcaggcatgcagacagggaacttatgctagagatgtttcaagaagtgctagcagtttggaagccagtatgagagagaacacgccgagccggagccctgcatggggtttctgcagagggagactttctcgacggagataatcgagagcatatcgccggaagatctccaaccaacggtgaagatctgcgtcgacagcctccaatcgccgtcggttgccgtgaagcgatccgctgcggcgaagctcagactgttagcgaagaaccgggccgataaccgtgttctgattggcgagtccggtgcggtccctgctctgattcctctgctccggtgcagcgatccgtggactcaagagcacgccgtaacggccctattgaatctctcactccatgaggtgaacaagcttctgattacaaatgccggagcgacaaagtcgctggtctatgtgctgaagaccggcaccgggacttcgaaacagaacgcggcctgcgcgcttctcagcctggctttagtggaggaaaacaagagctctattggggcttgcggagctattccgccgttggtttcgttattgctgaatggatccactagaggtaagaaagacgctttgacgacgctgtataagctgtgctcgataaagccgaacaaagagagggcagtgagtgctggtgcagtgaaaccccttgtagctttggttgcagagcaagggactgggcttgccgagaaggcaatggtgattttgagtagcttggctgcgattgaggaaggaaaggatgcaattgtggaagaaggtgggattgcggctcttgtggaagccattgaagatgggtctgtgaaagggaaagagttcgctgtgttgacactgcttcagctgtgcgctgacagtgtgaggaacagaggattgctggttagggaaggtgggattcctcctttggttgcgctttctcagactggtagtgttcgagctaagcacaagtcattatcaaaaagctatatctgggtcaatccgagtagccccagagcttcacagcttcgacagaaatcttacgatgccaggtataccaaactagtgaggttagctgaagctttgaattcttgtaattccactgaagatgatgttgcgaaagttttgaaggatttaggagatagaatagtagaacaagatgctgtgattattctgaataatatggttaatccagaaaatgcattgtttgctctcaagttctttcagagtaaattgaaacctaagagggaagtaattctttacaacgtaacgttgaaggtgtttaggaaatctaaggatttggatagagcagagaagctgtttgatgaaatgtttgagagaggtgttaaacctgataatgttaccttttcaactctgattagctgtgctaggatgtcttctttccctgataaggctgttgagtggtttgagaaaatgtccagttttgggtgtgatccagatgatgttacctactcggcaatgattgatgcttatggtcgtgctggtaattttgatatggctttcagcttgtatgatcgtgctagaacggagaaatggcgcattgatccggtgacattctctactttgattaaaattcacgggcaatcagggaatttcgatgggtgtttgaatgtctatgaggagatgaaggctataggggccaagacaaatttggttatttataacaccttattggatgctatgggaagagctaagaggccttggcaggccaagaagatttaccaagagatgactgagaaaggattttcgccaaattggataacttatggagctctcttgcgggcctatagtagagctcgatatggtgatgatgctcttaatgtctatagagagataaaggagaaaggaatagagttgaatgtgattctctacaatacaattttagcaatgtgtgctgatattggctacgctaatgaagctgtggagatttttgaagacttgaagagttccagcactcaacctgacagttggacattttcatcaatggttaccatatattcatgtagtgggaaagtctcagaagcagaggcaactttgaatgagatgttggaagcgggttttgaggctaatatatttattttgacctcgctcatccaatgctatggaaaagtgaaacgttttgatgacgttgtgaggacattcaatcaactcttagatctgggcataactccagatgagcgtttttgtggttgtctcttgaatgtgatgacccaaacccctgaggaagaacttggtaaacttaccaattgcattgaaagggcttatccaaagcttgggtatgtggtaaaacttttgctggaggaggatgatggaaatgaaaattttaaaaaagaagccttcgagctttttgattcaattggtgctgatgtaaagaaagcttactgcaattgcatgattgatctttgtgtgaacctcaatatgctacaaaaagcctgtgagctattagacctagggcttacacaagagatatacactgatatacagtccaggtctccaacccaatggtctcttcatctaaagggtctctctcttggtgcagctcttactgcattgcatgtttggataaatgacttgtccaaggcattggaatctgggaaggagtttccaccgttgctcggaatcaatactggacatgggaaacacaagtattctgacaaaggtttagctagtgttttcgagtcacatctgaaggaattaaatgctccatttcatgaggctccagataaggttggctggtttttgactacaaaagttgcagccaagtcatggttggactcgagaagttcttctgaattagttgcggcggatcaacaaatggaagaaagtttacttgctggtagagggattgtgttctatcgggtattagaagcagttccttatcaggttaatggagataagatcaaactaccgccttcttgcttcacagaattgtctgatgaaggggcttttgataagggacccctatactttcaactgtctctagttcctgaagaggaaaattgtcggactactcattcaggtgttttggagttcactgcagatgaaggtactgttgggcttcctcctcatgtatggcagaatttattcccaacagatgtggcaaaggttcgtttggttgaagttcgttatgtctggctgccaaaaggaagttatgcaaaacttcaacctgatcagattggcttttctgacttgcccaatcacaaggctatcctcgagaccagcctacgtcagcatgccaccctttctgaagatgatatattcacagtcaattatggggagcttatatacaagttacgggtccttgaactaaaaccctcttcaagtgtttcagttctagaa------------------------------------------------------------------------------------------------------------------------------------------------------------------------------------------------------------------------------------------------------------------------------------------------------------------------------------------------------------------------------------------------------------------------------------------------------------------------------------------------------------------------------------------------------------------------------------------------------------------------------------------------------------------------------------------------------------------------------------------------------------caggtgcaacaccaagcttcactttgtcccctgcgtctaattgtatgtcgattttgtggtgacatggttcaagctggaaattctgctatggatgttcgggatagattaagaggattatcccagcatgaaagtgtctgtgggtctaggactgctccatgtgattcatgtggtcgttctgtcatgttgaaggagatggacatccatcaagttgctgttcatcaaaagaacgggcacaacctcattaacctcataagcaaccgctgcttcgcagtgttcgtcttttcggtcctcatatttacagtaattgccatcacctaccaacctccagatccatggctggattcagctccggccatgactaaacttttcacacaacgcgagaacgccaccttcaaaaacgacaattccatccttaaaaccgggagaggatgtgtactggaggtttcgaaacaaaaaggagaactcttggagaaaatacagggattttaggaggttcaagttcggattcgacgacaattgccggtataaagtggtccacgcaagcgggtggcattcgggcatcaatgcccgtcgctcaagagacgaggagataaatgacaccatcccaagtttgggatcggagatgaacttcaggaaagggaggtacttgtactattctcgtggcggtgattattgtaagggaatgaatcattacatgtggagtttcttgtgtggtttaggtgaggctatgtatttgaatcggacttttgttatggatttgagtgtatgtctctctgcaacttataatcctaccaataaagatgaggaggggaaagattttcgatactattttgatttcgagcatcttaaggaggctgcctccattgttgaggagggtgaattcttaagagattggaagaagtgggatcgcggccataagaggaaacttccggttaggaaggttgtgagctataagacgacccccatgcagctcaagaaagataggaattccattatttggaggcagtttgatggtcctgagcctgagaattactggtacagggtctgtgaaggacaagctgctaagtacattcaaagaccttggcatgctctgtggaaatccaagaggttgatgaatattgttactgagataagtggcaaaatggactgggatttcgatgctgttcatgtagttcgaggagagaaggcacagaataaggagctgtggccacatttggattatgatacttcccctgaaatgcttcttgagaagcttaaggggatggttcagccatggaggaatttgtatatagccaccaatgaaccgttctttaattactttgataaattaaggtctcagtacaaggttcatttgcttgatgattacaagggattgtggggaaatgcaagtgagtggtataatgagacaaagcttttgaatgacggtcgacctgttgagtttgatggatacatgagagtggcagtggatactgaggtcctttacagggcaaagaaacgagtggaaacgttttatgatttgacaaaagattgcaaggatggaatcaatacttgctgaaacccagaagacgaccatcctttttccctccccgaaatcgtaatcttccgctcctcttcatcgtcttcctcaccctctcactcttcctcggagaacgaagatgtctccacccaacaccccaaccccaacgcaatttccaccaaaaccccaccgcacccacctctctatatcagcccggacccccacatctcgtcccagttctacaccttcaacccggagtcacacgctatgatgattcgctgcctcctcgagcgccgcctcgcaaccccagccgagatccgcgccgccacgccgagagccgtgctcaagtcatggcgcgccgtctggaaggaccgcaacgaggatacggcttacctaaccgcatggaagcgcatccaggacaagcttgctgctcacgtggacgaaagtggtaatgaatttctctgcttcaagaacaatacccagcaattcgtttcccatattaaccagtggcaggacattgtgatgagcttccatggtgatagcgatttgaaacacttaggtcttaaggataccgttgacaggattaagcaggtgtggactgtaggagctaagttttatgggatacctgaaagttatattagggtctgtgttgctgcttgccctgtttgctcttctgcttcctctggggcagctgctaggagtaaacgccgtagatttgagtatactgagtcttttgacgtgcctgcaaaagaagtgcccaataggcttcaacaattggctgccaagcacaaggtcgtgctttgcataaggcagaaatatattaggtataagccctttatggctgaggtcaaggactatgcttgtcatagggcaggcgaaccggctgccaagaaatcaaaaattttgaagagggaaccttatgcatccaagcgatgcgggtgtggattccgaattcgggccattgtgcccattgccaattataatgataaggacaagacttttgtttatcaagaggaagggatggctgtgtttaagttgtatgcggtgcattcagggcatgagcccgggccattggatggaaatgcaaggattatgcatcgagttgtgggtcacaaggggggatttttgttggatcaagatacggtttatggagtaagtgaggaaatggagaatgagggctttgggttgattggaaaggaggaagggaatttgcatctgtctgttttgcatcgggtgcaggaattgaggggtgaagtcgggatgttagaagcgaaaattgcaaaagtcccaggagagctgttggcttcagtgtctcgagagttgtgtgatattgtgaataaagttagacatttagggaatgagtgttcaaagcctctagggttgcttcaggacaagcctcattcggatgatgtgttggttggggaggatgatttggcacattggagtgatcaccaccatgagcaaatgtatggggatggcaaggacactgaattgattgaggatgatgaagacagttttgggagaactctcgaggatgttgttccttgggaccagatgaggacagattgtaggaatcaaaaagatctcttgagcgatacttgtaagtctgaaaagtggctgaaatgtagcaactttgatgagaagagtattcttgattgtgaggatacaaagctaaccaagcccttaagacacgatgagggtatagtggcagatgtaggtcttgttggtatacaggttgatagtttctacccagataatccaaaatggtatgattctccatgcggattggactctagtgctgattgtggggatagtggattcaggcatggagagattgtttagttccttcctgatcagtttacgtacaacactttggttaatggtttgtgcagggcagggcatgtaaggcatgctttagagatcatggatgtaatgcttcagcaaggattcgatcttgatatttttacttataactcattgatttctggactgtgtaaattgggcgaagttgaagaggcagtggaaattctggaacagatggtttcaagggattgtgcaccaaatactgtcacctataacactctgattagcaccttgtgcaaggagaaccaagttaaagaggcgaccgaactcgcacgtgttcttacaaacaagggaattttacctgatgtttgcacgttcaattctctgattcaaggtctctgcttgaccagtaattacaagtttgcattggaactgtttgaggaaatgaagcataaagggtgccaacctgatgagtttacttacaatatgttaattgacagctactgttctagagggagactaaaggatgctgtgaacctgctgaaagaaatggagtcaaatggctgtgcacgaaatgtagtcgtatacaatactctgattgatgggttgtgcaaaagcaagaggattgaagaagcagagcagatttttgatcaaatggaactccaggggatttcaagaaattcagtgacctacaacaccctcattgatggcctttgtcagaacagaagggtggaggaagcttctcagctcatggaccagatgataatggaaggcttgaagccggacaagttcacatacaattccctgctcacatacttctgtaggactggggatataaaaaagggcgcagatattgttcagactatgacttcaaatggatgtggaccggacattgtcacatatgggaccattattggggggctgtgtaaagcaggtagagttgaggctgcaagtaggctcctcagaactgttcagatgaaaggaatggtcttgactccacaggcttataaccctgtgatacaagcacttttcaagcggaagagaacaaaagaagccatgaggctttttagagaaatggtagagaaagccgatcctccagatgctatatcatataagattgtctaccgtgggctttgtaatggaggaggaccaattggagaagctgttgattttacggttgaaatgacagagagaggatttctaccggaagtctcatcatttgtaatgctggctgaaggactttgtgctttatccatggaggacaccctaactaagcttgttgacatggtcatggagaaagcgaagttatcagacagtgaagtttccatgataagtggttttctcaaaatcaataaatttcgtgatgcattggccactcttagtggtattcttaatagcagaaagcccagaaaagctaactccttcacctccgacgagttccccgtcgacgaaactttcctcgagaattttggtcccaaagacaaagaaaccgaggatgaagctcgaattcgcaactgggtcgagcgtggttgggctccctgggaagaaatcctgtcccctgaagctgatttcgcaaggaagagcttgaacgaaggagaggaagttgcccttcagtcccctgaagccattgaagcttttagaatgttgaggcccagttataggaagaagaaaatggccgaaatgggtctgagcgaggacgactattacaggaaacagtttgagataaagggtgagattccggagccactacagacgctatgggctggaccaatggttgtgcgacacttgccgccgagggattggccgccgaggggctgggaggttgacaagaaggagctggagtttataaaagaagcgcataaattgcaggcggtgagagtgccattggagggtttggaaagtgaggtgagaacggagacagatgatatgtgtttggatagatataaagtattcttgaagcagtataaggaatgggttgctgccaacaaggatagattggaagaggaatcttataag---cagaagtaatcgaggaatatttacggcaaagaggttgtagatctctgcagtaccccagaggttccagcttcacaatctatgtgaagccaccatcagatgctataagtggaccaaaaaaaccagtaagaacgccaaaagttagtaatcagacagaaacaaa------aagatccacgaataaaggaaaccaaggtaattctaaaaagaagaaagctgggagagttgtgtcactagcagaggctgccaaaggatcaattgttttccaacaggggaaaccatgctcttgccaagctcgtcgacacaaacttgtgagcaattgcttatcgtgtggcaagatagtatgcgagcaggagggagagggcccttgcaatttttgtggtgcacttgtgctgagggaagggagctcatatgctggtctggatgaaattttgcctccctcatcagatgctgaagcagcagctgaagcttatgcaaagagacttgttgactacgacagaaattctgctgcacgtacaacagttattgatgaccagagcgactactatgagattgagggaaatagctggttgtcaatggaggaaaaggaactcttaaggaagaagcaagaggagattgaagaagctgagagggcacaacgaaataaagtgattgtgacctttgacttggttggccgcaaggtttatggagaaatggaaaaagtcttgaatgatatggctgaggaaggggtgcttcccaatattgtaacttacaacactattatggccatttacgtagagcaagggcaagctactaaggctcttaaagttcttgaggagattcaaaagaagggcctgaccccatctccagtgtcctattctacagccttgttggcttatcgaagattggaagatggaaatggagctttaaagttcttcatcgagatcagagaaaagtatggtaaaggggagataggtaaggatgctgacgaagattgggaaaatgagtttgttaagcttgaaaactttacaataagggtttgctaccaagtgatgcggtcctggcttgttaaggatgacgacttaagcatcaaggtgttaaaacttctcatagaaatggataatgctggggttccacttggtcgttcagaacatgagcgccttatgtgggcttgtacccgtgaagaacatcatatcgtggcaaaagaattgtataataggataagagaaaggcattctgagattagattgtccgtgtgcaaccatgttatttggttgatgggtaatgcaaagaagtggtggacagcattggagatctacgaggacttgttagacaaggggccaaagccaaataacatgtcatatgaactaatagtgtctcatttcaatactcttctgactgcagctagaaggagagggatttggagatggggcgtaaggttgctcaacaagatggaagagaaaggccttaaacctggtagtaaggaatggaatgcagttcttattgcctgttccaaggcttcacaaacttccgctgctgtgcagatttttaggagaatggtggaacgaggtcaaaaaccgacaatcatttcctatggggcattgcttagtgcccttgaaaagggaaaactctatgatgaggcgcgccgtgtgtgggagcatatgcttaaggtgggtgtgaagccaaacgtgtatgcctacacaattatggcttcagttttcgccggacaaggaaagtttaatatggttgatattgtcattcatgagatggcttcatcaggcattgagccgacagtcgtgacatacaatgccattatcagtggttgtgcagggaatggaatgagctctgcagcatacgaatggtttaaccgcatgaaagttcagaacgtttctcctaatgaggttagttatgaagtgctaattgaggcgctagcaaaggatgctaaaccaaggcttgcatatgagctatatttgagggctcaaaatgagggtcttcgactctcttccaag---------------------------------------------------agcactgcttttggcatttcgatattcatagcatttgcagctttgagtcttcctttttttatgtcgtctttagggcaaggcttgactttgaagaccaaattgttgtcgtatgcaactctgctatttgggttttacatggcttggaatattggagccaacgacgtggctaacgccatgggaacttccgttggttctggggcattgactctacggcaagccgttttgactgctgcggtgttggaattctcaggggcattgttgatggggacccacgtgactagcacaatgcaaaagggtattcttgttgctaatgtgtttcagggaaacaatactctgctcttttctggtttgctttcctctctagctgctgctggtacttggctccaggtagaatgtaatgtttcgtatgattcatcatcagatgaaaaaccattgttggaggataaaatagtctctgctcttggctgtatggtatcccttctgaataaagggagggaggatgttctttctggaagatcttccattatgaattcctttaacattgcagatgtaagtgtaatggaggatgaacttccaccacttgccattttcagacgtgagatgaaaaggtgttgtgagagctttcatgttgctcttgagaactatttgatgcctggtgatgatcggagcttggatgtttggaggaaacttcagagatttaagaatgtctgctatgattctggctttcctcgtggagaggattatcccagccagatattgtttgcaaattggactcctgtttacttttccacttctaaagaagacatagggtccaattctgaggttgctttctggaaaggtggccaggtaaccgaagaaggtctgaactggttaatggagaaaggatataaaaccatagttgatctaagagcagagaatgtaaaagatagcttttatcaagcagccataaatgacgctattgcatctgggaaaattgaattggtcaaaattccagttgaagttgggactgcaccttcaatggagcaggttaagaagtttgcatctttagtttcagattgtagtaagaggcctatctatctccatagtaaggaaggaatttggagaacttctgccatggtctcaagatggaaacagtacatgactcgctttgatgatgatgaagtgtgtccaattgaaggagatatgtgtgcttctacaactggtgttgtgaggattcagtcaagaaagaaagcagaaatgttcctggttcgaacagatggattcacgtgtgccagagaaaaagtaacagaatcctccttagcctttacccatccaagcacccagcaacagatgcttatgtggaaatctacaccaaagactgtactactgttgaagaagcttgggcaagaactcatggaagaagctaaagagccacctaagaagcagaagctcaacaagtacagctctcgaatcactgaacccaaatcgcaaggtgggtctcaggccattcttcatggtgttggactttccgatgacgatttgagtaaaccccagattgggatatcttcggtttggtacgaaggcaacacctgcaatatgcaccttttgagcctctctgaggctgtcaaacaaggggtcagagaagctggaatggttggctttagattcaatactgttggggtcagtgatgctatttctatggggactagaggaatgtgctatagcttgcagtctagggacttgattgctgatagcattgagactgttatgagtgctcagtggtatgatggcaatatttctattcccggttgtgacaaaaatatgccaggtacaatcatggcaatgggtcggcttaaccgaccaagtattatgatatatggtggaactatcaag---------------------------------------------------------------------------------------------------------------------------------------------------------------------------------------------------------------------------------------------------------------------------------cataatgcaatggttattgtcatggcacttggtgggtctaccaatgctgtgttacacttgattgctattgcaaggtctgttggtctggaattgtctcttgatgattttcaaaaggttagcgataaggttccatttcttgcagatcttaagcctagtgggaaatatgttatggaggatgtccacaagattttgcagggtaaagttgtggttattagaggagaaggacctaagggaggaccaggcatgcctgaaatgttgacacctactagtgcaataatgggagcaggtctagggaaggaggttgcattattgacggatggcaggttctcgggcggatcacatggatttgttgttggtcatgtttctcctgaagcacagatggaccctctctcggctctgcgcgacttcaccattcgaggcgagctcgacaagatcgtccgagtcaacgacgagttccgcttcggctccgactacagcttcccttgctcagccgaaaccgcctatcgctcaaagcaaggcaatctctataccctcgaaaccctagttcattacatcaaaaaccaccacctcaagcacaccgattacttccagaacacccgcaaccaggggatcccttccgttaccttccctgatcggaaacccctcctcgattatctcaccggtaaagtctccacctcagactccattgaattcaaggaaactgagagcgttgaccacattacgttgataagaaccgccgaacggcctttgaaggaccgcgaggctttgttggaatgcaaaggtaggaacttttacagtgttctaacggcgtcgacgaggcgagaggaagaacgacagcgtttggagtcgcagcagaggaaggatgggttggtcgcgaagagtaggctaatgggtgcggacgaaaggggtttgggagggtacggagacgagatgggttacgatcctactccaaaacccaaaatgcatttgaagggtagcaaaattggtgaaggggttccgataattctggttccgagtgcgttccagacgttgattacgatctataatgtgaaggagtttttggaagatggggtttatatatcgcctgatgtgaaggtgaagcagatgaagggtgctaagcctgactgtgtgacggtgcagaagaagttcagtagggatagggatagagtagtgacggcttatgaggtgagggacaagccctctgctttgaaggcggaggattgggatagagtggtggcagtttttgtgttgggtaaggagtggcagttcaaggactggcctttcaaggaccatgttgagattttcaatagaattatgggttttttcatgcgttttgaagatgacagtgttgagtcagcaaagattgtgaagcagtggaatgtaaagatcatctcgatagg------------------------------------------------------------------------------------------------------------------------------------------------------------------------------------------------------------------------------------------------------------------------------------------------taaccacattacccctgtggatgaaaacactgtcccaacaggtgaaatcttgccagttaaaggcactccctttgatttcactactgagaagaagattggcaaggatatcaaggaggttggcatggggtatgaccacaactatgtgctcgactgtggggatgagaaatcgggtctgaaacacgctgcgaaagtgagggacccctcgagctcaagggtgcttaacttgtggaccaatgccccgggaatgcagttttacactgcaaactatgtcagtggaatctccggcaaaggaagcgctgtttataacaagcatgcaggtctctgtttggagacgcagggattcccaaacgctataaaccagccaaacttcccttctgttgttgttcaacctggtgagaagtacaaacacagcatgttgtttgagttttcaatggacactttactaaaaacacataataagcttgaattcttgcacccacttcatgggttttcagagagagtgaggaattcaaacccttcaaggcttcaaaatcaggagcctagatttggacccaagaaatcttatctgaaatggggtaggactgcttttgttaaggctagtagtagtgctcttctggagcttgtgccagagaccaagaaggagaatcttgagtttgaccttcccttgtatgacccgttgaagggtcttgtggtggaccttgcagttgtgggaggtggtccggcagggcttgctgtggcacagcaagtttctgaggcagggctttcagtttgctcgattgatccatctccccaattgatttggcccaataattatggtgtttgggtggatgagtttgaggccatggatttgcttgattgccttgatactacctggtctggtgctgttgtttacatagatgaccaatccaaaaaggatctaggtaggccttatgggagggttaacaggaaacagctcaagtcaaaaatgctgcaaaaatgcatatcgaacggtgttaagtttcatcaatctaaagttgttaaagttattcacgaggagtccaaatctcttttgatctgcaatggtggggtaacaattcaggctgctgtggttcttgatgcaactggtttttcaagatgccttgtgcagtatgataagccatataatccaggttaccaagtggcttatgggattttggctgaggttgaagaacacccatttgatgtagataagatggtttttatggactggagagattcacatctgaataataatctggagctaaaagagagtaatagtagaattcctacatttctatacgcaatgcccttttcatccaacaggatatttcttgaagaaacgtctcttgtagctcggcctggactgccttttaaagatattcaggaaagaatggtggctagattaaagcacttgggcataaatgtgaagagcattgaagaagatgagcattgtgtcattccaatgggtggtcccctcccaattctccctcaaagagttgttggaattggtggtacagctggaatggtgcacccttcaactggatatatggtagctagaactttggcagcagctcctattgttgcaaattccatagttcagtacctaggttctgataaaggtcttccaggaaatgaactgtctgcacaagtttggaaagatttatggcctatacagaggaggagacaaagggagttcttttgttttggcatggatattctgctaaagcttgatttggaagccacacggaggttttttgatgctttcttcgatctagaaccccgttactggcatggattcttgtcgtcaaggctgtttcttcctgagcttttattttttgggctttcactattctctcatgcgtctaatacttctaggatagagatcatggcaaagggaactcttcctttagtaaacatgatcaacaacttgatacaggatagagattgagaagttttcgagacattgctccccaattcggtaaaagctaccgattctgagccaccattgctgccgaaggcttatgctccggactcaagaatctacacaactctgatgaagggttatatgaaggcgggccgagtcaccgacacagttaggatgctggaggcaatgcggcaccaagatgacaatgccagtcaccctgatcatgtcacatacacaactgttgtttctgcgtttgtgaagtcaggttcaatggacagggcacgccaagtgcttgctgaaatgacaagaatcagtgtgcctgcaaatcggattacttataatatacttctcaagggttattgccagcaactgcagattgacaaagcgaaggagttgctaagagagatggctgaagatgcagggattgagcctgatgtggtttcatataatgtactgattgatggttgtatattggttgatgatagtgctggggctcttgcatatttcaatgaaatgagagcaaaagggattgctcccaccaagattagctacaccactttgatgaaagcttttgcattttcaggtcaaccaaagctggctaacaaggtgttcgatgaaatgctcaacgatcctcgggtcaaggttgatctggttgcttggaatatgttggttgaagggtattgtagactcgggtttgttgaagaagctaagaaaatagtgctgagaatgaaagagaaaggattttaccctaatgtggccacttatggtagtctggctaatggaattgcattggctagaaaaccaggagaggcacttttgctttggaatgaagtgaaggagaggtgtgaagcgaggaagggagaaaattctgattcttcgtctctgctgccattggaaccggatgaaggattgttagatacactagctgatatctgtgttagggctgctttctttaagaaagctttagaaattgtggcttgcatggaagagcatggtatacctcctaataaaaccaaatttacacgaatttatgtggaaatgcactccagaatgtttactagtaagcatgcctcccaggccagacaagataggaggattgagaggaagagagctgctgaggctttcaagttctggttgggtttgcctaattcttactacggtagtgaatggcgattagaaccccagcttgatcaaaaaggagctgggcctggggcaagaagctcacatgccataaccctagtaggatcaaaggcctatgttttcggtggcgaattcgcgccacgtgtccccgtcgacaataagctccacgtgttcaaccttgaagatcttacatggtcggtggccgatgtaaccggagacatccctcctccaagagtcggcgtcacaatctcagccgttggatcaaccatctatgtttttggtggtagggacagtgatcacaatgaactcaatgagctctactctttcgacacgttgacaaacaagtggaccctactatccagtggagatactggaccacctaaccggagctaccactcaaccaccgctgatgatcgccacgtgtacatcttcggcggatgcggtgttgccggccgccttaacgatctatgggcttatgacgttgttgatcaaaagtggatcaaatatccaacggctggggagaaatgcaagggtagaggtgggccagggctggtggtggcccaagaaaagatatgggtcgtgtatggttttgcgggagttgaaacggatgatatccattactttgacccggccctaaaagagtggacccaggtggagacacgtggcgaaaaaccaacggctagaagtgtattctctacggttgtgattgggaagtacgttattatatcaggtggggaagtggaccccagtgatctgggccacatgggtgctggaaaattctcaggtgaaatgtacgcattggatacggaaacattggagtggaaaaggttggatgatgggccggattcgggtcatcatcccgggcctcgtgggtggtgtgcatatgcgggtgggcaatggaatggcaaagagggacttttggtttacggaggcaattccccaagtaatgatcgtcttgacgacatttactttttcactcctccccaatcgaatggaaacgacgccggattcgacctctctctcctggaagccgttgagaaatcccaaagcgcagtggaaatgctggacctcaaaaccctaagaaagcttgtcctttccttcgagcgccggctcaaagacaacatcgcggcccggctcaagtacccgaaccaacccgaccgtttcgccgactccgaaatcgagctccacgaagagctacagaagctcaaggtactcgccggaggacccgagctttatccggaccttgtggctctcaatacaataccttccattctcaaccttcttggccacgacaacaccgacattgcaatcgacgtcgttcagttgctccaggacttgaccgacgaggatgtccttgacgacaacgacgaacccgccgttgtactcgttgaagccctattagaaaacaacgttctcgagcttttggtacagaacttgcaccgactttccgataccgatcccgatgagatggccgcggtgtatagcacgctcgcgacgatcgagaatctgatcgaagtgaaaccggcggtggcggagatggtctgcgagaggaccaaattgctcaaatggcttttggggaaaattagggttagggaatttgatagcattaagcagtatgcttcggaaattctggcgattttgctgcagagtagcacggcgaatcagaagaggctggggcagatgaatggcgttgatgtgctgcttcaggcggtggcaatgtacaagtctaaggatcccaagaaccccgatgaggccgagatgttggagaatctgtttgattgtttgtgttgtttattgatgccattggagaacaaagagaggtttgtgaaggctgaaggggtggagttgatgattattatcatgaagcagaagaaatcggcttatgggtcggccataagagcacttgattttgctatgactaagtacccgccggcttgcgaacgttttgttgatgttttggggttgaagacggcatttgctgcatttatgggtaag---------------------------------------------gtcggagacccttccggtaagagcttggagaggcctgagctagacccagaaactctggtcaataacacattgggtattaccgatacaataaccaaaattctggaattctcttgtgattctgaataactatgattggtggaaagagtttctgctgcttgattttcttaggcaagtgggtcggtttgcgagggttggaactatgatggccaaggagagtgtgaagaagagattggaatcggaacagggaatgagctacaccgagttcacataccagttgcttcaggggtatgattttctttacctgtttaagaatgagggtgttaatgttcagattggtggtagtgaccagtgggggaatataactgctgggactgagcttattcggaaaatccttcaggcagagggaacttatggcttgacatttcctcttcttctgaagggtgatggcaccaaatttggcaagtcagaggatggtgcactttggctttcaccatccatgttgtctccttataagttctatcagtatttcttctctgttccggattcggatgtggtg------------------------------------------------------------------------------------------------------------------------------------------------------------------------------------------------------------------------------------------------------------------------------------------------------------------------------------------------------------------------------------------------------------------------------------------------------------------------------------------gggatgagcgagcaagatgttgctgaataccgaaagagcttgtccatacgtgtgtcgggttttgatgtaccaaggccaattaagacatttgaagattgtggtttttcttcacaactcatgaatgctattaaaaaacaagcctatgaaaagcctacagcaatacagtgccaagcttttcccattgtgctttctgggagagatattattggtatagcaaaaactggttctggtaagactgctgcttttgttcttcccatgattgtccatatcatggatcagcctgaacttgagaaagaagagggtcctattggagtgatatgtgcacccactagagaactggcgcaccaaatatatatagagtccaagaaatttgcaaaatctcatgggattcgtgtatctgctgtatatggtggaatgtccaaacttgatcagttcaaagatctcaaggcaggatgtgagatagtcgttgctactcctgggagattgatagacatgctgaaaatgaaggcactaacaatgtcgagggcaacttacctggtacttgatgaggctgatcggatgtttgaccttggatttgagccacaaattaggtctattgttggtcagatcaggcccgatcgtcagaccttactattttctgcaacaatgcctcgtaaagttgaaaagttggctagagagattctcactgatcctgtaagagttacggtgggggaggtgggaatggccaatgaggatatcactcaggttgttcatgtgattccttctgatgctgagaagttgccctggcttcttgaaaagctacctggaatgattgataatggagatgttttggtgtttgcttcaaaaaaatccacagtagatgagattgaaacccagctgacacagagaagttttaaagttgcagctcttcacggtgacaaagaccaggcttcaaggatggagattttgcaaaaatttaagtccggcatctaccatgttcttattgcaacagatgttgcagctcgtggtcttgacatcaagtcaattaagtctgtggtgaactttgatattgcgagagacatggacatgcatgtgcatcgtattgggagaacaggtcgtgctggtgacaaagatgggactgcttacactcttataacacagaaagaggcacggtttgctggtgaattggttaacagtttggttgctgctggtcagattgtgtctgaggagctaatggatcttgccatgaaggaaagtgctttgtttgtagttggtccaaggccaatggagtggtctactgttccatatagtgctccccaagcaccagggcaaaatggaaaacaaaggacttcaagtttggtatcaccaataatgttgcttgcgggtcatcagagtgctatatacacaatgaagtttaatccggctggaacagtcattgcatctgggtctcatgacagagaaattttcttatggtatgtgcatggtgaatgcaaaaactttatggttttaaaggggcacaaaaatgcaattcttgatcttcactggactactgatggatcccagataatatcagccagtccagacaaaactctgagggcatgggatgttgaaacagggaaacagataaaaaagatggcagaacactcctcgtttgtgaattcatgctgcccatcgcggagaggaccacctcttatagtcagtggatctgacgatggaactgccaaattgtgggatatgcgtcaaagaggtgcaatccaaacatttccagataaataccaaattacagctgtcagcttctctgatgcatcagataagatcttcactggtggtattgacaatgatgttaaggtttgggacttgcgcaaaggtgaagtaacgatgactcttcaaggtcatcaagatatgataacgggtatgtcattgagtcctgatggctcctatcttctgactaatggaatggactgcaagctctgcatttgggatatgcgcccatatgcacctcaaaatcggtgtgtgaagatattggaagggcatcaacacaactttgaaaagaacttgttgaaatgtagctggtcatcggatggaagcaaggttacagcgggtagttctgaccggatggtttatatatgggatactacatctcgacgcatattgtataagctccctggacacactgggtctgtcaatgagtctgtcttccatcctagcgagccgattatcggatcttgcagcagtgataaacagatttatcttggggagatctgagaagaacttctcggcagcgaaaactgggacggccttctggacccactcaacctcgatctacgaaatctcatcctacgcgccggcgacttctgccaagccacctacgacgctttcaacaacgacgagaattccaggtactgcggctctagccgctacggcaagtcgtcgctcttccaaaaagttatgctccaaaacgcctccgactaccaaatctcctccttcctctacgccactgctcgtgtcaccgttcccgaggccttgattctccactccatgtctcgggaatcatgggaccgcgagtccaactggatcggctacatcgccgtcacctccgacgacgttagcagagccctcggccgccgcgaaatctatgtcgtatggcgcggaaccacaagaaactacgagtgggtcaacgttttaggtgccgatctcgaatctgccaagactctgcttcgcgggagtgccaacgagagcaacgatcagtgacatgacgacgattcggaaacaatgcattcaaagaaagatttgatgaattcaaaaacctgaaagtgcttcacgtaaagaacacgatcgatatgataccccattatccagggaagcttttggggtacgtggatataggtacggagctcgtgatcgatacgaggaaatcggagagcttgaaggattcgaagaatcctagtgactggcataacttgcaggctatgcttcatgtggttgctggttggaatggaaaagacggagagttcgagctgaaggtgaagagaagcgtggctttggtgaacaagtcgtgtgattttctgaaagatgagctgttgattcctgcttcttggtgggttgagaggaacaaaggaatggttcttgatgaagaaaatggtgaatgggttttggcttcaatccctccgagtcggttcacatataataacctgatcaatgcatgtgggtctagtggaaattggaaggaagctatgaaagtttgcaagaaaatgacagataatggagttggaccggatcttgtaactcacaatattgttttatcttccttcaaaagtggagcacaatattcaaaagctttatcttattttgaacttatgaagggaacacacatccgtccagacacaaccactcttaatattgtgatacattgcctaataaagcttgggcaatatggaaaagccattgagatcttcaattccatgagaaataagagagcagaatgtcatcctgatgttgtaacattcaccagtatcgttcatatgtattctgtatgtggggagattgaaaattgtaaggctgtcttcactacgatgcttgcagaaggcttaaaacctaacattgtttcatataatgcattattaggtgcatatgcttcgcatggtatgcacaaagaggcatcatctgttttcaatgaaataaagcaagccggttttcaccctgatgttgtatcatatacatctttactcaatgcttatggacgatcacagcaacctaaaaaggcaagggcagtatttgacatgatgaagaggaacaacttgaggccaaatctcgtgagctacaatgcactgatcaatgcctatggatctaatggtttgttatctgaagctgttaaagttttacgtgagatggaggaaaatagcattcagccaaatattgtgtcaatatgcaccctcttggctgcctgtgggcgatgtggtcagaaggtgaacattgatgctgtgctttcagcagctaagatgcgaggcatcaaattgaacacaattgcatataattcagctattggaagctatatgaatttaggggagcatgagaaagctataaatctgtatggatcgatgaggaagaagaaagttaaaccagattctgttacttatactttattgataagtggttgttgtaggatgtcaaaatacagtgatgcacttgctttttataacgaaatggtggatttaaaaattcctttgtccaatgaggtctat------------------------------cagagaactccacgaggtaagcgtcgaaacccagaaaaagtagaggatgttatctgtagaatgatggcgaaccgggcttggacaacccgtttgcagaactcgattcgggatttggttcccgaattcgatcactctcttgtgtggaatgtgttgcacagtacgaagaacccagaacacgcgctccagttcttccggtgggttgagcgttcaggtttgtttaagcacgaccgtgagacccatttgaaaattattgagattttgggcagagcctcgaagctcaaccatgccagatgcatactattggacatgcccaagaagggtgtaaaatgggatgaggacctttttgttgtactgattgatagttatggtaaagctgggatcgttcaggaggctgtcaaaattttcaacaagatgaaggaattgggtgtggagaggagtctcaagtcttatgatgcattttttaaggttatccttaggaggggacgatatatgatggcgaaaagatactttaatgcaatgttgagtgaggggatagagcctactcggcacacttacaatgttatgctctggggattctttctatcattaagattggagactgcaaaacggttttatgaagatatgaagggcaggagcatttcacctgatgttgtcacatataacacaatgatt-----------------------------------------------------------------------------------------------------------------------------------------------------------------------------------------------------------------------------------------------------------------------------------------------------------------------------------------------------------------------------------------------------------------------------------------------------------------------------------------------------------------------------------------------------------------------------------------------------------------------------------------------------------------------------------------------------------------------------------------------------------------------------------------------------------------------------------------------------------------------------------------------------------------------------------------------------------------------------------------------------------------------------------------------------------------------------------------------------------------------------------------------------------------------------------------------------------------------------------------------------------------------------------------------------------------------------------------------------------------------------------------------------------------------------------------------------------------------gcccagcccgggt--------------------------------------------------------------------------------------tcgaaaggggacgaatg--------------------gtgttcttcgagggagtgaaacggttcgagctcgaggacttgcttcgagcctcggcggagatgcttgggaaaggcgggttcgggacggcgtacaaggcggttttagacgacggcaacgttatggcggtgaaaaggcttaaggatgcacaggtcggagggaagagagagttcgagcagcacatggaggtattgggtcggctcagacatcctaatattgtcagtttgagagcttattattttgcgagggaagagaagctcttggtctatgattatatgcccaatggaagcctattttggctacttcacggt---------------------------------------------------------------------------------------------------------------------------------------------------------------------------------------------------------------------------------------------------------------------------------------------------------------------------------------------------------------------------------------------------------------------------------------------------------------------------------------------------------------------------------------------------------------gtgtctgttgagcgtccaccctactatagttatatggattccacatctgggcagcttgagcctgcatctggtgctcgcgccagtattccgggacgggactattggccagaaggaactgctagtcaagttagggctgccagagctccagagcccaccggtaaatcagtaggatctccatcttatggaaaaagtcctggaagtaggaggaagaagcaaacagcatcagctgctgcttctgagtctgaagtgagcatagcactaagtgatgcagtggcatctgaaactttggaggaagctatagaagaccccaaggacatgtcatctgaatatgtcatttatcagactgaacctgataaagaggaagatggatatgatctagacaagaaactaggacgtcctcacccctttattgatccaaaagttaagaagccaatagaggagccatgttcaagtgaagaactgtggtggaactggagaaagccagacaaggaacaatggtccagatggcagaggaggcgacctgatgttgaaacggtgtttttgaaagcaatggcacagactgggcaagtaaagctttatggtgaacatccaacattgactgaaacttctctatatagagctagacgacatcttttcaaggaggaaaggcttcaagctgaacatgagaaattggagagaattggtcctatagcatactactcagaatgggtaaaagcatggaagatggacacttcacgagaagctgttcagaaacattttgaagagactggtgaagatgaaatagcccaactaattgaaatgttttgtcatcaaacagatcgggagtatcgcataatgatgggaactgatattcgtataccaagggatcctttagcaatgcgaatgcaagaggatcaaataaagcaa-----------------------------------------------------------------------------------------------------------------------------ttaccaggaagtaatggcaaaatgattgctataaagagaattaatcaaccacctaaggaagcagcagagttgacagaggaagatagcaagtctctgaacaagaaaatgcgtcaaatccggtctgagattaacactgtcggtcatatccgccaccggaatcttcttcctctgttggctcatgtttctaggccttactgccactacttggtgtatgaattcatgaaaaatggaagcttacaggacaggttgaatgatgttgcagaaggaactaaggagttggattggttagcaaggcacaatattgctctaggagtggctgctgggcttgaataccttcattttaaccaaaaccctcgtataattcacagagatcttaagccagcaaatatacttcttgatgatgatatggaagctcggattgctgattttgggcttgcaaaggcaatgccagatgctcatacgcatatcacatcttcgaatgttgcaggaactgtgggatacatagctccggaataccatcaaacactcaagttcacagacaagtgtgatatttacagttttggagtgatcctcggtgttctggttatgggaaagcttccatctgatgattttttccagagtggcaatgagataggtttggttaagtatatgagaagtgtgatgacttcagagaatcctaaacaagcaatcgacccgaagctgatgggtaatgggtttgaggagcaaatgctcttggttctgaagattgcttacttttgcactttggataatccaaaagagcgacccaacagtaaggatgtaagatgtatgttgtctcagatcaagcactag------------------------------------------------------------------------------------------------------------------------------------------------------------------------------------------------------------------ccaatgtaccctacctttccaaccagatatgaaccagtcttgactggaagatgtcctgtaaacttctctgctatatcaagtatcatggacaaaacagcatctgattgttcccaacctttggcagctcttgtagggaatgtaatatgttgtccacaacttagtagtctactgcacgtcgtccaaggtttctacagcatcagctcagatgaattggttttgaaaaattcagttgctaatgattgttttaaagatattattagtatcttagccagcaggggtgcaaacagtacaatagctacactttgttctattaaatcatcaaaccttacaggtgggtcttgcccagtaaaggacactattatgtttgagaaaacagttaatactagcaaattactggaggcctgcagcagtgttgatcctcttaaagagtgttgcagacctgtttgtcagcctgcaataatggatgctgcacttcagatttcaggccaacagttgatgaacagtgagaataaaaatgtagttggggagtttaaccgtattgattctcttaacgattgtaagcaagtggtttattcatatctgtcaagaaaactcccaatggatgttgcaaatagtgcatttagattattatcttcctgcaaagttaacaaagtttgtcctttggattttaagcagccttcagaagtaattaaagcctgtcgcaatattgctgcccccagcccttcctgctgtagctcgctaaatgcttacattgcaggaatacaaaagcagatgttaattacaaacaaacaagctataatctgttcaacagtgttcggatccatgttacggaaaggtggggttatgacaaatatttatgagctctgtgatgtagacttgaaagat---------------cagcttcctgctgatgccaaaattcctctatcagcctgccttaaaacttacgaagttagggactcccaaggggttgtgtgggtttggatgtctcagaaaacaccaccaaacccaaataaactaccatggttcgagaactttgcgaggccagggtttcaagatatgtcaacaacccatgaactcccatatgaccattccatacttctggagaatctcatggatcctgcccacattccaatctcacatgacagaacagattggactgcaaagagggaagatgctcaagcactgggtttcgaggtgaccgaacgttctgatcggggatttgcagggtggtggggaaaggcaaagtatcaaccactgacaaacttcttacggtttgaagcaccatgtgtgcttcaaaatagcagggaacttgttgacaagaatggacagaaggactactttactggtctattcctctgtagaccaagtggacagggaaaatctatgcttattgtgagatttggagggacaaaaagatccccattgataaaattgtttccacaatggtacttccatcagaatgcatgtaaggtctttgagcaagatatgggattcctttcgtcccaaaacgaggttctcattaaagaaaaagttcccacaaaagagctttaccttaatttgagatcctcggacacatgggtagctgaatacaggaagtggatggacaaagttgggcatggtatgccttatcattttgggcatgccactatatcattgcctaaagagcctgctgtagtagaacatgctccagcaggactagttgctggtgtctcagcctctgcaccagccaagggaggaattggagcaatgcatgctccgaatttgaacaacagatatttccggcatgtaatccattgcaaaggctgcagaaatgttgtcaaagctttccagacatggaaaaatgccttatctgcaattgctatagcgctggccgcagtggcaattcttgcatctggaaggcagtggaaggcgcttctgttggtagcagcagccacttgctggggtggagcttatgcatgctcagctgctattgcattgaat------------------------------------------------------------------------------------------------------------------------------------------------------------------------------------------------------------------------------------------------------------------------------------------------------------------------------------------------------------------------------------------------------------------------------------------ccactgccttctgtttcgttctggtctcagatctccaaatttcagacagcggcctgggaagaatacaaaagaaagccaatctcatattggattcttctacttctgagcagcggtgcaatgcttgtggccttccctgcttcatccattctttctcgtgtctattacaatgatggtggtaccagcaagtggatcatttcgtgggttgcagttgctgggtggcctctaactgcacttatcttatttcctacatacttcttctgcaaaacttatcctacctttctgaatttacaactcactcttgcatacattgtgctcggattcttaagtgctgctgataaccttatgtatgcatatgcatatgcctatcttccagcatctactgctgctcttctggcatcatcttcactgattttttctgcactatttggatatcttattgtgaaaaataagataactatgtcaatagttaatgctattgtgatcatcacatttgctgttaccatcatagccttggactcaaattcagacagatatggaagtgtcactggtagccaatacatcatgggttttgtatgggacattctgggctctgctcttcatggtctgatttttgctctttcagagctagtttttgtaaaattacttggtagaagatccttccatgttgtcttggagcaacaggtcatggtttcgttatttgcgtttgtatttacctccatcgggatgattgtgaataacgattttgaagggatgacatctgaggctagaattttcgagggtggtaaagtttcctattaccttgttcttatattggcagctgcaattgaggatagttccattgattttggagacttcttcaaaggtccattaccaggaaagtttcttaagcttttggcatatttggctgtatccagacttggaatatacatacctcttggtggggtaaatcgggaggcatttgtaggaaatttggatgagaacagtttgttgagcacattagattcgttttctggaggaggcattggtagacttgggatatgctcacttggtattgttccctttattaatgcacagattgtcttccaacttcttgcccagatttatcctaaattacaagatcttcaaaaaagagaaggcgaagcagggagaaagaaaatcctccagtatactcgatatgcttcagttggatttgccatagtacaggcaattggccaagtattctatctccgcccctatgtgaatgacttcagtacacaatgggttttatcttctgttaccttattgacacttggctcaatattaacaacatacattggggaacgaatctctgacctaaaacttggaaatggcacatcccttttgatattcacaagcattatctcctacttgccagcatcctttggtaggacttttgtacaagcttttcaggatggtaactatgttggacttgccaccatcatcttatccttctttctattggtccttggaattgtgtatgttcaggaagcagagaggaaaatcccacttaattatgcctcaagatacaccgggagaggtggaggacttcaaaaatctgcttacctacccttcaaggtggcgatctgctaccaatctctcatcaaacccataaccatcccacgatcgaaagctctttccaacccaaaactttccttgagatgcaatctctccctaccctccagatacccactgatcatcactgaacccgaacccgtctacgcctccgtgaaggccttcgcacccgccacaatagccaacctcggtcccggtttcgatttcctcggatgcgccgtcgatggtctcggcgactttgtctcccttagtctcgacccacatgtccatcccggcgagatctccatctctgaaatctccggtgacaacgccaacaaactcagcaaatccccactatggaactgtgctggaatcgccgccattgaggtcatgaagatgctcggaatccgatcggtgggtttgtcgctttcccttgagaagggattgccattgggaagcgggctcggatcgagtgcggcgagcgcagccgccgcggcggtggcggtgaacgagattttcggagggaagctgggagttgaggagctcgtaatggccgggctaaagtcggaggagaaggtttccggctaccacgctgacaatgtggcgccggcgatcatgggaggctttatcctgatcagaaactatgaacctcttgaactgattcgattgagattccccgaggaaaaggaactctttttcatattggccacgccggaattcgaggctccgacgaagaagatgcgggcggcattgccggcggagatcggaatgccgcaccatgtatggaattcaagccaagctggagcattggttgccggaatattgcaaggggatttgattggtttaggcaaggccttatcggcggataagattgtggagccgaggagggcgcctctgattccaggcatggagggtgtgaagaaggccgccattgaagccggcgcattcgggtgcacgataagtggggccggacctaccgcagttgcggttatcgacgacgagaagaaaggggccgaaatcggggaggagatggttaaggcattcttgaaggagggaaatttgaaagctgtggct-----------------------------------------------------------ggttttgatggaattgaaattcatgggacgcatggctatctcattgaccaattcttaaatgatgggattaatgaccgagtagatgagtatggtggatcagttgcaaaccggtgcaaattcttaatgcaagtggttgaagcagtaattgcagcaattggtgctgatagagttggtgtcagaatttcaccagcaatcgatcatcttgatgctcttgactccaatccgcttggccttggtatggcagtgatagagaggcttaacaagctccaacaaaacattgcagcgaaacttgcttatctccacgtaactcaaccacggtacacagcctatgggcagacagaatcaggcagacccggcagtgaagatgaggaaactcacttgatgaggagcatgagaaaagcttacgagggaacatttatgtgcagtggtgggttcactagggagcttggaatgcaagctttagcagagggtgatgctgatttggtatcctatggtcgtctttttatctcaaacccagatttggtattgagatttaagctgaatgcaccattgacgaagtatattaggaagactttctacacccaggaccctgttgttggctacacagactatccttttctcagc------------------------------------------------------------------------------------------------------------------------------------ctggatttctacctgataagaggtgtaggttttctcataaataaatatgttgacgtagtaagcagtgatgttgttgcccttattgatgagtttgcacgcagagtctatcaggagctcaactatgtgcaggaggggaagaatgccaggaggtttaaaaaactgtacgccgacagggaagatgttcttgtccctgacattttctgggattataccagcaccaaagtgctgactatggagtgggttgatggagtcaaattaaacgagcaagatgccattgagaaacaaggtctcaaagtattggatctagttaataccggcatacaatgcagcctcagacaactgctggagtatggatattttcatgcggatcctcatcctggtaatctcttggcaacccccgagggaaaactcgctttccttgattttggaatgatgagtgagacccctgaggaagcaaggtttgctatcattggtcacgttgtgcacatggttaatcgagattatgaagctatggcccgtgattactatgctctagattttttatccactgatgtcgatgttactcctattgtgccggcacttcgcaacttttttgacaatgcactcaattcaactgtgagtgaactaaattttaagacattggtagatggtctgggtgctgttctgtaccagtatccattcaacgttccagcgtattacgcattgatattgaggtcgcttactgtactagaaggtctagctctttatgctgatcccaatttcaaggtgctggctgcttcatacccatatttcgctaaaaggcttttaacagatccaaatccatatctcagagatgcccttatcgagttgctttttaaggatgggaagtttaggtggaatagacttgaaaatttactggttcagggaagaaaagatagagatttctctgcaaaagatgctttacagccagttttgaagttgttattggccccagatggtgaagaactccggactttggttattaaagaggcagtccgcatcacagaagcgtttgtgctaggcacaattattgatacgtacaactcgattcctgatcttgtgagagctctaatgtttaatggcaatgcaagtgcagttatttccatgagcaatgctgaacagcaaagcatgatagagctcagggatcaagtatacaggatatggggacttcttcgatcatctgaaaattttgatccatccctttttcagccaattttacaagtatcagatcttcgtataagtttactagttggaggtgatagtatggaaagtcagtttgaagaattagctcaaaatcctgacattataatagcaactcctggaaggctcatgcaccatttatctgaggttgatgacatgtcattgcgctctgtggagtatgttgtttttgacgaagcagattgtctctttggcatgggtttcgctgagcagttacataagatccttacacagctgagtgagaatcgtcagaccttgcttttcagtgcaacattgcctagtgcccttgctgagtttgcaaaagctggtctgcgagaccctcatcttgtgcggcttgatctggaaactaagattagccccgacttgaagcttacctttttcaccttacggcaagaggaaaaacttgctgctctactttatttgataagggagcaaatccgtcctgatgagcagacattaatttttgtatctacaaagcatcatgttgagtttcttaatgttttgtttagagcagagggtattgagccttctgtatgttatggtgaaatggatcaagatgctcggaaaattaatgtatcaaggtttagggcaagaaagactatgtcactgattgtgacagatgttgcagccaggggtattgatattccattgcttgataatgtcataaactgggactttcccccaaagccaaaaatttttgtgcatcgtgtgggccgagcagctagggctggtcggactggtactgccttttcttttgtgacatctgaggatatgccttaccttttagatcttcatctatttctctcaaaaccagttagggctgcacctacagaggatgaggttttgcaggatatggatggagtcttttccaagattgatcaagcgatagcgaatggagaaaccgtctatgggcgttttccgcagacagttcttgatcttgtttcagacagagtcagggaaacaattgattcttctgctgaattgacttctttaaagaaaacatgcacaaatgcatttcgcttgtattcgaagacaaaaccattgcctgcaaaggagtccattaggagatcaaaggaactacctggtgaaggtttgcatccagtttttaaaaatgtactggctggtggagaactaatggcattggcattttccgagcgcttaaagactttcaggttacaataggcactaggaccaaagggacagataacagagggagtgaaaacatggccaggaaaacgggttggcgtgcactcaattggtgaacacacagccattgagctaattggcaaagatcgtccaggtctcttatcagagatctcagctgtccttgccaacctccactttaatgtagctgctgctgaagtttggacacataacagacggatagcctgtgttctttatgtaaacgatgacaccacaagcagggctgtggaggacccgaatagattgtctgttatggaggagcagctgaagaacatcctgcgcgggtgtgaggatgatgagaaagtgggtcacacaagtttctccatgggcttcactcacattgatcgtcgcctccatcagatgttgtttgctgacagggattacgagggcggtggactaacgaatgagatagagtatcctccttccttcaaacccaagatcacggttgagcgttgtgaggagaaggggtattcagccatcactgtgaggtgtaaagatcgtgcaaaactcatgtttgacattgtgtgcacactcactgatatgcaatatgttgttttccacgccgccatctcatcagatggcccctatgcatcacaggaatattatattcgccacatggatggttgcactcttgatactgaaggagaaaaggaaagggtcatcaaatgtctcgaagctgcaattcgaagaagagtaagcgag---ctccattactggggcaacactccagagcaagagtactacaaactccaaggcatcagaggctcatcttctatgtacacctccccaacaggcttcaacctcttcacccgctcatggcttcccctttcctccactcctcctcgtggcctcattttcatggtccacggctatggaaacgacatcagctggaccttccaggccacacccatctttcttgcccagaagggtttcgcctgcttcgctctcgacctccaaggccatggcaaatccaacggcctaaaggctttcgtacccagcgtcgatcttgtcgtccaagactgcctttccttcttcaattccgtcaagcaagaccctcaattccacggactgccttccttcctctacggcgagtccatgggcggcgcgatttgcctcctgatccatttttccgatcccgaaggcttcaagggtgcgattctggtggcacccatgtgtaaaatctccgataatgtgaaacccaaatggccaatccctcaaattctgacgcaggtagcgagattcttcccgacattggctattgttccggctccggatcttatgcacaagtccgtgaaggtggacgagaagaagatcatagccgacaagaacccgatgaggtataggggaaaacccagactgggtacggtagttgagctgctgagagtgacggagtatttgagtagaagactaggcgatgtgaagcttccgttcatcgtgcttcatggaagtgcggatgttgtgacggatccggatgtgagcagagctctgtataaagaggcaaagagcccagacaaaaccatccagatttatgatggaatgatgcattctttgctgtttggagagactgatgagaatgtgggaatcgttcgtgctgatattctttcttggttgatggaggaatccccgatccaccgtctacctcaagacacgctccaccagatcttctccacccttcccgtccgtcagatcatgatctgccgctccgtctgcaagctcttcaaccaagtcctcagctccccttgcttcgttgatctcattttgaccagatccccactcaaccttctcgctctccgacctccacacaccaaccatagccaccgccacgtgtcctcacacccttgtctacacgtgttcgatcccgaccagaatcaatggctcaagttcaacctcgatttccttcccttcgggtctccccacccggttgcctcctctctcgggctcgtttacctctggggcgactcgcccgactcggccgagtccaacaagtcgctggtggtctgtaaccccttgactcgccagttccgggttttgccccagctgggttccgcatggtcgcgccacgggtcagtcctggttgactcagcgagtcgagtcatggtgttgacggaactggcggcgctttacttcaccggtgcgcaacagtggctgactttctcatcgaacttgccgtcgaaacccagaagcccaattttggtttccgactcggtttacgcactctgcgatgtgggttcgccttggaggagccagtggaagcttttcgcttgcacaatcacgaagctgaagagctcgcagacatggaatcggctggagaggcatgagtggggggacgtgttcgacattttgaaacggcctcgtttggttcggggaacagggaatcgaatcctgatggttggtgggttaaagtcttcgtttactttgaacacttcgtgttcgacgatattgatactgcggttggatttggatagcttggaatgggacgaggctgctcggatgccactcgacatgttcaggtgttttcaggagtcgagcaagttcaaggtgtttggtggaggagaccgggtttgcttctccgccaagagacttgggaggttggctttgtgggatcattgttccgggaaaggggagtggaggtggatcgatggcgtgcctggtagtggtgatggtctttgcagagggttcgttttcgaggccaggttaactgcattgccttga-------------------------------------------------------------------------------------------------------------------------------------------------------------------------------------------------------------------------------------------------------------------------------------------------------------------------------------------------------------------------------------------------------------------------------------------------------------------------------------------------------------------------------------------------------------------------------------------------------------------------------------------------------------------------------------------------------------------------------------------------------------------------------ctgtgaaggttagagcgaagccgaaggagctcgtcctcggcaacccgtccgtgacggtcgagaaagggaaatacagctatgacgtcgaaaccctaatcaacaagcttagtagcctccctccccgagggagcatagctcggtgcctcgacatcttcaagaacaagctctcattaaacgacttcgctttggttttcaaggagtttgctcagcgcggcgactggcagcgttcgcttcggctcttcaagtacatgcagcgccagatatggtgcaaaccaaacgagcacatatacactataatgatcagcttgcttggccgcgaaggcttgctggacaaatgcaccgagttgttcgacgaaatgccaagccaaggagtggttcgcagtgtgttctcctacacagctttgataaatgcatatggacgcaacggtcagtatgaaacctcgcttcaacttcttgatagaatgaaaaaggacaaggtctctccgagtatattaacgtataataccgtaattaattcttgtgctagagggggtttggattgggaagggttattaggattgtttgcggaaatgagacatgaaggggtacaacctgatcttgttacttacaatactttgcttagtgcttgtgctagtagaggtttgggtgatgaggcagagatggtttttaggactatggttgagggtggaatagttcctgacataactacatatagttatcttgttgaaacttttgggaaattgggtaagcttgtaaaagtctctgagctgcttaaggaaatggaagctggagggaatttgcctgatataacctcatataatgtgttactagaggcttatgcgcaatctgggtcaatcagagaggcattggaagtgtttagacagatgcaagcagcagggtgtttgccgaatgctaccacttacagtattttgttgaacttgtatgggacgcatgggaggtatgatgatgttcgtgagctttttctggagatgaaagttagcaatgcggagccagatgcagctacctataatattctcattgaggtgtttggtcaaggtgggtactttaaggaggtggtgacattgtttcatgatatggtggaggaaaatgtagagccaaatatggggacttatgaggggttgatagttgcatgtgggaaagggggtctccatgaggatgcaaagagcattttacgccacatgaatgagaaaggaatagtgccaagttccaaggcttacacaggagttgtcgaagcatatgggcaagctgcattatatgaggaagctcttgttgccttcaacacaatgaatgaagttggggccaagccatctgttgaaacctacaattcactgatacatgcatttgcacgaggtggacttttcaaggagactcaagcaattctgttcagaatgggtgagtctggtgttgcaaggaatattgattcattcaatggtatcattgaagcattcaggcaaggaggtcagtttgaagaagctgtgaaggcatatgttgagatgggaaaaacaagatttgatcctgatgagcagacccttgaggcagttttaagtgtttactgctttgcaggtcttgttgatgagtgtgaggagcatttcaaagagctaaaagattcaggaatattacccagtatcatgtgctactgcatgatgcttgctgtttatgcaaggagtgataggtggatgatgcccatgagttgctgaatgagatgctcaataatagagtatcaaatattcatcaagtgatggggaaaatgattaagggagactatgacgatgaagctaattggcaaatggtagagtatgtatttgacaaactaaactctgaaggatgtgggctgggaatgagattctacaacacacttctggaggcactttggtggttgggtcagaaagagcgagccgcaagagtgctcaatgaagctacaaaacgggggctttttcctgaagatcaactctatgggagatcgtcggtagaatccattggtatggaattggcataattcttacatatattgtgactttgtcgatatttccaggatatataacagaggatgtgcactctgagatactcaaagattggtacccaattctccttattgctgcctacaatgtgtttgatctggttggaaagtgtttgactccattttatctccttgaaaatgcaaaggttgcaattggtagcagtgtggtgagactggttttctttcctctcttcttggcatgcttgtatggtcctaaatttatgagaacagaaattccagtgacaatattgacttcccttttgggtcttaccaatggctacttgacaagtgtgttgatgattttggctcccaaagttgtccaattacagcatgcagagactgcagggatagtaatggtagtcttcttggttattggtttagctgctggttcagttgtatcttggttttgggtcatttga------------gaaggtgcacaggtttctggaacaactgaaaaggagaatgaggaaagctctgttactaaatataccaatggaataatcaatgaaattaggaatttggtaagtgacatttcctccgtgaaaagtcataagacaaaaaccaaagaagcacaagaaagcattcttcaagaaattgaaaagctggctgctgaagcctacagtatctttagaagctccgttccaacttttaaagaggaagctgtgacagaatatgaggaaccaaaacctcctgccactaccaaaatatgctcagggacgggcacagggtttgaaatattatgccaagggtttaattgggaatctaataaatctggtaaatggtacttggaactcaaaagtaaagcagaggaattatcttcgcttggcttcactgtgatttggttgccaccacctacagaatctgtgtctcctgaaggatacatgccaaaagatttgtacaatctaaattccaggtac---------------------------------------------------------------------------------------------cttgtgttttcagagaagcttttcgtcttggatttaagtaacaatgatttatcaggtcctcttcctagcaagattgcagtgatgactgagaaatctggccttcttctacttgacctgtctcacaatcgtttctctggtgaaataccactgaagattacagaactgaaaagtttgcaggcattgttcctttcacataatcttcttgttggggaaattccagctagaattggaaatttaacttatctccaagtggttgatctctcaaacaacttcttgtcaggttcaattccattaaacatagttggttgttttcagctactggcattgataatcaacaacaataatctttctggcgagattcagccggagcttgatgcattggatagcttgaagatactggacattagcaacaacatgatttctggtgagatcccacttactttggcaggctgtaagtcgctggagattgtagatttcagttccaacaatctatcaggaactttaaatgatgcaatcaccaagtggtcaaacctcaggtatttgtccctggctcggaataaattcaatggaaatctacccagttggctgttcacatttgaagcaatgcaattgatggatttctcaggcaacaagttttctggttttataccagatggtaactttaatgttagcaggaattataataatggtggtactggtgaaatgctaaaggagccaattgttccaatgcaaaatgtggatacccaaatttctattattgtagctggtagcagcgaattacgtttcagttacattctatcttcaatggttgggattgatctctctgagtcaaagcgtgcagtgccattgaaagattatcgcaatattggaattatggctcacatagatgcgggaaaaaccactacaactgaacgaattctgtattataccggtagaaactataaaataggggaggtacatgaggggacagcaaccatggactggatggagcaggaacaggaaagaggaattaccataacttctgctgcaacaaccacattttggaacaaacatcggatcaacataatcgatactcctggacatgttgacttcacccttgaagtggagcgtgctctcagggtattggatggtgctatatgtttgtttgacagtgttgcaggagtggaacctcagtctgaaacggtatggaggcaggctgataagtatggagtacccaggatttgcttcgtcaataagatggatcgtcttggtgcaaattttttccgtacaagagacatgattgtgacaaatttgggtgcgaaaccactggtgattcaaattccaattggagcagaagataattttcagggagttgttgacatcgtgaagatgaaagctataatttggtctggagaagaattaggtgcaatgtttgactatgctgatattccagaagatcttgaggagctggcacaagaatacaaatcacagatgatagaaaccatagttgagttggacgatgaagccatggagagctacctagaaggagttgagcctgatgaagaaacaattaagaaactaattaggaagggaaccatctcaggtagttttgtgccagtattatgtggctcagcctttaaaaataagggggttcaaccattacttgatgctgttgtcgattatttaccttccccacttgagttgcctcctatgaagggtactgaccccgagaacccagagatgataatagagagggctgccagtgatgatgaaccatttgctggactagctttcaagattatgactgatccatttgttggaaccctttcatttgtgagagtgtatgcaggaaagctatctgcagggtcatatgtactaaattcaaacaaaggaaaaaaggagagaattggtagactattggaaatgcatgcaaacagcagagaagacgtcaaggttgctttagcaggtgatattgttgcccttgcaggtctgaaagatacaataacaggtgagacattatgtgacgctgagaatcctattgtgcttgaacgaatggatttccctgaccctgtgattaaagtggcaattgaacccaagactaaagctgatgttgataagatggctactggtttgattaagcttgctcaagaagatccttctttccacttctcacgggatgaagagatcaaccagacggttattgaaggaatgggggaattgcatcttgaaattattgttgataggcttaagagggaattcaaggttgaggctaatgttggagcacctcaagtaaactaccgcgaaagcatttccagggtgtcggaagtgaagtatgtacacaaaaaacagtctggtggacaaggtcagtttgctgatataactgtacggtttgaacccacggaggcaggttgtggatacgagttcaagagtgaaatcaagggaggtgcagtgccaagagaatatattccaggcgtgatgaaaggattggaggagtgtatgagtaatggtgtgcttgcaggctatcctgttgttgatgtacgtgccgtactagttgatggttcttaccatgatgtcgactcaagtgtcttggcattccagctggcagccagaggagcttttagggaggggataaggaaagctaacccaaagatgcttgaacccataatgaaagttgaagttgtcacacctgaagaacatctgggagatgtgattggtgatctcaactctagaagaggccagatcaacagctttggtgacaaacctggtggtctgaaggtggttgattcactggttcctctagcagagatgtttcaatatgttagtacactacgagggatgacaaaaggccgcgcttcttacaccatgcaattagccaaattcgaggttgttcctcagcatatccagaaccagcttgctgccaaggaggaagttgttgctgcttaatcaaatttcaggtgatagtaattcaaccccaaatgctaatggtggtgttgatttggattcttatgtatttttgaagagagcccatgagcttaaagaagaagggaataggaggtttcagaataaggactatgtgggtgctcttgagcagtatgacaatgctcttagcctcaccccgaaaacccaccctgatagggctgtctttcacagcaatagagcggcttgtttgatgcaaatgaagcctatagattatgaaactgtgattgctgagtgcactatggcactccaagttcagccacggtttgtcagggctctccttcgaaggtctcgggcatttgaggcgatagggaagtatgagatggcattgcaggatgtgcaagtgttattgggggctgaaccgaatcacggtgatgctctggagattgcacagaggctacggacagcacttggacctcgtcaggaagctcagcaagatctccaaagccggccttcccctgctgcccttggggcttcagcagttcgtggtgcgccaattgctgggttaggaccatgtctaccagctaggcctgtacaaaagaaggcaaataccctacatttaggtgctgcaattcaatggaggcagttgaaacttgtttacgatcatgacataaggctagcccaaatgcctgtgaattgcagcttcaaagtgttgagggagattgtgacaaaaagatttccatcatcaaagtcagttttaatcaagtacaaggataatgatggtgatctggtcacaataacctctaccagtgaacttaggttggcagagtcttgcgcggacagccttattccaaaagatcctgaaatagataaaacagagtcaattggcatgctgagattgcatattgtggaggtgagtcctgagcaagagccaactttactggaagaagaagaggagaaacctgtagagagtgaaggcatcaagggggatgaaagtgtgtctcattcgtcactcagtgaatctttgttggaagcagctgattctgaaattgataagacagataaagaagctccaaaggagaaaccaggagtttcagaagatcctgaatgcaaggaattggaaatggatgattggttgtttgagtttgctcagcttttcagaacccatgttggtattgacccagatgctcatattgatttccatgagcttggaatggagctctgttcagaggctctcgaggagacagtgactagtgaagaagcccaaagtctttttgacaaggctgcctcaaagttccaggaggtggctgcgctggcttttttcaattggggaaatgttcatatgtgtgcagcaaggaaacgaattcccttagatgagtctgctggaaaggagatagtggctacacagcttcaaacagcttatgactgggttaaggaaaaatattccttggccaaagataagtatgaggaagcactcttgattaagccagacttttatgaggggttgcttgcactgggacagcagcaatttgaaatggccaaacttcattggtcatttgcacttgcaaagaaaatagatctttcaagctgggattctgcagaaacattgaaactttttgatagtgcagaggagaagatgaaagttgccactgagatgtgggagaaacttgaggagcagagagcaaaggaactaaaagatccaaatgcaagcaagaaggaagaattgttgaaaagaaggaaaaaacaagcaagtggtaatgaaggtcaggttgagatttcagcagatgaagcagcagagcaagcagcagtaatgagatcgcagatccatctgttctggggtaatatgctctttgagcgatcccaagtagaatgcaaattggggctaggtggttggaagaaaaatctggatgttgctgttgagcgctttaagcttgctggagcttctgaggccgacatttcaatggttctgaagaaccattattccaatggagactcaatggaaggagatgaaaaaaagattatggaggaaggacagcaactgtgcgaggcggcgaagagcggtgacatcaacaagttaaagagtctaatagaatccggagctgacgtttccttcttcgacgccgagggactcactccgctcatgcacgcgtccaagcacggccatgcccgcgtcgtcaagaccctgctcgaagctggagccccctggaacgccctctctacttccaacctctccgcaggcgattttgctatggacgctgctcatcaggaggctttcgatatcctccttaatgccgggattcaagctgagttggtacttggaaacattgagaggaaagaaaataaaattggagactgtaatggggattatttggatgatagggttagtttcagtgaggataagctgatggactccaacagcaaggcaatcatgatggcatgggagaaaccattgatggaggctcatgctaaagctgtttgctcagtgggtggtcatatattgaacattggatttggaatgggtcttgtggatacggccattcagcaatatgcaccgattacgcacaccatagttgaggctcacccagaggtttatgaacgtatgctttctactggttggggtgagaaggataatgtaaagataatatttggccgttggcaagattttctaccacaacttggttcttatgacggaattttctttgacacatatggagagtattatgaagacctgagagagttccaccaacatcttccttcactgttgaagcctgggggaatctactcgttcttcaacggcctttgtggtggtaatgcgtttttccatgttgtttactgtaacttagtttctctagaacttgagaatttaggatactcaacacagttaattcccttgcccgttaaggactgtttgggagaagaagtctgggaaggtgtaaaacacaaatattggcagctagatacatattatctccctgtctgtcagaaggatggtaccgaggtgagcgttcggcatcagctcaatcagttcatcaagagccacaaacgagtctacaaatgggaggtcggcgacaccctcaagaagctccgcgaacgcaagctatattatcctgctctcaagctctcagagactatggctaaaaggggaatgaccaagacagttagtgatcaggctatacatcttgatctgattgctaaagctcgaggtattcctgctgccgaaaaatatttcattgatcttcctgaatcttcaaaaaatcatctctgttatggggctctactcaactgttactccaaggaattgatgactgaagaagctgaagctcttatggaaaaaatgaaggaactcaatcttcctttaagctcaatgccgtataacagcattatgacactttattcaaaaactgggcagtcagaaaagatcccggccatcatacaagaaatgaaggccagcaatattatgctggattcttatacttacaatgtctggatgcgggctcttgctgctgttaatgacatctctggggttgaaagggttattgatgagatgaagagggatggccgagttaccggagattggactatatatagcaactccgcatcaatttatattgatgctggcatgtttgagaaggcagaaagtgcgctcaaggaattggagaatagaaattcctgcagagatctttctgcttttcagttcctaattacattgtatggccgaacagggaacctgcttgaagtttaccggatatggcgttctttaagattagcatttcctaaaactgcaaacataagctatctaaatatgattcaggtgttggttaacttgaaagatctgccaggtgcagagaaatgtttcagggaatgggaatctcagtgctcaacttatgatattcgggttgctaatgttctcattggagcttatgttagagagggtttgctagagaaggctgaggagctcaagcaacgggcacgctgtagaggggccaagcccaatgcaaaaacatgggaaatctttcttcgttattatttgaagaatggagaatttgggtcggcagttgattgtgtttccaatgcaatatctactggcagaggggatggtgggaagtggattccgccacatgaaattgtcaacacctttatggagcattttgagcaaaacaaagatgtagatggcgcagaaggctttttggatattttgaaaaaggctgtagataccttagaggtgggggtgcttgaatcattgataagaacttatgctgctgctggaaggacaagccccataatgcatcgccgattgaaaatggagaatgctgaggtgagtgaggcatgtaaaaagttgcttgagatgatatgtgtggacatgggtttccggcgaatttctctgacatgcctcatcttcttctacctcttggtttcttctcagtctctcgactcttacactcgccggaaacacagaatcaaaggacccatcaaaaccatcgtcgttgtggtcatggaaaaccgctcatttgatcatgtcttcggctggctcaaatccacccgacccgatattgacggcttgacgggcaatgaatcgaaccggattttggtctccgacccgaattcgccggaagtgttcgtctccgacgacgctttgttcgtcgactccgatccgggtcactcgattcaggcaattcgggaacaaattttcggatcgaacgaaaccaccgcgaacccggctccgatgaatgggttcgctcagcaggcggagagtatggccgaaggaatgtcgaagaccgtcatgagcgggttcaagccaaggttagtaccggtttacaccgagttagcgaaagagttcgccgtgttcgaccggtggttcgcctcggttcccgcgtcgactcagccgaaccggttctacgtccactcggcgacctctcatggcgcatcgagcaacgtgaggaaggacctcatccatggcttccctcagaagaccattttcgattcccttgacgagagtggcctcagctttgggatatattaccagaatatcccggcgaccctgttcttcaagagcttgaggaagctgaagcacttgaccaagttccacagctacttactgaaattcaagcggcacgcgaggttgggcaagcttccgaactacgtggtagtcgagcagcgttacttcgacatcaagctgtccccggcgaacgacgaccacccgtcgcatgacgtggcgcgaggacagaagttcgtgaaggaggtgtacgagactctcagagctagcccgcagtggaaagagatggccttgttgattacctatgacgagcatggtgggttctatgaccatgtgcctacccctgtttccggtgtgccaaacccagatgggatttttggacccaaaccattttacttccccttcgaccgattgggtgttagggttccgacgatacttatctcgccgtggatcgacaagggtacc
>Phylica_confusa
ccggcgacttctgtcccggaaatttacgaggacccaaatgagatttccgtcaaaggggtgagaatttcaggtagacctctatacctcgatgtgcaggccacttcgccagtggaccctagggttctcgacgccatgcttccttactatctgtctcggtatggtaacccccattcacgcactcatctgtacggatgggaatcggacgaagccgttgagaccgctcgctcccaggtggcctctctcatcggtgcgtcgccgaaagagatcgtctttacctccggagctacagagtccaataacatctccgttaagggggttatgcacttctacagggataagaaacggcatgttatcactacccagaccgagcacaagtgcgtcctcgattcctgtcgccatcttcagcaggagggtttcgagattacttaccttcccgttggctccgatggccttgtggaattggagaagctcaggtccgctatccgccccgatacgggtctggtttcgatcatggcggtgaacaatgagattggtgtgattcagccgatggaggagattggccagatttgcaaggagttcaaagtgcccttccatacggatgctgcacaagctttggggaagattcccattgatgtagagaaatggaatgtgagtttgatgtctctcagtgggcataagatttacgggccaaagggtattggagctttgtatatgagacggcgtccgaggattcgtgtggagccccagatgaatggcggtggtcaggaaagagggataaggagtggcactgttccaacccctttggtggttgggatgggtgcggcctgtgagcttgcgaaaatggagatggagtacgatgagaagaggattactgcattgcaggagcgtttgcttaatgggattagaaccaaacttgatggggttgttgtgaatggaagtctggagagacggtatatgggaaacttgaatttgtcatttgcttatgttgaaggagagagtttgctcatggggttgaaggaagtggcagtttctagtgggagtgcttgtaccagtgcaagtttggagccctcttatgtgttgagggcattgggcgtggatgaagacatggctcatacttcaattaggttcggaattgggaggttcacgacggaggcagagattgatcgggcagttgagcttactgtacatcaggtggagaagttgagggaaatgagccctctttatgaaatggtgaaggaagggatcaatataaaagatatacaatggtcacagcactgatcaacagaatccaacacaaaacccacatcccaaaagagaatccccaagcgattcatcaaaaaccaggttcccgattccattctccaagatgcagccctcaacgccgccatagccgtcctaccttccaactacaacttcgagatccacaaatgcgtctggcgcgtccgctccacatcagcctcgcgcgtggccctccagctccctgaaggtctcctcatgtactcgttcgtactctccgacatcatctcctccttcggcggcgccgaccactgcttcgtcctcggcgacgtcacgtacggcgcttgctgcgtcgacgatctcgccgcctcagctctcaaagctgaccttctcatccactacggccatagctgcttagtccccgtacagttcagcaccatcccttgtctctacgtcttcgtcgatatctccatcgacgtcgaccgtctaatccgcaccgtcgagctcagtttcaaatcaacatcgtcctcgccggaacaatccagttcgcctccgcaatccgagctgcgaagcccgagctcgagaatcgcggctttagggttttgattccccaatcgaagccattgtcggccggcgaagttctgggttgcacggcaccgaagataaaggaaaccgtgttggttttcgttgcagatggaagattccatcttgaagcattgatgattgcgaatccagggattaaagctttccgatacgacccctatatcggaaagctgttcttggaggaatacgatcacaaggggatgagggaatcgaggaagaatgcaatttcaaaggccaaggaagccaccaattggggtgtgattttgggaaccttgggaagacaaggaaatcccagaattctggataggctggagaagaagatgatagacaagggtttgagttacactgtgattctgatgtcggagattagtccggcgaggattgccttgtttgaggactctgtggatgcttggattcaaattgcttgtcctcggctctccattgattggggagaagcatttcgaaagcccctgctgacttccttcgaggccgagattgctctcggagatttacccggttggtgggagaatagaagaagaattctagcgccggccgtacagttctagggtttaacgagtggcttatctcgaaccctaatttcgaccacaccgacgagaccctttcttctttcgtcgattacttcggccgccggaaggatttcaaggcgacccacgatgtgattgttagtgggcatggcgttgctggtcctaaaaccctagcttccgccattgataggcttgtgagggccggtaggccaactcatgcggtgtcgttttttgagagaatggagaaggattacggcctcaaaagggagaaagaatcgcttaggttggttgttgagaagctttgcgaaaatgggtatgctaattatgctgagaaaatggtgaagaacttggccaatgaatttttccctgatgagtttatctgtgatacgctgattaagggttggtgtgttgatgggaagcttgaggaagcaaggagattagctggggagatgtataggggaggttttcagattggaattatggcttataatgcaattcttgattgtgtatgcaagctttgtagggaaaaagatcctttccggcttcattcggaggccgagaaggtgttgatggatatggacctttatggggttcctagaaatgtagagactttcaatgttttgattaccaatttgtgtaagatcaggaagactgaggatgcattgcagttgttctacaaaatgggtgaatggggttgttatccaaatgcaaatacttttcttgttttgacaaatagtttgtatcaggctgctagagtaggagagggtgatgaaatgattgacaggatgaagtctgctggttttggagatgccattgataagaaagcttattatgggtttttgaagattttgtgtgggattgagagaattgatcatgctttgagtgtttttgggaagatgaaggaagatggttgtgaacctggggtgaagacttatgatttgttgatgagaaagttgtgtgctcataaccgagttgataaagctaatgccctttccaatgaggctgtaagtagaggagttgaagtgacttccacagcatatcaggtggatccaagatatttgaagaagacaaaggctgtgaagaaggcgaagaaacgggagacattgccggagaaaatggcaagaaagaggagaagcctaaagcaattccgactgagttttgtaaagaaacccaagaaaacgatgcgtcgatcctgtagaggcccaaactctggcatccgcaagggcctccatgactggacaactgcgatggttgaagacatatttttgccaattgaagcataccacctttatgaccgccttggaaagcgtattcctcatgaagagagatttgccattccccggattccagcactagttgagctctgcattcaagctggcgttgatatcgctgagtttcccacaaaaaggagaaggaagccaatcatccgtattgggaagagtgaatttgttgatgcggatgaaagtgaactaccagaacctgtccctcaagctcctgagaaactaatactaactgaaataccagattcagaaataataggcccttctagtgaagaagaaacaatcttgcttgcagaggaaacactccgagtatgggaacagatgagaagaggagccaataagctaatgaagctgtattatgtgagagtttgtggctattgccctgaagtgcatgtaggtcccaccgggcacaaggcacagaactgcggtgctcataagcaccaacaacggaacgggcagcatggttggcaggcagcagtgctcgatgacttgattccaccaagatatgtgtggcacgttcctgatgcaaatggaccaccattggaacgggagctcaggagcttctatgggcaagccccagctgtagtggaaatgtgtatgcaggcaggtgctgcagtgcctgatgaatacaaagcaaccatgaggttagatgtggggatcccttcgtctcttaaagaagccgagatggttgtttgagcactctctgccttccgccagacccgccttgccttcgccgccgcaaaacataaccagacccgccaatcctcatcttcctcctactccaataccgacgagactgctgactccgtcgcctccatcggcgacgacccacttgccgcctccagcggtcagctcatcgttggcgtcgagagccgttatcgggtcgtgtaccgcctcgtcaacagtatctacgttctgggcatcaccaccgccgaccatgacaactccatcaatgtctttgactgcatcaacatcgttaatcaggctgtcagcgtcatcgtcaccgcctgtcgcggcgtcgacgtgaccccagagaagctcagccgcaagtacaccgagatctatatggcactcgacattgtcctcaggggcgttagcaacatccgactcgccgccatgcttgcttctttgcacggcgacaacattgcgaagatggtgcattctgccatcgacaccgaaaacaagattcgcggcgccgagacctggaggtccgtagaggggcattccatcgagcaccaggcgagcatcgacgcgttctcgaatgtgagcttcgaaatgccaccagagacaattgcggcgggggatgaggtcgtggcaagcatcgctcctgtgatgcacatcgatcagctggatcagaagcaagagaaggaggaagagagtgaagcggagaaagacccatttgcggcgagcgataagattaaccagcctgagtcgctagttggtgggttcaagaaggataaagattcagatttgtcaaaagctttggcgggtcttgaagttaccactttgcctcctgcggaggcaacccaatcgacgcatattgccgtggaaggctttgaaggtgagtatggtgggattgagttcggtaatgagcaagctacacttggtgaaacttttgagggtttcagcgacgcttggggtggaggattggacccctctgaatttgttggtccagcgaaagttaagaaagagcaaggccttggtgggcttgaattgctacagaccggagctgagcagctgatgctgctgctggcggagcagcaggtactcctcttgataatcttgttaagtctactgaaatgaaaggccccgagatgtacatttccgaagagataagcgcggagtttagggaatcattgcttgctagagtaggattaatgggtgttgtttatttgaaaactttgcctcccaaagcctctggtgataaagagaccgaattttcattccacattgaaggtacaagtgcagttaagagatttgttatgcagagttctcgtgttagtagtctcgggaatgggatgtttcatgtgaggaccgcaccctctgatgaagctttaccaattttgaagtacagtttgctaccgaggtcaacaccattgcctttgagggttcgtcttacaaaacgtcagagtggaaccttactatcagtgatgattcagtatgtatcgaaccccgatttgccagcgccattgaataatgtaacatttgttttgaaacttccagttgacccttcattgctgaaggtttcgcctaaagcaatattgaataggtctgagaaagaattgaaatggcatattccagaaattccattaaagggttctcctggtcggttaagggtgaggatgcctattgatcctgaggaagat---------------------------------------------------------------------------------------------------------------------------------------------------------------------------------------------------------------------------------------------------------------------------------------------------------------------------------------------------------------------------------gggattaagcattttgtgataaaacaacgggttaacacttcaggtccttccacagccttaatgaccccatcaccatacacggagaagtttttgagcttagggaatcggattagtaatagggaatggggacagatttatactgagatggatgctattgtcagagaattaataatcagcaggaaggatttagttgaaaaggcaaaggggattgctgttcaagggatagatgtatcgcaacatgtcttggctagtagtgcatctattctaggaggcagtgccaaagtgattttctccattggacattccctcatttctggggcagctgaggttttcaattttgtttctcagtcaatggtgttcttttgggttttgtattatcttatcacatcagaatctggtggagtgactgaacaagttatgtgtatgcttccaatctccaaaacaatgagggttagatgcgttgaagttcttgatcaagctatttccggtgtccttttggctgcagctgagattgttgtttttcagggatgtcttacttggcttttattcagattattcaatatacattttttgtacatgtccactgttcttgcaatgctcagctcattgttaccagtatttccacctttctttgcgacgattccagcagttgtgcaactattgctggaaggtagatacatgctatccgtcatcttgaccattattcaccttgtgcttatgccaatcttcatcaccgccgaatctttgcagtccatcctctggcacagctctctgatcgatcacttccaatcctctctcgccacagtctcaccctccctcactactccaattcgccaaagccatgaagtttcatccacttcctctctgctcctcatgccttgttggtcctcctccccttctcttccatacataggcgtcaagctagtcacctacttccctcaaaattccaccttgagtttacccggaatccatgccagttatatcctcttcagctccacaactggccaaaccttggcttccatagatggaacccaactgaccctttacagaacctcatgtgtctccggcttggcttcgagaattctgtccagaaacgacagcaaagtcctcgtgatgataggtgcaggcgctttggcaccccatttgatcagagcccatcttgcagcgagacccagtttgaagaaagtcataatctggaaccgcacggtggaaaaagctagaaacttggctgagaaattgcaagaaaatttgggacttgatggggttagttttgagagcaatgggtgtttggaggaagtgattgaggtgggagatatagtgagctgcgcaaccaattcagaggagccacttgtaaggggtgagaagctgaaagcaggggcacatttggacttggtgggttcgttcaagcattctatgaaggagtgtgatgatgaggcaataaggagaggcagggtttttgttgataatgaggctgcgttggtggaggctggagagttggtaggtgcttttgagagaggtgtcattgataagacagatattgaaggaaatttggtagaattgattagtggacagaaatgtgggagaagaaattctgaggaaatcactgtgttcaagtccgttggatcggaagtggtggatattctggcagctcaattggtgtatgatactcaacttcaatggcttcgcttgcctctcaggtgtgcaaccacatagcctccatcttctccaaattaacccacccccacccaccagtgttggacatcttagtcaccgagctttcctccacagccgctcgaaacggccgggtcttcctgtatggggtgggccgagagggcctcatgctcaaggccctttgtatgcgactcttccacctgggcctctcggcccacttcgtcttcgacatgactacgcctccagttaccagcaacgacctcctcatcgcctccgctgggccaggcggattctccaccgtcgatgcgatatgctcggtcgcacgatcgtacggtagcagagtgctgttactgacagctcagccggagacaggatcgtgtgtgaagcatgcgagtgtagtagggtatgtgcccgcccaaacgatggcgatgattcggatgatggaggggtggaatctaggccgttgcttccgatggggagtgtgtatgagggcgctttattcgtgttgtttgagatggtggtgtaccaattgggtgacgtattgaatcagagccccgaggctgtacgagctcgccacaccaatctcgaatgaagattattggggaaagtggcactggtcacaggtggagccactggtattggagcgagcattgtgcgcctattccaccaacatggtgcaaaagtttgtttaattgatgtgcaagacaaccttgggcaacatgtctgtgagacccttggtggtgaaccgaacactagttatttccattgtgatgtcacaaaagaggatgaagtttgtcgtgcaattgattttacagtcgataaatatggcacgcttgatattatggtcaacaatgcaggggtatcaggtcaaccgtgcaatgacatacgcaatgcagacttatcagagtttgagaaggtgttcgatttaaacgtgaagggagtctttaccggaataaaacatgcagctcgaataatgatcccagtaaagaaagggtctataatttctctttgcagtgtttcaagtgtcattggaggcctcggtacacattcatacacagcttccaagcatgctgtactggggctcaccaagagtattgcagctgagctaggacttcatgggattcgtgtaaactgtgtttctccatatgcagttgcaacaggcttggctttggctcacttacctcaggatgagcgaactgaagatgcatttgcaggttttcatgccttcgttgggagacatgccaacttgcagggtgtggaattgacagtcgatgatgttgctaatgctgtactcttcttagcaagtgatgaatcaaggtatataagtggcgaaaatctcatggttgatgggggctttacttctgttaaccattccttgcgagtctttcgaaaaaacccatctttatccgatcatctcagacctttaaccaaaaccactctctctaacactccaaaagatgaagctaagctcttatccaagccaaagtctacctgggttaaccccactaagcccaagcgttccgtgatttcccttcagaggcacaaacg-tcttcttatttgtacaattctcaggtgagagatcttagacgctttgcccagaatctcaataatattgatgtctctgaaactgctttcttggctgctcttgaagaaatcccacacacactcactagagataatgcgcttttgatactcaaccttttgaagccatggcagaaaacccatttgtttctcaattgggttaagacccagaatttgtttcccatggaaactatattctataatgttgcaatgaagtctttaaggtttggaaggcagtttcagctcattgaagaacttgcccatgagatgataagcagtgagattgagcttgacaatatcacttattccacaattattacttgtgctaaaaggtgtaaagattttgataaggctgtggattggtttgagaggatgtacaagactggtatgatgcctgatgaggttacttactctgctattctagatgtttatgcccatttggggaaggttgaagaagtgcttaatttgtatgaaagagggagagctagtggatggaagccagaccccattacattctctgttttgggaaggatgtttggtgaaactggggactatgatggtatcaaatatgttttgcaagagatgaggtctattggagtgcagcctaatttggttgtgtataatacattgttggaaggaatgggtagggctggaaagcctggtttagccaggagcctgtttgatgaaatgcttgaatcaggtcttactccgaatgagaaaacacttacagcgcttgtcaaaatctatggcaaagctagatgggctcgtgatgctatggaattatgggaacgaatgaggtctaactcatggcctatggatctcattttgtataacacattgttgaatatgtgtgcggatctcggattggaggaagaagccgagaagctgtttgaggacatgaagcaatcggagcattgtcaaccggatagctggagctacacagctatgctcaacatatatggaagtggaggaaatgttgacaaggcaatggaattgttcgaagaaatgcctaaggtgggtgttgagctcaatgtgatgggttccacttgtttgattcagtgcttgggaaagaccaggaggatcagcgatatagttagagttttaagcatttcgatagaaagaggggttaagccggatgacaggctctgtgggtgcttactctctgttgtgtcattatgtgagaatgaagatgatgaggataaggtgttaacttgcttggagcagtcaaatccaaggttggttgctcttgtcaaactaatctatatggtttatatccaggtttacacaacaagacctcagatgaatggtgtctggatgttcgatcactatcggttggtgcagcttatactgcactcgaagagtggatgggtacactctgcaaaatcattcagcgcaaagaggcattgccagagttgttttcagctcaaactgggactgggactcataaattctcccaaggactgggtacttcctttgctgctcatgcgagaaaacttgcaggggccagcagccttgcacctgatttgcaagcacaaattgatgagacattggaagagattactcctcgttgtgttttggaactcttagccttacccctggatgtcgaatatgggtcgaaaaggcaagagggccttcatggcgtccgcaacattctgtgggctgttggaggaggtggagcagctgcaattgctggtggattcacccgtgaagattttatgaatgaggcctttttacatatgacagcagctgagcaggttgatctattcgcagccacaccaagtaatatcccagctgaaagttttgaagtatatggagtggcacttgcacttgttgcccaagcttttgatggtaaaaaacctcatctcatccaagattctgataacctattccaacaactacagcagactaaggtaacagctctaggaaacactatctatacgtccaaacaaaaccgtgagatagactttgctttagaaagaggcctctgctcactgcttgtaggagagcttgacgagtgtcgctcgtggttgggcttagacaatgataactcaccatacagaaatgcatctgttgtagactttgtcttagagaactcgaacgatgatgatgacagtgatctccctggtctttgcaagttgttggaggcatggttgtcagaggtggtgtttcccagatttagagacaccaatgatatacagttcaagcttggagattactatgatgatcctactgtccttagatatttagaaaggctagatggtgctagtggttcacccttagctgcagcagcagccatagtgaggattggggctgagtccgggttctccaacatctcttgacccggaggagttccagctagccgaatcgtatcgggccgttcccaccccactttggcactcccttctcaagtctctatgttcatcttcctccactatcggcctagcttacgccgtcgtttcttggctccaaaaacataacctttgtttctcctacgaattgctctattccattctcatccacgcgctcggccgctccgagaagctctacgaggcattcttgttctctcagagacagaccctgacggcattgacatacaacgctttaatcggtgcttgtgctcgcaacaatgacctcgagaaggcactcaatttgatgtctaggatgcgccaagatggttaccaatcggatttcgtcaattacagcttaattattcagtccctaacgcgtacaaacaagatcaattccccacttctgcaaaagctttatagggagattgagtgtgataagatcgagcttgatgggcagctactgagtgatataattgtgggttttgcaaaatctggtgatcctaaccgagctatgcattttctagcggccgctcaggccattgggttgagccccaagactgcaactttggttgcagttatatcggcattggggaattcaggtaggacagtggaagccgaatgcatattcgaggaaatcaaagaaggtggattgaaacccagaactcgggcatacaatgcacttctaaaagggtatgtaaaggcgggttctttgaaagacgcggaaacaattgtatcggagatggagaaaaatggagttgcaccagacgatcacacttacagccttctcatagatgcttatgcgaatgccggaagatgggaaagcgcgagaattgtgttgaaagaaatggaagctagtaatgtgcagcccaattcctatgttttcagtaggatcttagccagttatcgcgatagaggggaatggcaaaaatcgttccaagtattgagggagatgaagaatagtggtgtaagacccgataggcatttttacaacgtgatgattgatacttttggtaaatataattgtcttgatcatgctatggcgacgtttgagcgtatgctatctgaagggattcagcctgatacggttacttggaatacgcttatagactgtcactgcaagtcgggacgccatgcgagagcggaggagttgtttgaggaaatgcatgaaagtgggtactcaccttgcgccacaacgtataacattatgattaattcttttggggagcaagagagatgggatgatgttaaaggcttgctggggaggatgcagagtcaaggcttacttcccaatgttgttacatacactactctggttgacatatatggacagtctgggagatttaatgaagctatagaatgcttagaagtcatgaaatctgcaggcttgaaaccatcaaccactatgtataatgccttgatcaatgcctatgcacaaagacccaaatccccgaattggttcaaacccacttctcgaaacagcctcaaagctcaatccctgctcaagaatctcaccgttttcgagcgggcgctcatcggcgccggaggcggcggcatcgccggagctttcacatacgtctgtctcctcccgctcgacaccatcaaaaccaagatgcaaaccaaaggtgcgtctgaaatttaccgaaacgcattcgatgccatggtcaagaccttccaaagcaaagggattgtagggttttacagcggcatctcggcggtgattgtcggctccaccgcttcttccgccgtgtatttcgggacctgcgagttcggtaaatcgattttatcgaaattcgagaattacccatctgttcttatacctccgagtgccggagcaatggggaatatagtttcgtcggcgataatggtgccgaaggagttgatcactcagagaatgcaagctggggcaaaaggaagatcttgggaggtcttgttgaggattctggagaaagatggagttctgggtctctacgcaggctactccgcgacattgctgaggaatttgcctgctggggttttgagctattcctcgtttgaatatctgaaagccgccgtcttgagcagtacgaagaagagcaatttggagccgattcagagcgtgttttgtggggctttggcgggtgcgatttcggctaccgttacgacgccgcttgacgtggtgaagacgagattgatgactcagggtcatgtggaagccgtgaataaagtttctgctgctatgtatggtggggtttcgactactgtgaagcagattttgaaggaagaagggtgggttgggtttacacgtgggatgggtcctcgagttcttcatagtgcctgtttttctgctctgggttactttgcatttgagacggctaggcttgcgatattgaatcagtatattaagcacaaggaa------------------ttttcgatcctcctttcccttctcagaaccggtaatcttccatccaaagccaaagctcttgatctccaagatttgatttttgaatctcagttttatggtattgaatcatttttggttaattcgctctcgaacccatcgcagttcgaagcgtttaacctcgagaaatctaagattttgcccttgaacggccgcgactcgccgtcggcgatctcgacgacgccgtttgggtccgtccacgtcgcgcacggtagcaaaatcacgtcttttgattggtccctgaggaagaaatcgacgatcttgactcgtttcacggccgttgattcgttgctggcgatatcgccatcggtggcggctgcgggtgccacggatttctcggggctccagattctcgatctcgaaaatgggttcgtgaaagagactttaaattgggagaacgtgacgaggtctagctcaaccgtgcaagcaatcgggtcctcccctgagttccttttcgctagtttcgaatcgggtcgccggaattcgaattccataatggtt---------gctctgaaatttctgaatgcactcttcacctctcaagtcccttgccttggccggccgtaatcccaccaaactgagcgagaccttgaaatgggcgacccacccacaaaccccacctcacattcccatcctcaccgccgacaccaccgacccaccgtccctccaccgcctctgcacccaaaccaagctcatccttaactgcgttgggccttttcgtctctacggcgagcccgtggtggccgcttgtgctgaaaccgggtgcgattatttggatatatgtggggagccggagttcatggagaggatggaggctaagtaccatcagaaggcggtggagacgggatctttggtgatttccgcatgtgggttcgactcggttcctgccgaattgggtttcattttcaattccaggcagtgggttgctccggcgaaccaggtcgaagcctacttgagcttggagtctgagaagaggattgttggaaatttagggacgtacgagtcggcggtcttgggtgttgctaacgccgacaagttgcaggagctcagacggtcacgacccagaagagctaggccagtga--------------------aaagggccaactatagaacaccagaagaatattggtctttgggctgtaaagctaccttcagcagattcaattgttgttcgaagaacgctttcaactctgactgaaaacccagatggtcttcccgggttgaatgagaatgctgaacaaattgaaaagaggaaagcatactggtcgatggtgaagcctgctcattttggggtgaaaataggcactaaatctctgttgggcatctatcgtatcatcgcggtcggaatatttattgggatcttgggtaaagctgcttttgggaggtggcttctattaaattttccctcattttttagccttggatggttcaagaagaatggtcctacagaagatgaggtgagaagtgcctcatttaagatgtggtttgttggacatggtttcagcgatatcagtcttatttcacaaggaaactcaaaaccagatatggaaatagtaactagagtgatgggtcctgagattggctacttgaccacaccaataattcttcttcagtgtgctctcattgttttgaatcaaagggatagcctaccaaagggaggagtttacccacctgggattgtattcggcccaactgttctccaagaaaaactacagcagaatggaatttcatttgattttatatcaaagcagctaactaggctgaaagacggaattgcaattggctgcgcgttcaaccacgcaatactagatggaacgtccacgtggcacttcatgagttcatgggccgagatctgcagtgggtcctccaccatttcggtcccacccttctttgatcgcaccaaagcccgcaacacgcgcgtgaaactggaaatcccagccggacccaccactcagagagagagtcttcaagttctccgaagccaccatcgacaagatcaagtcaaaactcaacgcatcgaacggctcaaagccattctccacattccaatcgctctccgtccacatctggcgccacgtaaccatcgcacgcaatctgaaaccagaagaaatcacggtctttgccatcttcgccgactgccggaaacgggtagacccgccgatgccggacagctactttgggaacctgatccaggccatattcaccggcacggcggccggattgctgctggggaacccgccggaattcggagcgtcgatgattcagaaagccatagagacgcacaacgcgaaagcgattgaggagcggaacaaggagtgggaaagtgcgccgaagatattccagttcaaggacgccggaccgaactgcgtggcggtggggagctcgccgagattcaaggtctacgaggtggatttcgggtgggggaagccggagggagtgagaagtggatgtaacaatcggttcgacagcatggtttatctgtaccagggcaagtccggcgataggagcatcgacgtcgagataagcttagaagctggagctatggagaggttggagaaagacaaggagtttctcatggtttcaagcgtttccaatgcctgttcatcttctttaaagacactgaagttgttagattgctacaaaattggggatgtgtcaattttaaacttggccagattttgcaataatcttgaaactcttatcattggaggctgccgggacatctctgatgaatcaataaaatcagtggtcattgcttgtaagaatactctgaagaacttgcgcatggattggtgtttaaacatttcagattcttcattgagttgcatcttcactgaatgcgtaaacctggaggctcttgacattggatgctgtgaggaggtgacagatgttgcctttgagggtttaagcagtagagaacctgagttgactttgaaggttttgaaggttagtaactgccctaagattactgtagctggtctacgcatgcttttggacaaatgtgtcactctagagtaccttgatgtaaggtcgtgcccacaaattacaaaggtgggttgcggtgaggcgggactgcagtttcctgattgttgtaaagtgcaaaatgctgctttgatatttttcacaagcagggtgactgcagcttatgcatctcagagtttacatgctcaaatggttgacaaatggacagttattgaagctccagagcctcgtcaattattctggtctaatcttccaatcaagttttttgcaagggaaacaaggcagtatattgtgtacgttattgtgggtctaaccatatttttttacatgattccaattggagtaatatctgcattcacaacactagaaaatttggagaaactttttccgtttttgaagtcagtattgagcaataaggcagtaagtacggttctggaagcttacctccctcagcttgcactcattatctttctggctttgttgcctaaatttcttatgtttctctccaagcttgagggaataccttcacagagccatgtagtaagagctgcttctggaaaatatttttacttcacagtgttgaatgtttttattggagttacagtgggtggaaccttgttcagttcatttaagaccattcagaaaaacccagacaaaatcgttgacatgctagcaagtagcctgccaagcaatgcaactttcttccttacctttgtggctctgaagaagacagggaccctcactcaaggaaagcctgctgtttctgctgtgacttcttttctttatgaagaatcagaaattcttcaaattgctgcagctgtagagaatacagctttacatccaattgccaaggctatcataagtaaagcagaatcattgaagttgagtatcccaatcacaagtgggcagttatcagaaccaggttttggaactatggctgaagtagatgggcgtttggttgcaattggttccttagaatgggttcatgaacgatttctgaccaaaatgaatatgcctgaccttcttaatctggaacaagctgttcatcagtcatctggagttaaatattcagattactcaaaaacaattgtttatgttggacgtgaaggtgaaggcatcattggtgccattgcaatatctgattgtttgcgccatgatgctagatttactgttactaggtcaattgccgaccttcctccggtattgatatcagagattctgaactgccttggtccaaaagagcttggtattatttcatgtgtatcaagaaatctgtgtaggcttgcatctgagcatcatgtctggaaagaattctattgtgagaggtggggcctgccatcaattccagaacatttggattcagaaaattctgagaaatcatggaaggaaatatttgtggaaagggattttagaagtaagacgtttatgggacgttatagtatagatgttctttatggtcacactgaagctgttcgcacagttttccttctggcttcagcaaagctgatatttacttcaggttatgactctgttgttcgaatgtgggacatggaagaaggtttggccattgcatcatctcgtccccttggttgcactatccgtgcagttgcagcagatacaaaactgttggttgctggcggtactgatggctttattaactgttggagagcagtggagggacatcctcacttgtttgaaattaggggtcctcagaaccagaatgttgagttccgtctgtgggagcatgagggtcccataacttctcttgctttggatctcatgaggatctatagtggatcatgggacatgactgttcgagtatgggatcgcacttcattgaagtgcttaaaggtcttgaggcataatgactgggtgtggggtttggtccctcatgatactacagttgctagcacatcaggttcagatgtatatctttgggataccactagtggggctcgattgactgttatgcgtaatgctcatgttggtaacacttactctatagcacgaagccacactggggatttcctttttacaggaggggaggatggtgcaatacatatgtttgaaatctcaagtacttgccatgagaccaacacttttcgggtagcaacatggattcctcattcaggtcctgtgtattccctggcatttgagtttccatggcttgcatcggcttctagtgatgggaagctgtcgctagttgatgtcagaaagctgcttaggtgtagcaagcaagctttaagaaag--------------agtactgtggagccccctcaaagaatgttacatggatttgggaacaatctcttttcagtggacattggcgctgatcgtatagtgtgtggaggtgaggagggtgtggttaggatctggaatttttcacaagctttagaaattgagcagagggttcgtgctctaagaggaatacgattagagaacaggatgagaagacgaaagctccagttagagattagtagtaaaggtggccgcaatgatcaatgttctgtagcagccaagaagaattcaattaacggcgataggagtggtgtttggtatcataaacgggggacaagtggcaagctgaaggcataa---------------------------------------------------------------------------------ttcaggtgtgctagtttggatggagatgctgatcggcttgtatattttattgtgccatcaaaaagtggaaataatattgaacttgttgatggggacaagattttatctttgtttgctgtattcatcaaggagcaactaagcattctcaagaagggacttgcaaaattgagcgaagattatccatgtcgtattggcgttatacaaactgcttatgcaaatggagcatccacagattttctgaaacagttaggccttgaagttgtatttactccaacaggagtgaaatacttgcatgagaaagctgctcagtacgatattgggatctattttgaagcaaatggccatggcactgtcttgttctcagaatttttcttactctggttgaaaaccacaattaatgagctttcttctgtagctaaagcggttcagaacagcaaaaggctgctttgagactattggcagtcagtaagttgatcaaccaggctgttggagatgctttgagtgggatgctcttggtggaggcgattttgcgacacacgggatggtcaatacataaatggagtgagctttaccatgatctacccagtcggcaacttaaggtgaaaatatcctaaaggccgatgtttcatacgaccatcaggaacagaagatgttatacgtgtatatgcagaggcatcgacacaggatgaagcagacaggctagccaactctgtagcaaacctggtggatcggttccttgggttggttgaggagctccgagacgaagccacgtacaaaactttctgtaaggacctcgaggacgccaacattttcattgggtctttgatttttgtggaggaacttgctctcaaagtcaaggctgctgtggagaaagagagggacagactcgacgccgttttggtatttccttcaatgcctgaagttatgaggcttaacaagttggggtctttcagtatgtcgcagctcgggcagtcaaagagtccgtttttccagcttttcaagaggaagaagcagtctgctggttttgctgatagtatgttgaagcttgtaagaactttgcctaaggttttgaaatacttgcctagtgataaagctcaggatgctagactttatattcttagtcttcaattttggcttggtgggtcacctgataatttgcagaatttcttgaaaatgatatccgggtcttatattccagctctgaaaaggactaagattgagtattctgacccggttttgtatttggatagtggaatttggcaccctttggctccttgtatgtatgaggatgtgaaggagtatatgaattggtatgatacaaggagggatactaatgagaagcttaagagtccaaatgcacccataattgggttggttttgcagaggagtcatattgttacaggagatgaaagtcactatgtggctgtgattatggagttggaggcaaaaggggctaaagtgataccaatttttgctggtggacttgacttttcagggccggttgagaggtatttgattgatccaattacaaagaaaccttttgtacattcgatgatatcgcttaccggttttgctctggtcggagggccggcaaggcaggatcatccacgggctattgaggctctgatgaagcttgatgttccttatattgttgctttgcctctggtgtttcaaacaaccgaggagtggctaaacagtactttggggcttcacccaattcaggtagcgttgcaagtggctcttcccgagcttgatggaggcatggagcctattgttttttctggtcgggatcctagaactgggaaatcacatgctcttcacaagagggtggaacaactgtgctccagggcaattagatggggtgaactgaaaagaaagtcaaagaagtttcatgctttattcattgctgaggtaggttttctaaagcttattaataaaattggaacagctgcctatcttaatgtcttttcctccatcttctcagttctgcaagatctcaaaagagacggttacaatgttgagggccttccagagacatcagaagaattgattgaagaagtaattcatgacaaagaggctcaatttagcagtccaaacctgaatgttgcttacaaaatgggggtccgtgaataccaaagcctaacaccttatgccggtgcattggaagaaagctggggaaaaccaccagggaatctgaactctgatggagagaatctcttagtatatgggaaacagtatggtaatgtcttcattggggtccagcccacatttggctatgagggtgatcctatgaggctgctgttctcaaaatcggctagtccacatcatggatttgcagcatattattcgtttgttgaaaagattttcaaagctgatgctgttcttcattttggtacacatggttcactggaattcatgcccgggaagcaggtgggaatgagtgatgcctgtttccctgacagtttgattggaaacattcccaatgtctattactatgctgctaataatccatctgaagcaactatcgcaaaacgccgcagctatgctaataccatcagctacctgacccctccagcagaaaatgcagggctttacaagggccttaagcagttgagtgagctcatctcttcataccaatctcttaaagacacaggccgtggaccacagatcgtcagctcaatcatcagcacggctaaacaatgtaatcttgacaaggatgtggaactacctgatgaggggcaggaaattacagcgcaagaacgagatcttgtggttggtaaggtttattctaaaatcatggagattgagtcccgtcttttgccttgtggtcttcatgtcattggtgagcctccatcagctgtggaagcaatagcaactcttgtcaacatagctgcactggaccgtcctgaagatgagatatcatcacttccatcaatattagctcagacagtgggaagagaaatagaggacatctacagagggagtgacaaaggaattttgaaggatgtggagcttcttaggcaaataactgaagcatcacgtggagcaatttcagcttttgtggagcgtacaacaaacaagaagggtcaagtcgttgatgtggctgataagcttggctcgatccttgggtttggtatcaatgaaccttgggttcaatacttgtcaaacacaaaattttaccgcgcagatagggacaagcttagaacattatttcggtttttaggagaatgcttgaagctagttgtggctgataatgagttgggaagtttgaagcaagcgttggaggggaagtacgtggaaccagggcctggtggagacccaattagaaacccaaaagttctgccaacgggaaagaacattcatgcgcttgatccacaagctatacccacaacagcagcaatgcaaagtgcaaaagttgttgttgacaggttaattgagaggcagaaggcggacaatgggggaaagtatcctgagacagttgcacttgttttatggggcacagacaatatcaagacttatggtgagtccttgggtcaagttctgtggatgattggtgttaggccagttgctgatacttttggtcgagtcaaccgggtggaaccagttgatctggaagagcttggaaggcctaggattgatgttgttgttaattgctcaggagtgttcagagacctctttatcaatcagatgaatcttcttgaccgggcagtaaagatggttgctgaactagatgagccagcagaaatgaactttgttaggaagcatgcacttgaacaagcagaagcccttggaattgacattcgcgaagctgcaacaagggtcttctcaaatgcctcgggatcctactcttctaatataaaccttgctgttgagaattcttcatggaatgatgagaaacaattgcaagacatgtatttaagcaggaaatcttttgccttcgattgtgatgcccctggtgtaggcatgactgagaaaagaaacgtttttgagatggctttgagcacagccgaagcaacattccagaatctggactcctcagaaatctcccttaccgatgtgagtcactattttgactcggacccaaccaacctggtacagaacctacggaaggatgggaagaaacccagtgcatacgttgctgacaccaccacagctaatgcacaggtccgtacactttctgagacagtgcggcttgatgcacgaaccaagttattgaatcccaagtggtacgaaggaatgatgtcaagtggatatgagggtgtccgtgaaattgagaaaaggcttacgaacaccgttggatggagtgcaacttctggtcaagttgacaattgggtttatgaagaggccaacacaactttcattgaagatgaggagatgttgaacaggctcatgaactccaacccaaattccttccggaaaatggtgcagacattcttggaggccaatggacgtggttattgggagacttcagaacagaatattgaaaagttgaggcagttgtactcagaagtcgaagacaaaatcgaaggaattgaccggtaaatggcgctcgttgatccccactcgttcaccgattcaactcacccattcgccacacacatctccctctcactctacttcgacttcccttccttcaccatccatggctccgccgtcatcaacctctccacccaatgctccggccctctcttcctcgacactcgctctctcaccgtccactccgttttcgatcccaacaccaagacgccgcttccattctcgctctctgctcccgacccaatcagaggaacccagctcactgtctccctctccaaccactccgctctgcaaatcgtctactccacatcgccttcttcctcggctctacaatggctatcgccgccacagacgttcaacaagacctacccgcttgtctatactcaatgccaggccatccacgcgcgctcggttttcccctgccaggatactcccgcggcgcgtgtccgttacagcgcgcgtttgaatgttccaagacaactgtcggcggtaatggcggctcggcatatcgagcggcgtgctccgattgcacgcgaggctgttgatcttgtctgcggagattcgatgtggtgtgcggaagggagggtagtggaggagttcacgatggagcaaccggttccgccatacctgtttgcgtttgctgttggggagattgggttcagggaggtgggacccaggacgagggtttatgctgaatccgtgccggcggtgctggattcggcggcgagggagttcgccggcaccgaggacatgataaggcaaggggagaggttgtttggaccgtacgagtgggaacggttcgatttgctggttttgccgccaagcttcccttacggcggaatggagaatccgaggatggttttcttgaccccgacggtgattaaaggcgatgctagcggtgcacaggtcgtggcgcacgagcttgctcatagctggactgggaacttgatcacaaacaagaccaatgaacacttttggctgaatgagagtttcagtcaattgacaccgatacctttcttgattttctgaaaactaacatccctggaatagagaaagaaattgacttaacattgtggactgagggtgttggtatccccccagatgcctatgaacctgtttccagtctgtatacaaagattgtgtcactggcaaatgaatttagccttggtaggatgccaatggaggatgaagttgctgattggcacggccaggagtgggagctctacttggagaacttgcccaaatctgttgaagcttcacagatcttagctctggatgaacgctacaggctgtctgaatcaaaagattacgaggtgaaggtagggtttctccaactggcaatttcttccacgtgcaaagattactacccggaggtggaaaaaactctgaaggaggttgggaggatgaagtaccttcgcccactgtacactgcacttgtacaaggcactggaaaggaggaagaaaaggtttttgccaaaagggtatttgcggaggctcgtcaatcttatcaccccatagcacagggtgttgttgagtccattctgagcaagcatgtgtagtacaggcataggtcgccaggaggaagccctctgactcgggttgcccaagttcttattgctgccttccggaagagaaacacttctttctctagcagtgagttaataggcttatttgaggttcctggaaaacaatctgctataaagggtagtggaaagattgctcatactgaagatttcagatgcttggacaaagcagcgctgcagctaaaggaagatggtgctgatccaagtccttggaggctttgcactgtaactcaagtagaggaagtgaagatccttctgaaacttattccaataccagcttgtacaataattctcaatttgatcttaacagagtttctgactctctcagtgcagcaggcatatacaatgaatacccatatgggtcatctgaaacttcctgtgacatgcatgccagtgtttcctggcctcagcatatttctcatactctccgtctattactcggcatttgttcctctttccagacgcatcactggtcatcctcatggtgcttctcagcttcagaggataggaatcggtctggcaatttcaattctatccgtggcatgggctggagtttttgaaaggtaccggagaaattacgcaataaagcatggatatgaagctatattcttaactccaatgccaaatctaagtgcatactggttgctgatccaatattgcctgattgggattgctgaagtgttttgcatagtaggactgttagaattcttgtatgaggaagccccagatgccatgaaaagtataggatctgcatatgctgctctagccggtggtttgggttgctttgcagccaccatactgaacagcattgttaaatccatcacagggaacccagagaagacccagccttcttggctttcccagaatattaatactggtagatttgataatttgtactggctgcttacagtcatgagtataatcaatttctgcatttttctatattcggcacatagatctggtgactccaccaccgccgtcgattggatggccgactccatcaacggtggatctctacgccacgtcgacctccataccggcatcaatggctgggcctcaccgcccggtgaacttttctatctccgagccaagaactacttcacaaaaagaatgaaatccccctctggtgattacttactctcacctgccggcatggactggctcaaatctagtactaaactcgataacgtactcgctcgtcccgataaccgcgtggcttctgcgcttcgaaaagttcagtctcaagggaagtcccttaagagcttcgttttcgctgtgaatcttcaagtccctggtaaggatcatcatagcgctgttttctattttgccacagacgacgccgttcagccgggttcgctcctttaccggttcattaacggcgacgatgcgttcaggaaccaacggtttaagatcgtaaatcggattgtgaaaggaccgtggatcgtgaagaagacggtgggaaattacggagcttgcttgttggggaaagccttgacgtgcaattaccacagaggacaaaactattttgagatagacgttgatatcggaagctcggcgatcgccagcgccattttgcaccttgcattgggatacgtgacgagcgtgacgatcgacatgggttttctggtggaagcgcaggcagaggatgagttacccgagaggttggtcggtgcggttagggtttgtcaaatggaaatgtcgtcggcgaccaccgtg------------------------------------------------------------------------gccttcagatcattcagcacccaaggtgcaaaaccagctgatgctccacagcccccaccacctccccctcctcctgagaaaacccattttggtggcttgaaagatgaagaccgaatttttaccaacttatatgggttgcatgatccttttcttaaaggagccatgaaacgaggtgattggtacagaactaaagatttagtactcaaaggtactgattggattgttaatgaaatgaagaagtctggcctccggggacgtggtggtgctggttttccatctggcctcaagtggtcttttatgccaaaggtatctgatggccgtccttcctatctggttgtcaatgctgatgaaagcgaacctggaacctgtaaggacagagaaattatgcggcatgatccacacaaactattggagggttgtctgattgctggtgtaggaatgagggctactgctgcttatatttatataagaggtgaatatgtgaatgaacggttaaaccttgaaaaggcccgaaaagaagcttatgcagctggactattgggcaagaatgcatgtggatctggttatgattttgatgttcacatccattatggagctggtgcttatatttgtggagaagaaactaagcttatgcagagccttgaagggaaacaagggaagccaagactgaagcctcccttcccagctaatgcaggtttatatggctgcccaaccactgtcacaaatgttgaaacagtagctgtttctcccaccattttaaggcgcggcccagagtggtttgccagctttggtaggaagaacaattccgggacaaaattgtattgtgtatctggacatgtgaacaagccttgcactgttgaagaggaaatgagtatgccactaaaagagttgatagagaggcattgtggaggtgttagaggcggatgggacaacttacttgcgataattcctggtggttcatctgttcctttgcttcccaagcatatatgtgatgatgtcctgatggattatgatgcactcaaggctgtccagtcaggattggggactgcagctgtaattgttatggataaatcaaccgatgttgtggatgcaattgcgagactctcttacttctacaagcatgagagctgtgggcaatgcacaccatgcagggagggtacaggatggctctggacggtcatggaaagattgaaggttggaaatgcaaagttggaagaaattgatatgcttcaggagctgaccaagcagattgaagggcacacaatctgtgcattgggtgatgctgctgcttggcctgtgcagggtcttataaagcattttaggccagagcttgaaagaaggatcatggagcgcgcagagagggaattgctggaggctgcagcttagtcctcttcttcttcttcttccaaaaccctaaccctagccgacctttctctctccaccacctgccgcgaagtcagcgaccttacactctcctccgtccagtcatccatcgaatccctcatcctcaagctcgcccactccatactctccggcaatggcttcgccttcgacgtcccgtcccgttccgccgtcaaccagctctacgtcccagagctcgatcgaatcgtcctcaaagacaaaacttctctccgtccctacgccagcatctccaccgtccgtaaatccaccatcaccacccgaatcctccagctcatccaccagctctgtatgaagaacatccatgtcaccaagcgtgacctcttctacacagacgtcaagctcttccaggatcagacccagtccgattcggtcctcgatgacgtttcttgtatgctcggttgcactcgttccagtctcaatgtcgtcgccgccgagaagggagtggttgtgggtcgccttcttttcagtgacaatggggatatgatcgattgcaccaagatgggtatgggaggaaaagccattccgccgaatattgatagagttggggatatgcagagtgatgcattgtttatactcttggttgagaaagatgctgcttatatgagattggctgaggataggttttacaatcggtttccatgtataatcgtgacggcgaaaggtcagcctgatgtggcaacaaggttgttcttgaggaagatgaagatggagttgaaacttcctgtgcttgcccttgtggatagcgatccatatggtttgaagattttgtcagtttatggatgtgggtcgaagaacatgtcctatgatagtgcaaatttgactactcctgatatcaaatggttggggattaggccgagtgatttggacaagtataagattccagagcaatgtaggctaccgatgaccgagcaggatatcaagacagggaaggatttgttggaggaggattttgtgaagaagaatcctgggtgggttgaggagctgactttgatggtgaagaccaagcagaaggctgaaattcaggctttaagctcttttgggtttcagtatttgtctgaggtttatttgccattgaagctccaacagagagattggttgtgaatgcccgtcttcaaaacccctttcaacggctactctgtcaaattcagccctttctacgaatcccgaatcgccgtcgccaccgcccagaacttcggtatcctcggcaacggtcgcctccacgttctcgacctctcgcccagccccaattctcccccaatctccgagctcgcagcttacgacaccgctgacggcgtctacgacgtcacttggtccgagtcccacgattccctcctcgttgccgccatcgccgacggctccgtcaagctctacgaccttgctctaccgcccacctctaatcccatccgctctctccatgaacacacccgcgaggtccagtccactgactacaaccccgttcgtcgcgattccttcatcacctcctcctgggacgataccatcaagctctggactttggaccgacccaccagcgttcgaactttcaaagagcacgcctattgcgtttactctgcggtctggaacccccgacacgctgatgtcttcgcttcggcctctggggactgcactgttcgcatttgggatgtccgcgagcctggctctactatgatcatcccggctcacgaattcgaaatcttgtcctgcgattggaataagtatgacgattgctgtatcgctacggcttccgtggacaagtcgattaaggtttgggatgtgaggaattacagaataccggttacggtgctgaatgggcatggctatgcagtgaggaaggtgaagttctcgccgcacaggcaaagctcgctgatttcttgttcctatgatatgacggtttgcttgtgggattacatggtggaggatgctcttgtgggtcgatacgatcatcactcggagttcgccgtcggggtcgatatgagcgtgcttgttgagggacttcttgccagcaccggctgggacgagctcgtttacgtttggcagcacgggactgaccccagagcgctcgatttcgtacggacaaagctgaaggagaaacagaatgttgggtatctgagtgtgtcagtgagcgtgtggaagaagagggaggttttcgtggtaaattccattatcgggctccacctaaacaacaaggaattctctgtgtgtttgagcatgatcaaggatttggttaaccgcgattccgaggacccagttttgatttcgaagctgggttacatacagatgcagattggggatttggaaggtgcaaagagctcgttcaatcgggtcgaggggttaatggaggtttcaagaagagtattgggtcgttgagcgagatccagttcatgaaccttgtgaatagaaacaaggcattggtttacttggtgggcaaagactatgtgtcggcggtgagggagtacgaggagtgcattgagagggatcacagcgacgttgtggctctgaataacaaagctctttgcttgatgtacctacgggatttgtcggattcaatcaaggttttggaaaatgctcttgaaagggtgcctacagtggctttggatgaaaccattgtagtgaatttgtgtagtatgtatgaattagcttatgttaatcactcggatactaagaggacgctcagtaactggattgctcgggttgctcctgatgatttcgattcttcttgtactcggatatgaaccactcaaaatggtattatgtggttctttagggataaaggttttgatgataagagtatccatgaaatgttcaaaaagtgcaagcgtcttgagggtttgcaaagagaaagcgcctctgaaaactgggcttacttgaaaagcattggcattcaagagagaaaattaccttctgttgtttcaaaatgtcccaaaatccttactttaggtctacatgagaagcttgttcccactgttgaatgccttacaacccttggtacaaagcctcgtgaagttgcttctgctattgctaaattccctaacatactgtcccatagtgtggaagagaagctatgtccacttttggctttttttcaggcactgggtattcctgaaaagcagcttgggaagatgattttgctcaacccaaggctcatcagttacagcatagagacaaagcttgctgaaattgtggaatttcttgctagtcttggccttaccagagatgggatgattggcaaagttctggtaaaaaatcccttcgttatgggttatagtgtcgataaaaggctgcgcccaactgcagagtttctcaaatcaataggtcttacagagttgggtcttcaaacagtggcaatgaacttccctgaagttttgtgtagggatgtggataagattctgagacccaatttttgttatctacaaagatgcgggttcaatgatggtcaaatagcaactttagtgactggttacccccctattcttatcaaaagtatccaaaactctatagagcctagaatcaggtttttggtagaggtaatgggcagacagattgatgaagttaccaattttcctgactttttccggtatggtttgaagaaaagattggaaaggggtcgtatttatcatgagacttatggatgccaaatgaatattaatgacatggagatcgtcctatcgataatgaagaaagctggatacagtgaatctgtggataatccagaaagtgcagagatcatttttatcaacacttgtgctatcagggacaatgcagagcagaaagtgtggcagcgacttaattacttttggtttctcaaaaggcattggaagagtaatgttgctattgggaggtcacagtccattcgcccaccaaaggttgttgtcttaggatgtatggctgagaggttaaaggacaagatactagattcagacaaaatggttgatgtggtctgtggtcctgatgcatacagagatttgccgcgattgctggaagaagtagattatggtcagaaagggatcaatactcttctttcactggaagagacttatgctgatattagtccagttagaatctccaaaaattcagttactgcattcgtgtcagtgatgaggggttgcaacaatatgtgttcattttgcattgttcctttcactagaggcagagagcgatcgcgtccagttgattcaatagtgagggaagtggctgagctttggaaagaaggtgttaaagaggtaacacttcttggccagaatgtaaacagctacaatgacgcatcaggggatgagaatgaagttgaaccaggaactaattggagattaagcgaaggcttttccagcattagtaaggtgaaaaaaatgggtttacgattttctgatctcttagatcgcctttccagagaatttccagacatgagattcagatatacctctccacaccctaaagatttcccagatgaatttctatatttaatgcgagatagacataatatatgcagatacatacatttacctgcacaaactgggagtacaacagtgctcgaaagaatgcgtcgcggatacacccgagaggcatacttggatcttgtgcaaaaaattcggagaataattccagatgtggggattagcagtgatttcatatgtggtatggagcctttgtggaggcttttgtatttgctggagcctgctcccatttcactaattgtgacagcagtaggtgtgacatatggatctgcatttcgtgctctaaattatggaaaagaaatggagcgaaatcgtgatttatcagaagcatccattatgttagatcagtcacaggcactcatgattccagtaatgagttctttcagtttgcttttgatgttttacctattctcttctgtctcacaacttctcactgcattcacggccattgcctctgtttcatcccttttcttctgcctatctccttatgtagcctatttgaaggcacagtatgggttggctgacccatttgtgtcacggtgctgttcaaagtccattacgcgaacccaagggctcttattattgttatgttctggtatagtcgcagcatggcttgtttctgggcattggatattaaacaatttgttgggcatctctatctgtattgcctttgtgagccatgtacgtcttccaaacattaaaatctgtgcgatgctccttgtatgtttgtttgtatacgacatattctgggttttcttctctgagagattttttggggcaaatgtcatggtatcagttgcaacacaacaagcatcaaatcctgttcacaccgttgctactagtttgagccttcctgggttgcaaatgataacaaaaaagctggagttgcctgttaagattgtctttcccaggaacttgttgggtggagtaattcctggagcaagtgcttcagatttcatgatgcttggtcttggtgacatggccattccagccatgcttctggccctagtcctctttttcgatcatagaaggaacagggattctgtaaatctcttagatgtacattcctcaaagggtcataaatatatttggtacgctctccctggatatgcgattggactgattactgctttagcagctggtgttttgactcattcccctcaacctgctcttctttatctggtgatgaaactcgcggggctaaaatccgtcgaaaacgcccacgacgagtcagtctgggcagccacatgggtcccggctaccgactccagatccgctttgttactgacaggttcgctggacgagacggtgaaactatggaaaccggacgaactcatcctccagcgcaccaataccggccactgccttggcgtggcctccgtggcagctcacccatccggcctgatcgccgcctcctcctccctcgacagcttcgttcgggtcttcgacgttgataccaacgccaccattgccactctcgaagcccctccttccgaggtctggcagttacgcttcgatcccaagggtaccattcttgcagttgctggcgggggcagtgcctcggtcaagctttgggacacagcaacatggaatctggttaccaccttgtcaattcctcgtccagaaggacaaaagccctccgataaaaccagcagcaagaaatttgtcctatcagttgcctggagtccagatggcagacgccttgcttgtggctccatggatggaaccatctctgttttcgatgtagcccgtgccaagtttttacaccatctggaaggccattgcatgcctgttcggactcttgtttattcgcctgctgatccaaggttactcttttcagcttccgacgatgctcatgttcacatgtatgatgctgaggggaaaaccctgattggggctatgtctggtcatgcaagttgggtactgagcgtggatgttagcccagatggggctgctatcgccacaggctcaagcgacagaacggtgcggctctgggatctcagtatgagggctgctgtgcagacaatgagcaaccacacagaccaagtatggggagtgacttttctaccaggaggaggggcctgtcgacttgctagtgtttcagatgacaagagcatatcgctctatgactactcttaaaacattcagaggacttatacatccgccggtgaccttcaaactctagattatagtgcagagagcgagtatattatgtttccaggtgaagaaatcaccattgctaaaggttacttgagcataattgagtctctggcctctgttctaccgcctggtttaatccagctaggcagaaaagttacccagattgaatggaggccagagcctgtgaagctacacttctttgatgggtcggttttgttggctgatcatgttattgttacagtttctctgggagtacttaaagctggaattcaacaggattcaggtatgtttaatcctcctttgccttgtttcaagaccgaggcaatatcaaggcttggttttggcgttgttaacaagttgtttctgaaactgagc------gccaccgccggcgacatcgccagcccatcaaagacccgcgtgggctggatcggtaccggagtcatgggccgcttcatgtgctctcatatcatcaatgccggctacactttaaccgtcttcaaccgcactctcgccaaggcccaacccctcgtcgacttgggggcccacctggcccactccccattcgccgtcgcttcccaatccgacgttgtcttcaccatcgtcggctacccctccgacgtccgctccgttctcttggacccaacctccggagccctcgccggcctccgctccggtggagtacttgtcgacatgaccacatcggagccctccctcgccgtcgagatagccaacgcggcagccgccaagggttgtgcctcgatcgatgctccggtatccggcggcgatcgtggagcgaagaacgctacactggctatcttcgccgccggcgatgaagccgtggttcaacgactgaacccactatttgccctcttgggtaaggttaattacatgggttctccggggagaggacagtttgcgaagctagcgaaccagataaccttagcttcgaacatggtagggttggtggagggtatggtttatgctcacaaagcgggtctcgatgtgagtttgtttctgaatgcgatatccaccggtgcggccgggtcaaaggctctggatttatttggggaacggattctgatgagggatttcgaacccggattctttgtgaatcacttcgttaaggacttggggatttgtttgaaggagtgtcagaacatgggtcttgctcttcctgggttggctttggctcagcagctttacctctcgttaaaggctcatggggaagggaatttgggaaaccaagctcttattttggctctggaacggcttaacaatgtttcccttcaatct---atggagcctccaccacccaagagctggagcatccacacccgacccgagatcatccagaagtacgagatcctggagcgggtaggctccggcgcctattccgacgtctacagagctcgtcgtctctccgataatctcatcgtggcgctcaaggaggtccacgattaccagtccgctttccgcgagatcgaggccctccagatcctccacaactctcccaacgtcgtcgtattgctcgagtacttctggcgcgaggaagaggacgccgttcttgtcttggagttcctcaagaccgacttggcctccgtcatcaaggaggccaagaagaggaaggatggtgggattggtgttggcgagctcaagcgatggatgcttcagattctgtctggggtcgacgcctgtcatcggaatatgatcgtacatagggatttgaagcccagcaatctgttggtctccgatgaaggagtgctcaagttggctgattttgggcagactggtggtggtacggttgtatcagctgaggatcttgtggcaacacgaaaaggatcatcatctgagattatcagccctgatgaaaaattgactgctgtaactggcttttcccctacaaagcacagccatttttcttggtcacctgaatctggggattccttttctgctgaaaaccttgcaagactggatgtgagatcaccagatagattggttggggagctgtattttcttgatgatacagtcacattgacgcctgaggaattgtcgagggcccctgctgaagtgttgggaagaagcagccatgggacttcttataaggcaactttggagagtggagtgttcttgacagttaaatggttaagagaaggggtggcaaaacagaaaaaagaatttgccaaggaggctaaaaaatttgccaacatcagacatccaaatgtggtgggtcttagaggtgctgttccacatggtaaccttaaagtgacaaacatactgttggatgggcctgacctgaatgctcgtgttgctgattattgcctccatcgtctcatgacccaagctggcaccattgaacaaattcttgatgccggtgtcttaggttatcgttcaccagagttggctgcttccaagaagccagtgccttcttttaagtctgatgtttatgcttttggagtgatactgttggaacttttaactggaaggtgtgctggtgatgtaatctcgggtgaggagggaggagttgatttcacagattgggtgcggttgagggtatcagaaggtcatggctcagactgttttgatgctgcactgatggcagaaatggggaatccagcaggagcaaagggaatgaaggaggtccttggtattgctttacgatgcatacggtctgtttccgagaggccaggtatcaagactatatatgaggatctttcatctatatagcaggttcagatggagcagtggcatggatataaacggcctgccaatgaacaagaatattccgatgaggttgacattggttctggtatagaacccttggatgaagagcttaatgacttgtcgcaagcatgcagaaaactgtgggaacttgatataaaccgtttggtacctggcaaggactatgaaattgattgtggtgaagggaagaaggtctaccaaaggggagatgtttcagaaggaagcttatttacgtggctgaatgaagacgtattcagaagacccactttttctcgtttctgttctcttctagataactacaacccaaatcaaggatacaaagaagttgtcacttctgaagagaggcaagagcaagttgcattcatagaagaaattagcagaactgcaccaattaaatatcttcacaagtacctctcatccaagggcattgtatctgaaagcgtccaagattttaagagattgatgactcgtctctggtttgatctctatggccgaggtggttcatccaattcttcctctgcttttgagcatgtctttgttggagaagttaagcaacaaggtgaacaagagatttctggcttccataattggcttcagagggtggggaagcttgttccatatggcctgttgatggagtgatgcaatcagtatcagcccaaagcactcttcgatgcctctctcggatgcttgacgagggaatccatgctgatgttaccatcatcacagccgatggaactctaagggctcacaaggcaattttgtccgcaagctcttctgtgttccaaagcatgttccaccacaacctcaaggagaaagagtcatccacaatccacatagaagacatgtcgatggaatcttgtgtggctcttctgagttacttgtatggtaccattaaacaagaggatttctggaagcaccggctagcacttcttggagcggcaaacaaatatgacattgctgacctaaaagatgcttgtgaggaaagcctcatggaagacatcaactcggggaatgtcctcgaaaggctgcaggaggcctggctgtaccagctaaccaagctgaagaaagggtgcttgatgtacttatttgaattcggcaagatctatgatgttagagacgaaatcaacaaccttttcaggcatgcagacagggaacttatgctagagatgtttcaagaagtgctagcagtttggaagccagtatgagagagaacacgccgagccggagccctgcatggggtttctgcagagggagactttctcgacggagataatcgagagcatatcgccggaagatctccaaccaacggtgaagatctgcgtcgacagcctccaatcgccgtcggttgccgtgaagcgatccgctgcggcgaagctcagactgttagcgaagaaccgggccgataaccgtgttctgattggcgagtccggtgcggtccctgctctgattcctctgctccggtgcagcgatccgtggactcaagagcacgccgtaacggccctattgaatctgtcactccatgaggtgaacaagcttctgattacaaatgccggagcgacaaagtcgctggtctatgtgctgaagaccggcaccgggacttcgaaacagaacgcggcctgtgcgcttctcagcctggctttagtggaggaaaacaagagctctattggggcttgcggagctattccgccgttggtttcgttattgctgaatggatccactagaggtaagaaagacgctttgacgacgctgtataagctgtgctcaataaagccgaacaaagagagggcagtgagtgctggtgcagtgaagccccttgtagctttggttgcagagcaagggactgggcttgccgagaaggcaatggtgattttgagtagcttggctgcgattgaggaaggaaaggatgcaattgtggaagaaggtgggattgcggctcttgtggaagccattgaagatgggtctgtgaaagggaaagagttcgctgtgttgacactgcttcagctgtgcgctgacagtgtgaggaacagaggattgctggttagggaaggtgggattcctcctttggttgccctttctcagactggtagtgttcgagctaagcacaagtctttatcaaaaagctatatctgggtcaatccgagtagccccagagcttcacagcttcgacggaaatcatacgatgccaggtataccaaactagtgaggttagctgaagctttgaattcttgtaattccactgaagatgatgttgcgaaagttttgaaggatttaggagatagaatagtagaacaagatgctgtggttattctgaataatatggttaatccagaaaatgcattgtttgctctcaagttctttcagagtaaattgaaacctaagagggaagtaattctttacaacgtaacgttgaaggtgtttaggaaatctaaggatttggatagagcagagaagctgtttgatgaaatgtttgagagaggtgttaaacctgataatgttaccttttcaactctgattagctgtgctaggatgtcttctttccctgataaggctgttgagtggtttgagaaaatgcccagttttgggtgtgatccggatgatgttacctactcggcaatgattgatgtttatggtcgtgctggtaattttgatatggctttcagcttgtatgatcgtgctagaacggagaaatggcgcattgatccggtgacattctctactttgattagaattcacgggcaatcagggaatttcgatgggtgtttgaatgtctatgaggagatgaaggctttaggggccaagacaaatttggttatttataacaccttattggatgctatgggaagagctaagaggccttggcaggccaagaagatttaccaagagatgactgagaatggattttcgccaaattggataactcatgcagctctcttgcgggcctatagtagagctcgatatggtgatgatgctcttaatgtctatagagagatgaaggagaaaggaatagagttgaatgtgattctctacaatacaattttagcaatgtgtgctgatattggctacgctgatgaagctgtggagatttttgaagacttgaagagttccagcactcaacctgacagttggacattttcatcaatggttaccatatattcatgtagtgggaaagtctcagaagcagaggcaactttgaatgagatgttggaagcgggttttgaggctaatatatttattttgacctcgctcatccaatgctatggaaaagtgaaacgtattgatgacgttgtgaggacattcaatcaactcttagatctgggcataactccagatgagcgtttttgtggttgtctcttgaatgtgatgacccaaacccctgaggaagaacttggtaaacttaccaattgcattgaaagggcttatccaaagcttgggtatgtggtaaaacttttgctggaggaggatgatggaaatgaaaattttaaaaaagaagcctttgagctttttgattcaattggtgctgatgtaaagaaagcttactgcaattgcatgattgatctttgtgtgaacctcaatatgctacaaaaagcctgtgagctattagacctagggcttacacaagagatatacactgatatacagtccaggtctccaacccaatggtctcttcatctaaagggtctctctcttggtgcagctcttactgcattgcatgtttggataaatgacttgtccaaggcattggaatctgggaaggagtttccaccgttgctcggaatcaatactggacatgggaaacacaagtattctgacaaaggtttagccagtgttttcgagtcacatctgaaggaattaaatgctccatttcatgaggctccagataaggttggctggtttttgactacaaatgttgcagccaagtcatggttggactcgagaagttcttct---------------gatcaacaaagggaagaaagtttacttgctggtagagggattgtgttctatcgggtattagaagcagttccttatcaggttaatggagataagatcaaactaccgccttcttgcttcacagaattgtctgatgaaggggcttttgataagggacccctatactttcaactgtctctagttcctgaagaggaaaattgtcggactactcattcaggtgttttggagttcactgcagatgaaggtactgttgggcttcctcctcatgtatggcagaatttattcccaacagatgcgccaaagattcgtttggttgaagttcgttatgtctggctgccaaaaggaagttatgcaaaacttcaacctgatcagattggcttttctgacttgcccaaccacaaggctatcctcgagaccagcctacgtcagcatgccaccctttctgaagatgatatactcacagtcaattatggggagcttatatacaagttacgggtccttgaactaaaaccctcttcaagtgtttcagttctagaaacagatattgaggttgacatagttggtcctgattcgtctgtggagaggactgagcagaatgtcctacatccactcacatttggaaaaccagaatctggaatggttgatgaaggaaactacaggtattacaagttctcgatagacaatgaaacttgggagaaggttgtttctgaggatgcttgcattgaggtaaggatagatgcagagtcagatggtggagacactgatctttatatttctaagcatcctctcatattcccaacccggcaccagcatgaatggtcttcccatgacattggttcaaaggccttgatccttaactctaaagataagagctttggagtgggtaattatagtgttggcatttatggctttaagggaagaatcaagtatcatatatcagtaagtgttcaggataaccgtaacagtaaagtaggtcaacaggctgcatctccctcatcatctatggagatggatactgtagaatgtaagaactgcaagcatcatatacccattcggactatagcactgcatgaagcctattgcagcagacataatgttgtttgtcggcatgctggctgtggagttgtacttagggttgaagaggccaacaaccatatccattgtgacaaatgtggacaggcttttcagcaaggggaaatggaaaagcacatgaaggtgttccatgagccactttactgcccctgtggtattgtccttgagaaggaagagatggtgcaacaccaagcttcactttgtcccctgcgtctaattgtatgtcgattttgtggtgacatggttcaagctggaaattctgctatggatgttcgggatagattaaggggattatcccagcatgaaagtgtctgtgggtctaggactgctccatgtgattcatgtggtcgttctgtcatgttgaaggagatggacatccatcaagttgctgttcatcaaaagaacgggcacaacctcattaacctcataagcaaccgctgcttcgcagtgttcgtcttttcggtcctcatatttacagtgattgccatcacctaccaacctccagatccatggctggattcagctccgtccatgaccaaacttttcacacaacgcgagaacgccaccttcaaaaacgacaattccatcctcaaaaccgggagaggatgtgtactggaggtttcgaaacaaaaaggagaactcttggagaaaatacagggattttaggaggttcaagttcggattcgacgacaattgccggtataaagtggtccacgcaagcgggtggcattcgggcatcaatgcccgtcgctcaagagacgaggagataaatgacaccatcccaagtttgggatcggagatgaacttcaggaaaggaaggtacttgtactattctcgtggtggtgattattgtaaaggaatgaatcattatatgtggagtttcttgtgtggtttgggtgaggctatgtatttgaataggacttttgttatggatttgagtgtatgtctctctgcaacttataatcctaccaataaagatgaggaggggaaagattttcgatactattttgatttcgagcatcttaaggaggctgcctccattgttgaggagggtgaattcttaagagattggaggaagtgggatcgcggccataagaggaaagttccggttaagaaggttgtcagctataagacgacccccatgcagctcaagaaagataggaattccattatttggaggcagtttgatggtcctgagcctgagaattactggtacagggtctgtgaaggacaagctgctaagtacattcaaagaccttggcatgctctgtggaaatccaagaggttgatgaatattgttactgagataagtggcaaaatggactgggatttcgatgctgttcatgtagttcgaggagagaaggcacagaataaggagctgtggccacatttggattatgatacttcccctgaaatgcttcttgagaagcttaaggggatggttcagccatggaggaatttgtatatagccaccaatgaaccgttctttaattactttgataaattaaggtctcagtacaaggttcatttgcttgatgattacaagggattgtggggaaatgcaagtgagtggtataatgagacaaagcttttgaatgacggtcgacctgttgagtttgatggatacatgagagtggcagtggatactgaggtcctttacagggcaaagaaacgagtggaaacgttttatgatttgacaaaagattgcaaggatggaatcaatacttgctgaaacccagaagacgaccatcctttttccctccccgaaatcgtaatcttccgctcctcttcatcgtcttcctcaccctctcactcttcctcggagaacgaagatgtctccacccaacaccccaaccccaacgcaatttccaccaaaaccccaccgcacccacctctctatatcagcccggacccccacatctcgtcccagttctacaccttcaacccggagtcacacgctttgatgattcgctgcctcctcgagcgccgcctcgcaactccagccgagatccgcgccgccacgccgagagccgtgctcaagtcttggcgcgccgtctggaaggaccgcaacgaggatacggcttacctaaccgcatggaagcgcatccaggacaagcttgctgctcacgtggacgaaaatggtaatgaatttctctgcttcaagaacaatacccagcaattcgtttcccatattaaccagtggcaggacattgtgatgagcttccatggtgatagcgatttgaaacacttaggtcttaaggataccattgacaggattaagcaggtgtggactgtaggagctaagttttatgggatacctgaaagttatattagggtctgtgttgctgcttgccctgtttgctcttctgcttcctctggggcagctggtaggagtaaacgccgtagatttgagtatactgagtcttttgacgtgcctgcaaaagaagtgcccaataggcttcaacaattggctgccaagcacaaggtcgtgctttgcataaggcagaaatatattaggtataagccctttatggctgaggtcaaggactatgcttgtcatagggcaggcgaaccggctgccaagaaatcaaaaattttgaagagggaaccttatgcatccaagcgatgcgggtgtggattccgaattcgggccattgtgcccattgccaattataatgataaggacaagacttttgtctatcaagaggaagggatggccgtgtttaagttgtatgcggtgcattcagggcatgagcctgggccattggatggaaatgcaaggattatgcatcgagttgtgggtcacaaggggggatttttgttggatcaagatacggtttatggagtaagtgaggaaatggagaatgagggctttgggttgattggaaaggaggaagggaatttgcatctgtctgttttgcatcgggtgcaggaattgaggggtgaagttgggatgttagaagcaaaaattgcaaaagtcccaggagaactgttggcttcagtgtctcaagagttgtgtgatattgtgaataaagttagacatttagggaatgagtgttcaaagcctctagggttgctccaggacaagcctcactcggatgatgtgttggttggggaggatgatttggcacattggagtgatcaccaccatgagcaaatgtatggggatggcaaggacactgaattgattgaggatgatgaagacagttttgggcgaactctcgacgatgttgttccttgggaccagatgaggacagattgtaggaatcaaaaagatctcttgagcgatacttgtaagtctgaaaagtggctgaaatgtagtaactttgatgagaagagtattcttgattgtgaggatacaaaactaaccaagcccttacgacacgatgacggtatagtggcagatgtaggtcttgttggtatacaggttgatagtttctacccagataatccaaaatggtatgattctccatgcggattggactctagtgctgattgtggggatagtggattcaggcatggagagattgtttagttccttcctgatcagtttacgtacaacactttggttaatggtttgtgcagggcagggcatttaaggcatgctttagagatcatggatgtaatgcttcagcaaggattcgatcttgatatttttacttataactcattgatttctggactgtgtaaattgggcgaagttgaagaggcagtggaaattctggaacagatggtttcaagggattgtgcaccaaatactgtcacctataacactctgattagcaccttgtgcaaggagaaccaagttaaagaggcgaccgaactcgcacgtgttcttacaaacaagggaattttacccgatgtttgcacgttcaattctctgattcaaggtctctgcttgaccagtaattacaagtttgcattggaactgtttgaggaaatgaagcatagagggtgccaacctgatgagtttacttacaatatgttaattgacaactactgttctagagggagactgaaggatgctgtgaacctgctgaaagaaatggagtcaaatggctgtgcacgaaatgtagtcgtatacaatactctgattgatgggttgtgtaaaagcaagaggattgaagaagcagagcaaatttttgatcaaatggaactccaggggatttcaagaaattcagtgacctacaacaccctcattgatggcctttgtcagaacagaagggtggaggaagcttctcagctcatggaccagatgataatggaaggcttgaagccggacaagttcacatacaattccctgctcacatacttctgtaggactggggatataaaaaagggtgcagatattgttcagactatgacttcaaatggatgtgaaccggacattgtcacatatgggaccattgttggggggctgtgtaaagcaggtagagttgaggctgcaagtaggctcctcagaactgttcagatgaaaggaatggtcttgactccacaggcttataaccctgtgatacaagcacttttcaagcggaagagaacaaaagaagccatgaggctttttagagaaatggtagagaaagccgatcctccagatgctatatcatataagattgtctaccgtgggctttgtaatggaggaggaccaattggagaagctgttgattttacggttgaaatgacagagagaggatttctaccggaagtctcatcatttgtaatgctggctgaaggactttgtgctttatccatggaggacaccctaactaagcttgttgacatggtcatggagaaagcgaagttatcagacagtgaagtttccatgataagtggttttctcaaaatcaataaatttcgtgatgcattggccactcttagtggtattcttaatagcagaaagcccagaaaagctaactccttcacctccgacgagttccccgtcgacgaaactttcctcgagaattttggtcccaaagacaaagaaaccgaggatgaagctcgaattcgcaactgggtcgagcgtggttgggctccctgggaagaaatcctgtcccctgaagctgatttcgcaaggaagagcttgaacgaaggagaggaagttccccttcagtcccctgaagccattgaagcttttagaatgttgaggcccagttacaggaagaagaaaatggccgaaatgggtctgagcgaggacgacttttacaggaaacagtttgagataaagggtgagattccggagccactacagacgctatgggctggaccaatggttgtgcgacacttgccgccgagggattggccgccgaggggctgggaggttgacaagaaggagctggagtttataagagaagcgcataaattgcaggcggtgagagtgccattggaggggttggaaagtgaggtgagaacggagacagatgatatgtgtttggatagatataaagtattcttgaagcagtataaggaatgggttgctgccaacaaggatagattggaagaggaatcttataagtatcagaagtaattgaggaatatttacggcaaagaggttgtagatctctgcagtaccccagaggttccagcttcacaatctatgtgaagccaccatcagatgctataagtggaccaaaaaaaccagtaagaacgccaaaagttagtaatcagacagaaacaaa------aagatccacgaataaaggaaaccaaggtaattctaaaaagaagaaagcggggagagttgtgtcactagcagaggctgccaaaggatcaattgttttccaacaggggaaaccatgctcttgccaagctcgtcgacacaaacttgtgagcaattgcttatcgtgtggcaagatagtatgcgagcaggagggagagggcccttgcaatttttgtggtgcacttgtgctgagggaagggagctcatatgctggtctggatgaaattttgcctccctcatcagatgctgaagcagcagctgaagcttatgcaaagagacttgttgactacgacagaaattctgctgcacgtacaacagttattgatgaccagagcgactactatgagattgagggaaatagctggttgtcaatggaggaaaaggaactcttaaggaagaagcaagaggagattgaagaagctgagagggcacaacgaaataaagtgattgtgacctttgacttggttggccgcaaggtttatggagaaatggaaaaaatcttgaatgatatggctgaggaaggggtgcttcccaatattgtaacttacaacactattatggccatttacgtagagcaagggcaagctactaaggctcttaaagttcttgaggagattcaaaagaagggcctgaccccatctccagtgtcctattctactgccttgttggcttatcgaagaatggaagatggaaatggagctttaaagttcttcatcgagatcagagaaaagtatggtaaaggggagataggtaaggatactgacgaagattgggaaaatgagattgttaagcttgaaaacttcacaataagggtttgctaccaagtgatgcggtcctggcttgttaaggatgacgacttaagcatcaaggtgttaaaacttctcatagaaatggataatgctggggttccacttggtcgttcagaacatgagcgccttatgtgggcttgtacccgtgaagaacatcatatcgtggcaaaagaattgtataataggataagagaaaggcattctgagataagattatccgtgtgcaaccatgttatttggttgatgggtaatgcaaagaagtggtggacagcattggagatctacgaggacttgttagacaaggggccaaagccaaataacatgtcatatgaactaatagtgtctcatttcaatactcttctgactgcagctagaaggagagggatttggagatggggcgtaaggttgctcaacaagatggaagagaaaggccttaaacctggtagtaaggaatggaatgcagttcttattgcctgttccaaggcttcacaaacttccgctgctgtgcagatttttaggagaatggtggaacgaggtcaaaaaccgacaatcatttcctatggggcattgcttagtgcccttgaaaagggaaaactctatgatgaggcccgccgtgtgtgggagcatatgcttaaggtgggtgtgaagccaaacgtgtatgcctacacaattatggcttcagttttcgccggacaaggacagtttaatatggttgatattgtcattcatgagatggcttcatcaggcattgagccgacagtcgtgacatacaatgccattatcagtggttgtggagggaatggaatgagctctgcagcatatgaatggtttaaccgcatgaaagttcagaacgtttctcctaatgaggttagttatgaagtgctaattgaggcgctagcaaaggatgctaaaccaaggcttgcatatgagctatatttgagggctcaaaatgagggtcttctactctcttccaag---------------------------------gctttccatatatcatcaagcactgcttttggcatttcgatattcatagcatttgcagctttgagtcttccttttttcatgtcgtctttagggcaaggcatgactttgaagaccaaattgttgtcgtatgcaactctgctatttgggttttacatggcttggaatattggagccaacgacgtggctaacgccatgggaacttccgttggttctggggcattgactctacggcaagccgttttgactgctgcggtgttggaattctcaggggcattgttgatggggacccacgtgaccagcacaatgcaaaagggtattcttgttgctaatgtgtttcagggaaacaatactctgctcttttctggtttgctttcctctctagctgctgctggtacttggctccaggta------------------------------------------------------------------------------------------------------------------------------------------------------------------------------------------------------------------------------------------------------------------------------------------------------------------------------------------------------------------------------------------------------------------------------------------------------------------------------------------------------------------------------------------------------------------------------------------------------------------------------------------------------------------------------------------------------------------------------------------------------------------------------------tttgatgatgatgaagtgtgtccaattgaaggagatatgtgtgcttctacaactggtgttgtgaggattcagtcaagaaagaaagcagaaatgttcctggttcgaacagatggattcacgtgtgccagagaaaaagtaacagaatcctccttagcctttacccatccaagcacccagcaacagatgcttatgtggaaatctacaccaaagactgtactactgttgaagaagcttgggcaagaactcatggaagaagctaaagagccacctaagaagcagaagctcaacaagtacagctctcgaatcactgaacccaaatcgcaaggtgggtctcaggccattcttcatggtgttggactttccgatgacgatttgagtaaaccccagattgggatatcttcggtttggtacgaaggcaacacctgcaatatgcaccttttgagcctctctgaggctgtcaaacaaggggtcagagaagctggaatggttggctttagattcaatactgttggggtcagtgatgctatttctatggggactagaggaatgtgctatagcttgcagtctagggacttgattgctgatagcattgagactgttatgagtgctcagtggtatgatggcaatatttctattcccggttgtgacaaaaatatgccaggtacaatcatggcaatgggtcggcttaaccgaccaagtattatgatatatggtggaactatcaagtatggagaatatgttagtggatccataagtgatgagcagaggaagaatgtagtccttaactcttgtcctggggcaggggcttgtggtggtatgtatacagcaaacacaatggcctctgccattgaagctatgggaatgtctattccatacagctcttcaacacctgctgaagacccattgaagctggatgagtgtcgtttagctggaaaatatcttctagaactattgaaaatggacttaaaaccacgagatattatcacttcaaagtcactacgtaatgcaatggttattgtcatggcacttggtgggtctaccaatgctgtgttacacttgattgctattgcaaggtctgttggtctggaattgtctcttgatgattttcaaaaggttagcgataaggtcccatttcttgcagatcttaagcctagtgggaaatatgttatggaggatgtccacaagattttgcagggtaaagttgtggttattagaggagaaggacctaagggaggaccaggcatgcctgaaatgttgacacctactagtgcaataatgggagcaggtctagggaaggaggttgcattattgacggatggcaggttctcgggcggatcacatggatttgttgttggtcatgtttctcctgaagcacag------------------------------------------------------------------------------------------------------------------------------------------------------------------------------------------------------------------------------------------------------------------------------------------------------------------------------------------------------------------------------------------------------------------------------------------------------------------------------------------------------------------------------------------------------------------------------------------------------------------------------------------------------------------------------------------------------------------------------------------------------------------------------------------------------------------------------------------------------------------------------------------------------------------------------------------------------------------------------------------------------------------------------------------------------------ggtgggcacaaggggtatgataagcagatatggcaggttactgactataaaaaagatgggaacccatccatcactttcaagtatcatagtcgcgacggggaggaaggttacccaggggatgtttccttgactgcaacttacacacttacatcaagcacaacattgagactcgacatggaagctgtgcctgaaaacaagcccactccaatcaatttagctcagcatacctactggaacttagctggtcacaactcagggaatgtactcgaccactcgattcagatatgggctaaccacattacccctgtggatgaaaacactgtcccaacaggtgaaatcttgccagttaaaggcactccctttgatttcactactgagaagaagattggcaaggatatcaaggaggttggcatggggtatgaccacaactatgtgctcgactgtggggatgagaaatcgggtctgaaacacgctgcgaaagtgagggacccctcgagctcaagggtgcttaacttgtggaccaatgccccgggaatgcagttttacactgcaaactatgtcagtggaatctccggcaaaggaagcgctgtttataacaagcatgcaggtctctgtttggagacgcagggattcccaaacgctataaaccagccaaacttcccttctgttgttgttcaacctggtgagaagtacaaacacagcatgttgtttgagttttcgatggacactttactaaaaacacataataagcttgaattcttgcacccacttcatgggttttcagagagagtgaggaattcaaacccttcaaggcttcaaaatcaggagcctagatttggacccaagaaatctcatctgaaatggggtaggactgcttttgttaaggctagtagtagtgctcttctggagcttgtgccagagaccaagaaggagaatcttgagtttgaccttcccttgtatgacccgttgaagggtcttgtggtggaccttgcagttgtgggaggtggtccggcagggcttgctgtggcacagcaagtttctgaggcagggctttcagtttgctcgattgatccatctccccaattgatttggcccaataattatggtgtttgggtggatgagtttgaggccatggatttgcttgattgccttgatactacctggtctggtgctgttgtttacatagatgaccaatccaaaaaggatctaggtaggccttatgggagggttaacaggaaacagctcaagtcaaaaatgctgcaaaaatgcatatcgaacggtgttaagtttcatcaatctaaagttgttaaagttattcacgaggagtccaaatctcttttgatctgcaatggtggggtaacaattcaggctgctgtggttcttgatgcaactggtttttctagatgccttgtgcagtatgataagccatataatccaggttaccaagtggcttatgggattttggctgaggttgaagaacacccatttgatgtagataagatggtttttatggactggagagattcacatctgaataataatctggagctaaaagagagaaatagtagaattcctacatttctatacgcaatgcccttttcatccaacaggatatttcttgaagaaacgtctcttgtagctcggcctggactgccttttaaagatattcaggaaagaatggtggctagattaaagcacttgggcataaatgtgaagagcattgaagaagatgagcattgtgtcattccaatgggtggtcccctcccaattctccctcaaagagttgttggaattggtggtacagctggaatggtgcacccttcaactggatatatggtagctagaactttggcagcagctcctattgttgcaaattccatagttcagtacctaggttctgataaaggtcttccaggaaatgaactgtctgcacaagtttggaaagatttatggcctatacagaggaggagacaaagggagttcttttgttttggcatggatattctgctaaagcttgatttggaagccacacggaggttttttgatgctttcttcgatctagaaccccgttactggcatggattcttgtcgtcacggctgtttcttcctgagcttttattttttgggctttcactattctctcatgcgtcaaatacttctaggatagagatcatggcaaagggaactcctcctttagtaaacatgatcaacaacttgatacaggatagagattgagaagttttcgagacattgctccccaattcggtaaaagctaccgattctgagccaccattgctgccgaaggcttatgctccggactcaagaatctacacaactctgatgaagggttatatgaaggcaggccgagtcaccgacacagttaggatgctggaggcaatgcggcaccaagatgacaatgccagtcaccctgatcatgtcacatacacaactgttgtttctgcgtttgtgaagtcaggttcaatggacagggcacgccaagtgcttgctgaaatgacaagaatcagtgtgcctgcaaatcggattacttataatatacttctcaagggttattgccagcaactgcagattgacaaagcgaaggagttgctaagagagatggctgaagatgcagggattgagcctgatgtggtttcatataatgtactgattgatggttgtatattggttgatgatagtgctggggctcttgcatatttcaatgaaatgagagcaaaagggattgctcccaccaagattagctacaccactttgatgaaagcttttgcattttcaggtcaaccaaagctggctaacaaggtgttcgatgaaatgctcaacgatcctcgggtcaaggttgatctggttgcttggaatatgttggttgaagggtattgtagactcgggtttgttgaagaagctaagaaaatagtgctgagaatgaaagagaaaggattttaccctaatgtggccacttatggtagtctggctaatggaattgcattggctagaaaaccaggagaggcacttctgctttggaatgaagtgaaggagaggtgtgaagcgaggaagggagaaaattctgattcttcgtctctgctgccattggaaccggatgaaggattgttagatacactagctgatatctgtgttagggctgctttctttaagaaagctttagaaattgtggcttgcatggaagagcatggtatacctcctaataaaaccaaatttacacgaatttatgtggaaatgcactccagaatgtttactagtaagcatgcctcccaggccagacaagataggaggattgagaggaagagagctgcagaggctttcaagttctggttgggtttgcctaattcttactacggtagtgaatggcgattagaaccccagcttgatcaaaaaggagctgggccaggggcaagaagctcacatgccataaccctagtaggatcaaaggcctatgttttcggtggcgaatttgcgccacgtgtccccgtcgacaacaagctccacgtgttcaaccttgaggatcttacatggtcggtggccgatgtaaccggagacatccctcctccaagagtcggcgtcacaatctcagccgttggatcaaccatctatgtttttggtggtagggacagtgatcacaatgaactcaatgagctctactctttcgacacgttgacaaacaagtggaccctactatccagtggagatactggaccacctaaccggagctaccactcaaccaccgctgatgatcgccatgtgtacatcttcggcggatgcggtgttgccggccgccttaacgatctatgggcttatgatgttgttgatcaaaagtggatcaaatatccaacggctggggacaaatgcaagggtagaggtgggccagggctggtggtggcccaagaaaagatatgggtcgtgtatggtttcacgggtgttgaaacggatgatatccattactttgacccggccctaaaagagtggacccaggtggagacacgtggcgaaaaaccaacggctagaagtgtattctctacggttgtgattgggaagtacgtaattatatcaggtggggaagtggaccccagtgatctgggccacatgggtgctggaaaattctcaggtgaaatgtacgcattggatacggaaacattggagtggaaacggtgggatgatgggccggattcgggtcatcatcctgggcctcgtgggtggtgtgcatatgcgggtgggcaatggaatggcaaagagggacttttggtgtacggaggcaattccccaagtaatgatcgtcttgacgacatttactttttcactcct---------------------------------------------gaagccgttgagaaatcccaaagcgcagtggaaatgctggacctcaaaaccctaagaaagcttgtcctttccttcgagcgccggctcaaagacaacatctcggcccggctcaagtacccgaaccaacccgaccgtttcgccgactccgaaatcgagctccacgaagagctacagaagctcaaggtactcgccggaggacccgagctttatccggaccttgtcgctctcaatacaatcccttccattctcaaccttctcggccacgacaacaccgacattgcaatcgacgtcgttcagttgctccaggacttgaccgacgaggatgtcctcgacgacaacgacgaacccgccgttgtactcgtcgaagccctattagaaaacaacgttctcgagcttttggtacagaacttgcaccgactttccgataccgatcccgatgagatggcggcggtgtatagcacgctcgcgacgatcgagaatctgatcgaagtgaaaccggcggtggcggagatggtctgcgagaggaccaaattgctcaaatggcttttggggaaaattagggttagggaatttgatagcattaagcagtatgcttcggaaattctggcgattttgctgcagagtagcacggcgaatcagaagaggctggggcagatgaatggcgttgatgtgctgcttcaggcggtggcaatgtacaagtctaaggatcccaagaaccccgatgaggccgagatgttggagaatctgtttgattgtttgtgttgtttattgatgccattggagaacaaagagaggtttgttaaggctgaaggggtggagttgatgattattatcatgaagcagaagaaatcggcttatgggtcggccataagagcacttgattttgctatgactaagtacccgccggcttgcgaacgttttgttgatgttttggggttgaagacggcatttgctgcatttatgggtaagtgcggtcaccgagccgttgctttgatcggcggagccaccgccagagtcggagacccttccggtaagagcttggagaggcctgagctagacccagaaactctggtcaataacacattgggtattaccgattcaataaccaaaattctggaattctcttgtgattctgaataactatgattggtggaaagaggttctgctgcttgattttcttaggcaagtgggtcggtttgcgagggttggaactatgatggccaaggagtctgtgaagaagagattggaatcggaacagggaatgagctacaccgagttcacataccagttgcttcaggggtatgattttctttacctgtttaagaatgagggtgttaatgttcagattggtggtagtgaccagtgggggaatataactgctgggactgagcttattcgcaaaatccttcaggcagagggaacttatggcttgacatttcctcttcttttgaagggtgatggcaccaaatttggcaagtcagaggatggtgcaatttggctttcaccatccatgttgtctccctataagttctatcagtatttcttctctgttccggattcggatgtggtgaggtttctcaaggttctaactttcctggacatggaggagataaaggatttggagagagatatgaagaagccagggtacattcccaacacggctcagaaaaagcttgcagaagaagttacccgttttgtccacggtgaagatggtctagctgaggcccttaaggcaactgaagcattaaggcctggggctgagaccaaattggattggaagaccattgagggtattgcagaggatgtgccttcctgctctctgtcttctgaccaagttcttaatttaccccttgttgatctttcggtttcggctggtttgtttgagagtaaatcggctgcgcgtcgactgttgaagcaagggggactttacttgaacaactgtagagttgatagtgagagtaagaaagttgaggaggaagatattttggatggtaaagttctccttttatctgccggcaagaagaacaaggtggttgtacggattgggatgagcgagcaagatgttgctgaataccgaaagagcttgtccatacgtgtgtcgggttttgatgtaccaaggccaattaagacatttgaagattgtggtttttcttcacaactcatgaatgctattaaaaaacaagcctatgaaaagcctacagcaatacagtgccaagcttttcccattgtgctttctgggagagatattattggtatagcaaaaactggttctggtaagactgctgcttttgttcttcccatgattgtccatatcatggatcagcctgaacttgagaaagaagagggtcctattggagtgatatgtgcacccactagagaactggcgcaccaaatatatatagagtccaagaaatttgcaaaatctcatgggattcgtgtatctgctgtatatggtggaatgtccaaacttgatcagttcaaagatctcaaggcaggatgtgagatagtcgttgctactcctgggagattgatagacatgctgaaaatgaaggcactaacaatgtcgagggcaacttacctggtacttgatgaggctgatcggatgtttgaccttggatttgagccacaaattaggtctgttgttggtcagatcaggcccgatcgtcagaccttactattttctgcaacaatgcctcgtaaagttgaaaagttggctagagagattctcactgatcctgtaagagttacggtgggggaggtgggaatggccaatgaggatatcactcaggttgttcatgtgattccttctgatgctgagaagttgccctggcttcttgaaaagctacctggaatgattgataatggagatgttttggtgtttgcttcaaaaaaatccacagtagatgagattgaaacccagctgacacagagaaattttaaagtcgcagctcttcacggtgacaaagaccaggcttcaaggatggagattttgcaaaaatttaagtccggcatctaccatgttcttattgcaacagatgttgcagctcgtggtcttgacatcaagtcaattaagtctgtggtgaactttgatattgcgagagacatggacatgcatgtgcatcgtattgggagaacaggtcgtgctggtgacaaagatgggactgcttacactcttataacacagaaagaggcacggtttgctggtgaattggttaacagtttggttgctgctggtcagattgtgtctgaggagctaatggatcttgccatgaaggaaagcgctttgtttgtagttggtccaaggccaatggagtggtctaccgttccatatagtgctccccaagcaccagggcaaaatggaaaacaaaggacttcaagtttggtatcaccaataatgttgcttgcgggtcatcagagtgctatatacacaatgaagtttaatccggctggaacagtcattgcatctgggtctcatgacagagaaattttcttatggtatgtgcatggtgaatgcaaaaactttatggttttaaaggggcacaaaaatgcaattcttgatcttcactggactactgatggatcccagataatatcagccagtccagacaaaactctgagggcatgggatgttgaaacagggaaacagataaaaaagatggcagaacactcctcgtttgtgaattcatgctgcccatcgcggagaggaccacctcttatagtcagtggatctgacgatggaactgccaaattgtgggatatgcgtcaaagaggtgcaatccaaacatttccggataaataccaaattacagctgtcagcttctctgatgcatcagataagatcttcactggtggtattgacaatgatgttaaggtttgggacttacgcaaaggtgaagtaacgatgactcttcaaggtcatcaagatatgataacgggtatgtcattgagtcctgatggctcctatcttctgactaatggaatggactgcaagctctgcatttgggatatgcgcccatatgcacctcaaaatcggtgtgtgaagatattggaagggcatcaacacaactttgaaaagaacttgttgaaatgtagctggtcatcggatggaagcaaggttacagcgggtagttctgaccgaatggtttatatatgggatactacttctcggcgcatattgtataagctccctggacacactgggtctgtcaacgagtctgtcttccatcctagcgagccgattatcggatcttgcagcagtgataaacagatttatcttggggagatctgagaagaacttctcggcagcgaaaactgggacggccttctgaacccactcaacctcgatctacgaaatctcatcctacgagccggcgacttctgccaagccacctacgacgctttcaacaacgatgagaactccaagtactgcggctccagccgctacggcaagtcgtcgttcttccaaaaagttatgctccaaaacgcctccgactaccaaatctcctccttcctctacgccactgctcgtatcagcgttcccaaagccttgattctccattccttgtctcgggaatcatgggaccgtgagtccaactggatcggctacatcgccgtcacctccgacgacgttagcagagcccttggccgccgcgaaatctatgtcgtatggcgcggaaccacaagagactacgagtgggtcaacgtgttaggggccaggctcaaatcggccaagactctgcttcgcgggagtgccaacgagagcaacgatcttaaacttctctatcattcggaaacaatgcattcaaagaaagatttgatgaattcaaaaacctgaaagtgcttcacgtaaagaacacgatcgatatgataccccattatccagggaagcttttggggtacgtggatataggtacggagctcgtgatcgatacgaggaaatcggagagcttgaaagattcgaagaatcctagtgactggcataacttgcaggctatgcttcacgtggttgctggttggaatggaaaagacggagagttcgagctgaaggtgaagagaagcgtggctttggtgaacaagtcgtgtgattttctgaaagatgagctgttgatccctgcttcatggtgggtagagaagaacaaaggaatggttcttgatgaagaaaatggcgaatgggttttggctccaatccctcctagtcggttcacatataataacctgatcaatgcatgtgggtctagtggaaattggaaggaagctatgaaagtttgcaagaaaatgacagataacggagttggaccggatcttgtaactcacaacattgttttatcttccttcaaaagtggagcacaatattcaaaagctttatcttattttgaacttatgaagggaacacacatccgtccagacacaaccactcttaatattgtgatacattgcctgataaagcttgggcaatatggaaaagccattgagatcttcaattccatgagaaataagagagcagaatgtcatcctgatgttgtaacattcaccagtatcgttcatatgtattctgtatgtggggagattgaaaattgtaaggctgtcttcactacgatgcttgcagaaggcttaaaacctaacatcgtttcatataatgcattattaggtgcatatgcttcacatggtatgcacaaagaggcatcatctgtttttaatgaaataaagcaaaccggttttcaccctgatgttgtatcatatacatctttactcaatgcttatggccgatcacagcaacctaaaaaggcaagggcagtattcgacatgatgaagaggaacaacttgaagccaaatctcgtgagctacaatgcactgatcaatgcctatggatctaatggtttgttatctgaagctgttaaagttttacgtgagatggaggaaaatagcattcagccaaatattgtgtcaatatgcaccctcttggctgcctgtgggcgatgtggtcagaaggtgaacattgatgctgtgctttcagcagctaagatgcgaggcatcaaattgaacacaattgcatataattcagctattggaagctatatgaatttaggggagcatgagaaagctataaatctgtacagatcgatgaggaagaagaaagttaaaccagattctgttacttatactttattgataagtggttgttgtaggatgtcaaaatacagtgatgcacttgctttttataacgaaatgatggatttaaaaattcctttgtccaatgaggtctattcatctgttatctgtgcttacagcaaacagcagagaactccacgaggtaagcgtcgaaacccagaaaaagtagaggatgttatctgtagaatgatggcgaaccgggcttggacaacccgtttgcagaactcgattcgggatttggttcccgaattcgatcactctcttgtgtggaatgtgttgcacagtacgaagaacccagaacacgcgctccagttcttccggtgggttgagcgttcaggtttgtttaagcacgaccgtgagacccatttgaaaattattgagattttgggcagagcctcgaagctcaaccatgccagatgcatactattggacatgcccaagaagggtgtaaaatgggatgaggacctttttgttgtactgattgatagttatggtaaagctgggatcgttcaggaggctgtcaaaattttcaacaagatgaaggaattgggtgtggagaggagtctcaagtcttatgatgcattttttaaggttatccttaggaggggacgatatatgatggcgaaaagatactttaatgcaatgttgagtgaggggatagagcctactcggcacacttacaatgttatgctctggggattctttctatcattaagattggagactgcaaaacggttttatgaagatatgaagggcaggagcatttcacctgatgttgtcacatataacacaatgattaatgggtataatctgtgcaatc---atgaccagacagggaaatcgttgttgaaaaagggtgttcgggatccagtgcctttaataatttgatctgcagtcattccaaggaagggaatcctgatt-------------ctgcttttgaaattttaaaggagatgcagattcttggtgagccatctgatgctaaaacatggatggtattgttgtccagactcatcattgtggaagagttatttgaagacgggaggatgttggagaagggggtgaaggagaagatggatttggttgataagatttt-------ggatgcccttctcttgaga-----------------------------------------------------------------------------------------------------------------------------------------------------------------------------------------------------------------------------------------------------------------------------------------------------------------------------------------------------------------------------------------------------------------------------------------------------------------------------------------------------------------------------------------------------------------------------------------------------------------------------------------------------------------------------------gatcatgttgaggaagcattgggacgaattgatctactaatgcatagagggtgtgcacctaattgtgatagtctcttatccattctttgtgagaaagggaagatcattgatactttgcaagctatg---------------------------------------------------------------------------------------------------------------------------------------------------------------------------------------------------------------------------------gtagccattgtgattgcgaattgcgtcgtgttgttggtgataatttcattcctcgttgctcacttctgtgccagagagcgaagttcgaattccatggtgggtagtgaaaatgggaaaagaagaagtgggagtagctatggcagtgaaaagaaggtgtacgctaacggaggtgctgatagcgatgggaccaatgcaacggatcatagcaagcttgtatttttcgataggaggaagccatttgagctcgaggatttgctccgagcatctgcggaaatgcttgggaagggaagcttggggaccgtctacaaggcggtgctcgatgacggctctaccgtggctgtgaagagactcaaggacgccaacccatgtgttcggaaagagttcgagcaatatatggatgtgatagggaagcttaagcaccccaacatagtgagactaagagcttactactatgcaaaggaggaaaagcttctcgtctatgattatcatcccaacggaagcttgcactcactccttcatgggaatcgtggtcctggtagaattcctctggattggacgacaaggatc------------------------------------------------------------------------------------------------------------------------------------------------------------------------------------------------------------------------------------------------------------------------------------------------------------------------------------------------------------------------------------------------------------------------------------------------------------------------------------------------------------------gtgtctgttgagcgcccaccctactatagttatatggattccacatctgggcagcttgagcctgcatctggtgctcgcgccagtattccgggacgggactattggccagaaggaactgcaaac---------------------------------------------------------------------------------------------------------------------------------------------------------------------------------------------------------------------------------------------------------------------aaactaggacgtcctcacccctttattgatccaaaagttaagaagccaatagaggagctatgtccaagtgaagaactgtggtggaactggagaaagccagacaaggaacaatggtccagatggcagaggaggcgacctgatgttgaaacggtgtttttgaaagcaatggcacagactgggcaagtaaagctttatggtgaacatccaacattgactgaaacttctctatatagagctagacgacatcttttcaaggaggaaaggcttcaagctgaacatgagaaattggagagaattggtcctatagcatactactcagaatgggtaaaagcatggaagatggacacttcaagagaagctgttcaggaacattttgaagagactggtgaagatgaaatagcccaactaattgaaatgttttgtcatcaaacagatcgagagtatcgcataatgatgggaactgatattcgtatacaaagggatcctttagcaatgcgaatgcgagaggatcaaataaagcaaaaggccctgcaatctttagtcctttaatcaagaaagaggatttggctttcttggagaatgaagatggacttgcttcattggaatttctaggaagaggtggttgtggagaggtttacagagctgaattaccaggaagtaatggcaaaatgattgctataaagagaattaatcaaccaccaaaggaagcagcagagttgacagaggaagatagcaagactctgaacaagaaaatgcgtcaaatccggtctgagatcaacactgtcggtcatatccgccaccggaatcttcttcctctgttggctcatgtttctaggcctgactgccactacttggtgtatgaattcatgaaaaatggaagcttacaggacaggttgaatgatgttgcagaaggaaccaaggagttggattggttagcaaggcacaatattactctaggagtggctgctgggcttgaataccttcattttaaccaaaaccctcgtataattcacagagatcttaagccagcaaacatacttcttgatgatgatatggaagctcggattgctgattttgggcttgcaaaggcaatgccagatgctcagacgcatatcacatcttcgaatgttgcaggaactgtgggatacatagctccggaataccatcaaacactcaagttcacagacaagtgtgatatttacagttttggagtgatcctcggtgttctggttatgggaaagcttccatctgatgattttttccagagtggcaatgagataggtttggttaagtatatgagaagtgtgatgacttcagagaatcctaaacaagcaatcgacccgaagctgatgggtaatgggtttgaggagcaaatgctcttggttctgaagattgcttacttttgcactttggataatccaaaagagcgacccaacagtaaggatgtaagatgtatgttgtctcagatcaagcactag------------------------------------------------------------------------------------------------------------------------------------------------------------------------------------------------------------------------------------------------------------------------------------------------------------------------------------------------------------------------------------------------------------------------------------------------------------------------------------------------------------------------------------------------------------------------------------------------------------------------------------------------------------------------------------------------------------------------------------------------------------------------------------------------------------------------------------------------------------------------------------gtttgtgcagtttgtcctttggattttaagcagccttcagaagtaattaaagcctgtcgcaatattgctgcccccagtccttcctgctgtagctcgctaaatgcttacattgcaggaatacaaaagcagatgttaattacaaacaaacaagctataatctgttcaacagtgttcggatccatgttacggaaaggtggggttatgacaaatatttatgagctctgtgatgtagacttgaaagattgcataaatatacctcagcttcctgctgatgccaaaattcctctatcagcctgccttaaaacttacgaagttagggactcccaaggggttgtgtgggtttggatgtctcagaaaacaccaccaaacccaaataaactaccatggttcgagaactttgcgaggccagggtttcaagatatgtcaacaacccatgaactcccatatgaccattccatacttctggagaatctcatggatcctgcccacattccaatctcacatgacagaacagattggactgcaaagagggaagatgctcaagcactgggtttcgaggtgaccgaacgttctgatcggggatttgcagggtggtggggaaaggcaaagtatcaaccactgacaaacttcttacggtttgaagcaccatgtgtgcttcaaaataacagggaacttgttgacaagaatggacagaaggactactttactggtctattcctctgtagaccaagtggacagggaaaatctatgcttattgtgagatttggagggacaaaaagatccccattgataaaattgtttccacaatggtacttccatcagaatgcatgtaaggtctttgagcaagatatgggattcctttcgtcccaaaacgaggttctcattaaagaaaaagttcccacaaaagagctttaccttaatttgagatcctcggacacatgggtagctgaatacaggaagtggatggacaaagttgggcatggtatgccttatcattttgggcatgccactatatcattgcctaaagagcctgccgtagtagaacatgctccagcaggactagttgctggtgtctcagcctctgcaccagccaagggaggaattggagcaatgcatgctccgaatttgaacaacagatatttccggcatgtaatccattgcaaaggctgcagaaatgttgtcaaagctttccagacatggaaaaatgccttatctgcaattgctatagcactggccgcagtggcaattcttgcgtctggaaggcagtggaaggcgcttctgttggtagcagcagccgcgtgctggggtggagcttatgcatgctcagctgctattgcattgaat------------------------------------------------------------------------------------------------------------------------------------------------------------------------------------------------------------------------------------------------------------------------------------------------------------------------------------------------------------------------------------------------------------------------------------------ccactgccttctgtttcgttctggtctcagatctccgaatttcatacagcggcctgggaagaatacaaaagaaagccaatctcatattggattcttctacttctgagcagcggtgcaatgcttgtggccttccctgcttcatccattctttctcgtgtctattacaatgatggcggtaccagcaagtggatcatttcatgggttgcagttgctgggtggcctctaactgcccttatcttatttcctacatacttcttctgcaaaacttatcctacctctctgaatttacaactcactcttgcatacattgtgctcggattcttaagtgctgctgataatcttatgtatgcatatgcatatgcttatcttccagcatctactgctgctcttctggcatcatcttcactgattttttctgcactatttggatatcttattgtgaaaaataagattactatgtcaatagttaatgctattgtgatcatcacatttgctgtgaccatcatagccttggactcaaattcagacagatatggaagtgtcaccgatagccaatacatcatgggttttgtatgggatattctgggctctgctcttcatggtctgatttttgctctttcagagctagtttttgtaaaattacttggtagaagatccttccatgttgtcttggagcaacaggtcatggtttcagtatttgcgtttgtatttacctccattgggatgattgtgaataacgattttgaagggatggcatctgaggctagaattttcgagggtggtaaagtttcctattaccttgttcttatagtggcagctgcaattgaggatagttccattgattttggagacttcttcaaaggtccattaccaggaaagtttcttaagcttttggcatatttggctgtatccagacttggaatatacataccccttggtggggtaaatcgggaggcatttgtaggaaatttggatgagaacagtttgttgagcacattagattcgttttctggaggaggcattggtagacttgggatatgctcacttggtattgttccctttattaatgcacagattgtcttccaacttcttgcccagatttatcctaaattacaagatcttcaaaaaagagaaggcgaagcagggagaaagaaaatcctccagtatactcgatatgcttcagttggatttgccatagtacaggcaattggccaagtactctatctccgcccctatgtgaatgacttcagtacacaatgggttttatcttctgttaccttattgacacttggctcaatattaacaacatacattggggaacgaatctctgacctaaaacttggaaatggcacatcccttttgatattcacaagcattatctcctacttgccagcatcctttggtaggacttttgtacaagcttttcaggatggtaactatgttggacttgccaccatcatcttatccttctttctgttggtccttggaattgtgtatgttcaggaagcagagaggaaaatcccacttaattatgcctcaagatacaccggtagaggtggaggacttcaaaaatctgcttacctacccttcaaggtggcgatctgctaccaatctctcatcaaacccataaccatcccacaatcgaaagctctttccaacccaaaactttccttgagatgcaatctctccctcccctccagatacccactgatcatcaccgaacccgaacccatctacgcctccgtgaaggccttcgcacccgccacaatagccaacctcggtcctggtttcgatttcctcggatgcgccgtcgatggtctcggcgactttgtctcccttagtctcgacccacatgtccatcccggcgagatctccatctctgaaatctccggagacaacgccaacaaactcagcaaatccccactatggaactgtgctggaatcgccgccattgaggtcatgaagatgctcggaatccgatcggtgggtttgtcgctttcccttgagaagggattgccattgggaagcgggctcggatcgagtgcggcgagcgcagccgccgcggcggtggcggtgaacgagattttcggagggaagctgggagttgaggagctcgtaatggccgggcttaaatcggaggagaaggtttccggctaccacgccgacaatgtggcgccggcgatcatgggaggctttatcctgatcagaaactatgaacctcttgaactgattcgattgagattccccgaggaaaaggaactctttttcatattggccacgccggaattcgaggctccgacgaagaagatgcgggcggcattgccggcggagattggaatgccgcaccatgtatggaattcaagccaagctggagcattggttgccggaatattgcaaggggatttgattggtttaggcaaggccttatcggcggataagattgtggagccgaggagggcacctctgattccaggcatggagggtgtgaagaaggccgccattgaagccggcgcattcgggtgcacgataagtggggccggaccgaccgcagttgccgttatcgacgacgagaagaaaggggccgaaatcggggaggagatggttaaggcattcttgaaggagggaaatttgaaagctgtggctaatgtacataggctggacaaggctggtgcaagactcattagcggcattaccagatga-aggttttgatggaattgaaattcatggggcgcatgggtatctcattgaccaattcttaaaggatgggattaatgaccgagtagatgagtatggtggatcagttgcaaaccggtgcaaattcttaatgcaagtggttgaagcagtaattgcagcaattggtgctgatagagttggtgtaagaatttcaccagcaatcgatcatcttgatgctcttgactccaatccgcttggccttggtttgacagtgatagagaggcttaacaagctccaacaaaacattgcagcgaaacttgcttatctccacgtaactcaaccacggtacacagcctatgggcagacagaatcaggcagacccggcagtgaagatgaggaaactcacttgatgaggagcatgagaaaagcttacgagggaacatttatgtgcagtggtgggttcactagggagcttggaatgcaagctttagcagagggtgatgctgatttggtatcctatggtcgtctttttatctcaaacccagatttggtattgagatttaagctgaatgcaccattgaccaagtatattaggaagactttctacacccaggaccctgttgttggctacacagactatccttttctcagcatatactcatcgatatctccatccccaattgcagcggccagtctgggtcaagtctacaaagctcgactgaaatctggtgaggttgtcgttgctgtgaaggtgcaacgccccgctattgaagaagctataggactggacttctacctcattagaggcctcggatttctcatcaataaatatgtcgatacagtaaccagtgatgttgttgccctcattgatgagtttgcacgcagagtctatcaggagctcaactatgtgcaggaggggaagaatgcaaggaggtttaaaaaactgtacgccgacagggaagatgttcttgtccctgacattttctgggattataccagcaccaaagtgctgactatggagtgggttgatggagtcaaattaaacgagcaagatgccattgagaaacaaggtctcaaagtattggatctagttaataccggcatacaatgcagcctcagacaactgctggagtatggatattttcatgcggatcctcatcctggtaatctcttggcaacccccgagggaaaactcgctttccttgattttggaatgatgagtgagacccctgaggaagcaaggtttgctatcattggtcacgttgtgcacatggttaatcgagattatgaagctatggcccgtgattactatgctctagattttttatccactgatgtcgatgttactcctattgtgccggcacttcgcaacttttttgacaatgcactcaattcaaccgtgagtgaactaaattttaagacattggtagatggtctgggtgctgttctgtaccagtatccattcaacgttccagcgtattacgcattgatattgaggtcgcttactgtactagaaggtctagctctttatgctgatcccaatttcaaggtgctggctgcttcatacccatattttgctaaaaggcttttaacagatccaaatccatatctcagagatgcccttatcgagttgctttttaaggatgggaagtttaggtggaatagacttgaaaacctactggttcagggaagaaaagatagagatttctctgcaaaagatgctttacagccagttttgaagttgttattggccccagatggtgaagaactccggattttagttattaaagaggcagtccgcatcacagaagcgtttgtgctaggcacaattattgatacgtacaactcgattcctgatcttgtgagagctctaatgtttaatggcaatgcaagtgcagttatttccatgagcaatgctgaacagcaaagcatgatagagctcagggatcaagtatacaggatatggggacttcttcgatcatctgaaaattttgatccatcccttttacagccaattttacaagtaatggatcttcgtataagtttactagttggaggtgatagtatggaaagtcagtttgaagaattagctcaaaatcctgacattataatagcaactcctggaaggctcatgcaccatttatctgaggttgatgacatgtcattgcgctctgtggagtatgttgtttttgacgaagcagattgtctctttggcatgggtttcgctgagcagttacataagatccttacacagctgagtgagaatcgtcagaccttgcttttcagtgcaacattgcctagtgcccttgctgagtttgcaaaagctggtctgcgagaccctcatcttgtgcggcttgatctggaaactaagattagccccgacttgaagcttacctttttcaccttacggcaagaggaaaaacttgctgctctactttatttgataagggagcaaatccgttttgatgagcagacattaatttttgtatctacaaaacatcatgttgagttccttaatgttttgtttagagcagagggtattgagccttctgtatgttatggtgaaatggatcaagatgctcggaaaattaatgtatcaaggtttagggcaagaaagactatgtcactgattgtgacagatgttgcagccaggggtattgatattccattgcttgataatgtcataaactgggactttcccccaaagccaaaaatttttgtgcatcgtgtgggccgagctgctagggctggtcggactggtactgccttttcttttgtgacatctgaggatatgccttaccttttagatcttcatctatttctctcaaaaccagttagggctgcacccacagaggatgaggttttgcaggatatggatggagtcttttccaagattgatcaagcgatagcaaatggagaaaccgtctatgggcgttttccgcagacagttcttgatcttgtttcagacagagtcagggaaacaattgattcttctgctgaattgacttctttaaagaaaacatgcacaaatgcatttcgcttgtattcaaagacaaaaccattgcctgcaaaggagtccattaggagatcaaaggaactacctgctgaaggtttgcatccagtttttaaaaatgtactggctggtggagaactaatggcattggcattttccgagcgcttaaagactttcagattacaataggcactaggaccaaagggacagataacagagggagtgaaaacatggccaggaaaacgggttggcgtgcactcaattggtgaacacacagccattgagctaattggcaaagatcgtccaggtctcttatcagagatctcagctgtccttgccaacctccactttaatgtagctgctgctgaagtttggacacataacagacggatagcctgtgttctttatgtaaacgatgacaccacaagcagggctgtggaggacccgaatagattgtctgttatggaggagcagctgaagaacatcctgcgcgggtgtgaggatgatgagaaagtgggtcacacaagtttctccatgggcttcactcacattgatcgtcgcctccatcagatgttgtttgctgacagggattacgagggcggtggactaacgaatgagatagagtatcctccttccttcaaacccaagatcacggttgagcgttgtgaggagaaggggtattcagccatcagtgtcaggtgtaaagatcgtgcaaaactcatgtttgacattgtgtgcacactcactgatatgcaatatgttgttttccacgccgccatctcatcagatggcccctatgcatcacaggagtattatattcgccacatggatggttgcactcttgatactgaaggagaaaaggaaagggtcatcaaatgtctcgaagctgcaattcgaagaagagtaagcgag---ctccattactggggcaacactccagagcaagagtactacaaactccaaggcatcagaggctcatcttctatgtacacctccccaacaggcttcaacctcttcacccgctcatggcttcccctttcctccactcctcctcgtggcctcattttcatggtccacggctatggaaacgacatcagctggaccttccaggccacacccatctttcttgcccagaagggtttcgcctgctttgctctcgacctccaaggccatggtaaatccaacggcctaaaggctttcgtacccagcgtcgatcttgtcgtccaagactgcctttccttcttcaattccgtcaagcaagaccctcaattccacggactgccttccttcctctacggcgaatccatgggcggcgcgatttgcctcctgatccatttttcggatcccgaaggcttcaagggtgcgattctggtggcacccatgtgtaaaatctccgacaatgtgaaacccaaatggccaatccctcaaattctgacgcaggtagcgagattcttcccgacattggctattgttccggctccggatcttatgcacaagtccgtgaaggtggaggagaagaagatgatagccgataagaacccgatgaggtataggggaaaacccagactgggtacggtagttgagctgctgagagtgacggagtatttgagtagaagactaggcgatgtgaagcttccgttcatcgtgcttcatggaagtgcggatgttgtgacggatccgaatgtgagcagagctctgtataaagaggcaaagagccaagacaaaaccatccagatttatgatggaatgatgcattctttgctgtttggagagactgatgagaatgtg---------------------------------atggaggaatccccgatccaccgtctacctcaggacacgctccaccagatcttctccacccttcccgtccgtcagatcatgatctgccgctccgtctgcaagctcttcaaccaagtcctcagctccccttgcttcgttgatctcgttttgaccagatccccactccacctcctcgctctccgacctccacat--caaccacagccaccgccacgtgtcctcacacccttgtctacacgtgttcgatcccgaccagaatcaatggctcaagttcaacctcgatttccttcccttcgggtctccccacccggttgcctcctctctcgggctcgtttacctctggggcgactcgcccgactcggccgagtccaacaagtcgctggtggtctgtaaccccttgactcgccagttccgggttttgccccagctgggttcggcatggtcgcgtcacgggtcagtcctggttgactcagcgagtcgagtcatggtgttgacggaactggcggcgctttacttcaccggtgcgcaacagtggctgactttctcatcgaacttgccgtcgaaacccagaagcccaattttggtttccgactcggtttacgcactatgcgatgtgggttcgccttggaggagccagtggaagcttttcgcttgcacaatcacgaagctgaagagctcgcagacatggaatcggctggagaggcatgagtggggg---gtgttcgacattttgaaacggcctcgtttggttcggggaacatggaatcaaatcctgatggttggtgggttaaagtcttcgtttactttgaacacttcgtgttcaacgatattcatactgaggttggatttggatagcttggaatgggacgaggctgctcggatgcccctcgacatgttcaggtgttttcaggagtcgagcaagttcaaggtgtttggtggaggagaccgagtttgcttctccgccaagagacttgggaggttggctttgtgggatcattgttccgggaaaggggagtggaggtggatcgatggcgtgcctggtagtggtgatggtctttgcagagggttcgttttcgaggccaggttaactgcattgccatgatattcagtatctctaccaaagggcctgggcaagggggacagcttaacctttgatgtattcgctgtcctcacacataccttgcagccatttcctgagaaaattactcaagctgatgttcagctcgtagtcttccaggaaagtgcacactacctctctccttatgaagtcaaagtccaatccctcagtgttaaattacctgatgcaagaattgaatcctatacaagattagaaaatactaagattcatggttcagagatcaaatatggtccttatgagaatcttcctcccttctcatactcccctattgttgttcattttgagggcaatcaaccttttgctgttgcccatgagttggttcgagaggtagagctttcccactggggtaatgttcaggtgacagagcattacaatcttatccatggaggtgctcaaagtaaaggggaattttccaggcttgattatcaagctagacctcatgtaaggggtgcatctgccttcaaacgtcttgttgcaagattgccaccaagagctcattctgtctattacagagatgagatcggcaacatctcaacatctcatttatggggtgattctaaaaagaccgaactggaaattgaacctagatatccaatctttggtggttggaaaactgctttcaccattgggtatggcttgcctcttcatgacttcttatttgagtcagaaggaaagcgcttccttaacttctcctttggttgtcctatgactctcgttcttactgttagagcgaagccgaaggagctcgtcctcggcaacccgtccgtgacggttgagaaagggaaatacagctatgacgtcgaaaccctaatcaacaagctcagcagcctccctccccgagggagcatagctcggtgcctcgacatcttcaagaacaagctctcattaaacgacttcgctttggttttcaaggagtttgctcagcgcggcgactggcagcgttcgcttcggctcttcaagtacatgcagcgccagatatggtgcaaaccaaacgagcacatatacactataatgatcagcttgcttggccgcgaaggcttgctggacaaatgcaccgagttgttcgacgaaatgccaagccaaggagtggttcgcagtgtgttctcctacacagctttgataaatgcatatggacgcaacggtcagtatgaaacctcgcttcaacttcttgatagaatgaaaaaggacaaggtctctccgagtatattaacttataataccgtaattaattcttgtgctagagggggtttggattgggaagggttattaggattgtttgcggaaatgagacatgaaggggtacaacctgatcttgttacttacaatactttgcttagtgcttgtgctagtagaggtttgggtgatgaggcagagatggtgtttaggactatggttgagggtggaatagttcctgacataactacatatagttatcttgttgaaacttttgggaaattgggtaagcttgtaaaagtctctgagctgcttaaggaaatggaagctggagggaatttgcctgatataacctcatataatgtgttactagaggcttatgcgcaatctgggtcaatcagagaggcagtggatgtgtttaggcagatgcaagcagcagggtgtttgccgaatgctaccacttacagtattttgttgaacttgtatgggacgcatgggaggtatgatgatgttcgtgagctttttctggagatgaaaattagcaatacggagccagatgcagctacctataatattctcattgaggtgtttggtcaaggtgggtactttaaggaagtggtgacattgtttcatgatatggtggaggaaaatgtagagccaaatatggggacttatgaggggttgatagttgcatgtgggaaagggggtctccatgaggatgcaaagagcattttacgccacataaatgagaaaggaatagtgccaagttccaaggcttacacaggaattgtcgaagcatatgggcaagctgcattatatgaggaagctcttgttgccttcaacacaatgaatgaagttggggccaagccatctgttgaaacctacaattcactgatacatgcatttgcacgaggtggacttttcaaggagactcaagcaattctgttcagaatgggtgagtctggtgttgcaaggaatattgattcattcaatggtatcattgaagcattcaggcaaggaggtcagtttgaagaagctgtgaaggcatatgttgagatgggaaaaacaagatgtgatcctgatgagcggacccttgaggcagttttaagtgtttactgctttgcaggtcttgttgatgagtgtgaggagcatttcaaagagctaaaagattcaggaatattacccagtatcatgtgctactgcatgatgcttgctgtttatgcaaggagtgataggtggacgatgcccatgagttgctgaatgagatgctcaataatagagtatcaaatattcatcaagtgatggggaaaatgattaagggagactatgacgatgaagctaattggcaaatggtagagtatgtatttgacaaactaaactctgaaggatgtgggctgggaatgagattctacaacacacttctggaggcactttggtggttgggtcagaaagagcgagccgcaagagtgctcaacgaagctacaaaacgggggctttttcctgaagatcaacactatgggaggtcgtcggtagaatccattggtatggaattggcataattcttacatatattgtgactttgtcgatatttccaggatttataacagaggatgtgcactctgagatactcaaagattggtacccaattctccttattgctgcctacaatgtgtttgatctggttggaaagtgtttgactccattttatctccttcaaaatgcaaaggttgcaattggtagcactgtggtgagactggttttctttcctctcttcttggcatgcttgtatggtcctaaatttatgagaacagaaattccagtgacaatattgacttcccttttgggtcttaccaatggctacttgacaagtgtgttgatgattttggctcccaaagttgtccaattacaacatgcagagactgcagggatagtaatggtactcttcttggttattggtttagctgctggttcagttgtatcttggttttgggtcatttgaacggaaatacctgaaggtgcacaggtttctggaacaactgtaaaggagaatgaagaaagctctgttactaaatataccaatggaataatcagtgaaattaggaatttggtaagtgacatttcctctgtgaaaagtcgtaagacaaaaaccaaagaagcacaagaaagcattcttcaagaaattgaaaagctggctgctgaagcctacagtatctttagaagctccgttccaacttttgaagaggaagctgtgacagaatatgaggaaccaaaacctcctgccactaccaaaacatgctcagggacgggcacagggtttgaaatattatgccaagggtttaattgggaatctaataaatctgataaatggtacttggaactcaaaagtaaagcagaggaattatcttcgcttggcttcactgtgatttggttgccaccacctacagaatctgtgtctcctgaaggatacatgccaaaagatttgtacaatctaaattccagg---gtgggaggaataccaacatgtattgcttcacttcaagctctgactcatctgaacctttctttcaatcatttgtcctataagatacctcctagacttgtgttttcagagaagcttttcgtcttggatttaagtaacaatgatttatcaggtcctcttcctagcaagattgcagtgacgactgagaaatctggccttcttctgcttgacctgtctcacaatcgtttctctggtgaaataccactgaagattacagaactgaaaagtttgcaggcattgttcctttcacataatcttcttgttggggaaattccagctagaattggaaatttaacttatctccaagtggttgatctctcaaacaacttcttgtcaggttcaattccattaaacatagttggttgttttcagctactggcattgataatcaacaacaataatctctctggcgagattcagccggagcttgatgcattggatagcttgaagatactggacattagcaacaacatgatttctggtgagatcccacttactttggcaggctgtaagtcgctggagattgtagatttcagttccaacaatctatcaggaactttaaatgatgcaatcaccaagtggtcaaacctcaggtatttgtccctggctcggaataaattcaatggaaatctacccagttggctgttcacatttgaagcaatgcaattgatggatttctcaggcaacaagttttctggttttataccagatggtaactttaatgttagcaggaattataataatggtggtactggtgaaatgctaaaggagccaattgttccaatgcaaaatgtggatacccaaatttctattattgtagctggtagcagcgaattacgtttcagttacattttatcttcaatggttgggattgatctctctgagtcaaagcgtgcagtgccattgaaagattatcgcaatattggaattatggctcacatagatgcgggaaaaaccactactactgaacggattctgtattataccggtagaaactataaaataggggaggtacatgagggaacagcaaccatggactggatggagcaggaacaagaaagaggaattaccataacttctgctgcaacaaccacattttggaacaaacatcggatcaacataatcgatactcctggacatgttgacttcacccttgaagtggagcgtgctctcagggtattggatggtgctatatgcttgtttgacagtgttgcaggagtggaacctcagtctgaaacggtatggaggcaggctgataagtatggagtacccaggatttgctttgtcaataagatggatcgtcttggtgcaaattttttccgtacaagagacatgattgtgacaaatttgggtgcgaaaccactggtgattcaaattccaattggagcagaagataattttcagggagttgttgacatcgtgaagatgaaagctataatttggtctggagaagaattaggtgcaatgtttgactatgctgatattccagcagatcttgaggagctggcacaagaatacaaatcacagatgatagaaaccatagttgagttggacgatgaagccatggagagctacctagaaggagttgagcctgatgaagaaacaattaagaaactaattaggaagggaaccatctcaggtagttttgtgccagtattatgtggctcagcctttaaaaataagggggttcaaccgttacttgatgctgttgtcgattatttaccttccccacttgagttgcctcctatgaagggtactgaccccgagaacccagaggtgataatagagagggctgccagtgatgatgaaccatttgctggactagctttcaagattatgactgatccatttgttggaaccctttcatttgtgagagtgtatgcaggaaagctatctgcagggtcatatgtactaaattcaaacaaaggaaaaaaggagagaattggtagactattggaaatgcatgcaaacagcagagaagacgtcaaggttgctttagcaggtgatattgttgcccttgcaggtctgaaagatacaataacaggtgaaacaatatgtgacgctgagaatcctattgtgcttgaacgaatggatttccctgaccctgtgattaaagtggcaattgaacccaagactaaagctgatgttgataagatggctaatggtttgattaagcttgctcaagaagatccttctttccacttctcacgggatgaagagatcaaccagacggttattgaaggaatgggtgaactgcatcttgaaattattgttgataggcttaagagggaattcaaggttgaggctaatgttggagcacctcaagtaaactaccgcgaaagtatttccagggtgtcggaagtgaagtatgtacacaaaaaacagtctggtggacaaggtcagtttgctgatataactgtacggtttgaacccacggaggcaggtggtggatacgagttcaagagtgaaatcaagggaggtgcagtgccaagagaatatattccaggcgtgatgaaaggattggaagagtgtatgagtaatggtgtgcttgcaggctatcctgttgttgatgtacgtgccgtactagttgatggttcttaccatgatgtcgactcaagtgtcttggcattccagctggcagccagaggagcttttagggaggggataaggaaagctaacccgaagatgcttgaacccataatgaaagttgaagttgtcacacctgaagaacatctgggagatgtgattggtgatatcaactctagaagaggccagatcaacagctttggtgacaaacctggtggtctgaaggtggttgatgcactggttcctctagcagagatgtttcaatatgtcagtacactacgtgggatgacaaaaggccgtgcttcttacaccatgcaattagccaaattcgacgttgttcctcagcatatccagaaccagcttgctgccaagggggaagaagttgctgcttaatcaaatttcaggtgataataattcaaccccaaatgctaatggtggtgttgatttggattcttatgtatttttgaagagagcccatgagcttaaagaagaagggaataggaggtttcagaataaggactatgtgggtgctcttgagcagtatgacaatgctcttagcctcaccccgaaaacccacccagatagggctgtctttcacagcaatagagcggcttgtttgatgcaaatgaagcctatagattatgaaactgtgattgctgagtgcactatggcactccaagttcagccacggtttgtcagggctctccttcgaaggtctcgggcatttgaggcaatagggaagtatgagatggcattgcaggatgtgcaagtgttattgggggctgaaccgaatcacggtgatgctctggagattgcacagaggctacggacagcacttggacctcgtcaggaagctcagcaagatctccaaagccggccttcccctgctgcccttggggcttcagcagttcgtggtgcgccaattgctgggttaggaccatgtctaccagctaggcctgtacaaaagaaggcaaataccctacatttaggtgctgcaattcaatggaggcagttgaaacttgtttacgaccatgacataaggctagcccaaatgcctgtgaattgcagcttcaaagtgttgagggagattgtgacaaaaagatttccatcatcaaagtcagttttaatcaagtacaaggataatgatggtgatctggtcacaataacctctaccagtgaacttaggttggcagagtcttgcgcagacagccttattccaaaagatcctgaaatagataaaacagagtcaattggcatgctgagattgcatattgtggaggtgagtcctgagcaagagccaactttactggaagaagaagaggagaaacccgaagagagtgaaggcatcaagggggatgaaagtgtgtctcattcgtcactcagtgaatctttgttggaagcggctgattctgaaattgataagacagataaagaagctccaaaggagaaaccaggagtttcagaagatcctgaatgcaaggaattggaaatggatgattggttgtttgagtttgctcagcttttcagaacccatgttggtattgacccagatgctcatattgatttccatgagcttggaatggagctctgttcagaggctcttgaggagacagtgactagtgaagaagcccaaagtctttttgacaaggctgcctcaaagttccaggaggtggctgcgctggcttttttcaattggggaaatgttcatatgtgtgcagctaggaaacgaattcccttagatgagtctgctggaaaggagatagtggctacacagcttcaaacagcttatgactgggttaaggaaaaatattccttggccaaagataagtatgaggaagcactcttgattaagccagacttttatgaggggttgcttgcactgggacagcagcaatttgaaatggccaaacttcattggtcatttgcacttgcaaagaaaatagatctttcaagctgggattctgcagaaacattgaaactttttgatagtgcagaggagaagatgaaagttgccactgagatgtgggagaaacttgaggagcagagagcaaaggaactaaaagatccaaatgcaagcaagaaggaagaattgttgaaaagaaagaaaaaacaagcaagtggtaatgaaggtcaggttgagatttcagcagatgaagcagcagagcaagcagcagtaatgagatcgcagatccatctgttctggggtaatatgctctttgagcgatcccaagtagaaagcaaattggggctaggtgattggaagaaaaatctggatgttgctgttgagcgctttaagcttgctggagcttctgaggctgacatttcaatggttctgaagaaccattattccaatggagactcaatggaaggagatgaaaaaaagattatggaggaaggacagcaactgtgcgaggcggcgaagagcggcgacatcaacaagttaaagagtctaatagaatccggagctgacgtttctttcttcgacgccgagggactcactccgctcatgcacgcgtccaagcacggccatgcccgtgtcgtcaagaccctgctcgaagctggagccccctggaacgccctctctacttccaacctctccgcaggcgattttgctatggacgctgctcatcaggaggctttcgatatcctccttaatgccgggattcaggctgagttggtacttggaaacattgagaggaaagaaaataaaattggagactgtaatggggattatttggatgatagggttagtttcagtgaggataagctgatggactccaacagcaaggcaatcatgatggcatgggagaaaccattaatggaggctcatgctaaagctgtttgctcagggggtggtcatatattgaacattggatttggaatgggtcttgtggatacggccattcagcaatatgcaccgattacgcacaccatagttgaggctcacccagaggtttatgaacgtatgctttctactggttggggtgagaaggataatgtaaagataatatttggccgttggcaagatattctaccacaacttggttcttatgacggaattttctttgacacatatggagaatattatgaagacctgagagagttccatcaacatcttccttcactgttgaagcctgggggaatctactcgttcttcaacggcctttgtggtggtaatgcgtttttccatgttgtttactgtaacttagtttctctagaacttgagaatttaggatactcaacacagttaattcccttgcccgttaaggactgtttgggagaagaagtctgggaaggtgtgaaacacaaatattggcagctagatacctattatctccctgtctgtcagaaggatggtaccgaggtgagcgttcggcatcagctcaatcagttcatcaagagccacaaacgagtctacaaatgggaggtcggcgacaccctcaagaagcttcgcgaacgcaagctctactatcctgctctcaagctctcagagactatggctaaaaggggaatgaacaagacagttagtgatcaggcaatacatcttgatctgattgctaaagctcgtggtattcctgctgccgaaaaatatttcattgatcttcctgaatcttcaaaaaatcatctctgttatggggctctactcaactgttactccaaggaattgatgactgaagaagctgaagctcttatggaaaaaatgaaggaactcaatcttcctttaagctcaatgccgtataacagcattatgacactttattcaaaaactgggcaatcagaaaagatcccggccatcatacaagaaatgaaggccagcaatattatgctggattcttatacttacaatgtctggatgcgggctcttgctgctgttaatgacatctctggggttgaaagggttattgatgagatgaagagggatggccgagttaccggagattggaccacatatagcaactctgcatcaatttatattgatgctggcatgtttgagaaggcagaaagtgcgcttaaggaattggagaatagaaattcctgcagagatctttctgcttttcagttcctaattacattgtatggccgaacagggaacctgcttgaagtttaccggatatggcgttctttaagattagcatttcctaaaactgcaaacataagctatctaaatatgattcaggtgttggttaacttgaaagatctgccaggtgcagagaaatgtttcagggaatgggaatctcagtgctcaacttatgatattcgggttgctaatgttctcattggagcttatattagagagggtttgctagagaaggctgaggagctcaaggaacgggcacgcagtagaggggccaagcccaatgcaaaaacatgggaaatctttcttcgttactatttgaagaatggagaatttgggtcggcagttgattgtgtttccaatgcaatatctactggcagaggggatggtgggaagtggattccgccacaagaaattgtcaacacctttatggagcattttgagcaaaacaaagatgtagatggcgcagaaggctttttggatattttgaaaaaggctgtagataccttagaggtgggggtgcttgaatcattgataagaacttatgctgctgctggaaggacaagccccataatgcatcgccgattgaaaatggagaatgctgaggtgagtgaggcatgtaaaaaattgcttgagatgatatgcgtggacatgggtttccggcgaatttctctgacatgcctcatcttcctctacctcttggtttcttctcagtctctggactctttcactcgccggaaacacagaatcaaaggacccatcaaaaccatcgtcgttgtggtcatggaaaaccgctcatttgatcatgtcttcggctggctcaaatccacccgacccgaaattgacggcttgacgggcaaagaatcgaaccggattttggtctccgacccgaattcgccggaagtgttcgtctccgacgacgctttgttcgtcgactccgatccgggtcactcgattcaggcaattcgcgaacaaattttcggatcgaacgaaaccaccgcgaacccggctccgatgaatgggttcgctcagcaggcggagagtatggccgaaggaatgtcgaagaccgtcatgagcgggttcaagccaaggttagtaccggtttacaccgagttagcgagcgagttcgccgtgttcgaccggtggttcgcctcggttcccgcgtcgactcagccgaaccggttctacgtccactcggcgacctctcatggcgcatcgagcaacgtgaggaaggacctcatccatggcttccctcagaagaccattttcgattcccttgacgagagtggcctcagctttgggatatatttccagaatatcccggcgaccctgttcttcaagagcttgaggaagctgaagcacgtgaccaagttccacagctacgcactgaaattcaagcggcacgcgaggttgggcaagcttccgaactacgtggtagtcgagcagcgttacttcgacatcaagctgtccccggcgaacgacgaccacccgtcgcatgacgtggcgcgaggacagaagttcgtgaaggaggtgtacgagactctcagagctagcccgcagtggaaagagatggccttgttgattacctatgacgagcatggtgggttctatgaccatgtgcctacccctgtttccggtgtgccaaacccagatgggatttttggacccaaaccattttacttccccttcgaccgattgggtgttagggttccgacgatacttgtctcgccgtggatcgacaagggtacc
>Phylica_constricta
```
