## Supplementary material for "Rapid *in*-*situ* diversification rates in Rhamnaceae explain the parallel evolution of high diversity in temperate biomes from global to local scales": DatasetS2 (part 31 of 58)

```
---------------------------------------------------------gtgagaatttcaggtagacctctataccttgatgtgcaggccacttcgccagtggaccctagggttctcgacgccatgcttccttactatctgtctcggtatggtaacccccattcacgaactcatctgtacggatgggaatcggacgaagccgttgagaccgctcgctcccaggtggcctctctcatcggtgcgtcgccgaaagagatcgtctttacctccggagctacagagtccaataacatctccgttaagggggttatgcacttctacagggataagaaacggcatgttatcactacacagaccgagcacaagtgcgtcctcgattcctgtcgccatcttcagcaggagggtttcgagattacttaccttcccgttggctccgatggccttgtggaattggagaagctcaggtccgctatccgccccgatacgggtctggtttcgatcatggcggtgaacaatgagattggtgtgattcagccgatggaggagattggccagatttgcaaggagttcaaagtgcccttccatacggatgctgcacaagctttggggaagattcccattgatgtagagaaatggaatgtgagtttgatgtctctcagtgggcataagatttacgggccaaagggtattggagctttgtatatgagacggcgtccgaggattcgtgtggagccccagatgaatggcggtggtcaggaaagagggataaggagtggcactgctccaacccctttggtggttgggatgggtgcggcctgtgagcttgcgaaaaaggagatggagtacgatgagaagaggattactgcattgcaggagcgtttgcttaatgggattagaaccaaacttgatggggttgttgtgaatggaagtctggacagacggtatatgggaaacttgaatttgtcatttgcttatgttgaaggagagagtttgctcatggggttgaaggaagtggcagtttctagtgggagtgcttgtaccagtgcaagtttggagccctcttatgtgttgagggcattgggtgtggatgaagacatggctcatacttcaattaggttcggaattgggaggttcacgacggaggcagagattgatcgggcagttgagcttactgtacatcaggtggagaagttgagggaaatgagccctctttatgaaatggtgaaggaagggatcaatataaaagagatacaatggtcacagcactgatccaccgaatccaacacaaaacccacatcccaaaagagaaatcccaagcgattcatcaaaaaccaggttcccgattccattctccaagatgcagccctcaacgccgccatagcagtcctaccttccaactacaacttcgagatccacaaatgcgtctggcgcgtccgctccacatcagcctcgcgcgtggccctccagctccctgaaggtctcctcatgtactcgttcgtactctccgacatcatctcctcctttggcggcgccgaccactgcttcgtcctcggcgacgtcacgtacggcgcttgctgcgtcgacgatctcgccgcctcagctctcaaagccgaccttctcatccactacggccatagctgcttagtccccgtgcagttcagcaccatcccttgtctctacgtcttcgtcgatatctccatcgacgtcgaccgtctaatccgcaccgtcgagctcagtttcaaatcaacatcgtcctcgccggaacaatccagttcgcctccgcaatccgagctgcgaagcccgagctcgagaatcgcggctttagggttttgattccccaatcgaagccattatcggccggcgaagttctgggttgcacggcaccgaagataaaggaaaccgtgttggttttcgttgcagatggaagattccatcttgaagcattgatgattgcgaatccagggattaaagctttccgatacgacccctatatcggaaagctgttcttggaggaatacgatcacaaggggatgagggaatcgaggaagaatgcaatttcaaaggccaaggaagccaccaattggggtgtgattttgggaaccttgggaagacaaggaaatcccagaattctggataggctggagaagaagatgatagacaagggtttgagttacactgtgattctgatgtcggagattagtccggcgaggattgccttgtttgaggactctgtggatgcttggattcaaattgcttgtcctcggctctccattgattggggagaagcatttcgaaagcccctgctgacttccttcgaggccgagattgctctcggagatttacccggttggtgggag---agaagaagaattctagc---------------------------------------------------------------------accctttcgtctttcgtcgattacttcggccgccggaaggatttcaaggcgacccacgatgtgattgttagtgggcatggcgttgctggtcctaaaaccctagcttccgccattgataggcttgtgagggccggaaggccaactcatgcggtgtcgttttttgagagaatggagaaggattacggcctcaaaagggagaaagaatggcttaggttggttgttgagaagctttgcgaaaatgggtatgctaattatgctgagaaaatggttaagaacttggccaatgaatttttccctgatgagtatatctgtgatacgctgattaagggttggtgtgttgatgggaagcttgaggaagcaaggagattagctggggagatgtataggggaggttttcagattggaattatggcttataatgcaattcttgattgtgtatgcaagctttgtagggaaaaagatcctttccggcttcattcagaggccgagaaggtgttgatggatatggacctttatggggttcctagaaatgtagagactttcaatgttttgattaccaatttgtgtaagatcaggaagactgaggatgcattgcagttgttctacaaaatgggtgaatggggttgttatccaaatgcaaatacttttcttgttttgacaaatagtttgtatcaggctgctagagtaggagagggtgatgaaatgattgacaggataaaatctgctggttttggagatgccattgataagaaagcttattatgggtttttgaagattttgtgtgggactgagagaattgatcatgctttgagtgtttttgggaagatgaaggaagatggttgtgaacctggggtgaagacttatgatttgttgatgagaaagttgtgtgctcataaccgagtcgataaagctaatgcccttttcaatgaggctgtaagtagaggagttgaagtgacttccacagcatatcaggtggattcaagatatttgaggaagccaaaggttgtgaagaaggtgaagaaacgggagacattgccggagaaaatggcaagaaagaggagaagcctaaaacaactccgactgagttttgtaaagaaacccaagaaaacgatgcgtcga------------------------------------------------------------------------------------------------------------------------------------------------------------------------------------------------------------------------------aggaagccaatcatccgtattgggaagagcgaattcgttaatgcggatgaaagtgaactaccagaacctgttcctcaagctcctgagaaactaatactaactgaaatatcagattcagaaataataggcccttctagtgaagaagaaacaatcttgcttgcagaggaaacactccgagcatgggaacagatgagaagaggagccaataagctaatgaagctgtattatgtgagagtttgtggctattgccccgaagtgcatgtaggtcccaccgggcacaaggcacagaactgcggtgctcataagcaccaacaacggaacgggcagcatggttggcaggcagctgtgctcgatgacttgattccaccaagatatgtgtggcacgttcctgatgcaaatggaccaccattggaacgggagctcaggagcttctatgggcaagccccagctgtagtggaaatctgtatgcaggcaggtgctgcagtgcctgatgaatacaaagcaaccatgaggttagatgtggggatcccttcgtctcttaaagaagccgagatggttgtttga-----------------------------------------------------------------------------------------------------------------------------------------------------------------------------------------------------------------------------------------------------------------------------------------------------------------------------------------------------------------------------------------------------------------------------------------------------------------------------------------------------------------------------------------------------------------------------------------------------------------------------------------------------------------------------------------------------------------------------------------------------------------------------------------------------------------------------------------------------------------------------------------------------------------------------------------------------------------------------------------------------------------------------------------------------------------------------------------------------------------------------------------------------------------------------------------------------------------------------------------------------------------------------------------------------------------------------------------------------------------------------------------------------------------------------------------------------------------------------------------------------------------------------------------------------------------------------------------------------------------------------------------------------------------------------------------------------------------------------------------------------------------------------------------------------------------------------------------------------------------------------------------------------------------------------------------------------------------------------------------------------------------------------------------------------------------------------------------------------------------------------------------------------------------------------------------------------------------------------------------------------------------------------------------------------------------------------------------------------------------------------------------------------------------------------------------------------------------ttcaattttgtttctcagtcaatggtattcttttgggttttgtattatcttatcacatcagagtctggtggagtgactgaacaagttatgtgtatgcttccaatctccaaaccaatgagggctagatgcgttgaagttcttgatcaagctatttccggtgtccttttggctgcagctgagattgttgtttttcagggatgtcttacttggcttttattcagattattcaatatacatttcttgtacatgtccactgttcttgcaatgctcagctcgttgttaccagtatttccacctttctttgcgacgattccagcagttgtgcaactattgctggaaggtagatacatgctatccgtcatcttgaccgttattcaccttgtgcttatgccaatcttcatcaccgccgaatctttgcagtccatcctctcgcacagctctctgatcgatcacttccaatcctctctcggcacaatctcaccctccctcactactccaattcgccaaagccatgaagtttcatccacttcctctctgctactcatgccttgttggtcctcctccccttctcttccatacataggcgtcaagctagtcacctacttccctcaaaattccaccttgagtttacccggaatccatggaagttatgtcctcttcagctccacaactggccaaaccttggcttccatagatggaaccgaactgaccctttacagaacctcatgtgtctccggcttagcttcgagaattctgtccagaaacgacagcaaagtcctcgtgatgataggtgcaggcgctttggcaccccatttgatcagagcccatcttgcagcgagacccagtttgaagaaagtcataatctggaaccgcacggtggaaaaagctagaaacttggctgagaaattgcaagaaaatttgggacttgatggggttagttttgagagcaatgggtgtttggaggaagtgattgaggtgggagatatagtgagctgcgcaaccaattcagaggagccacttgtaaggggtgagaagcttaaagcaggggcacatttggacttggtgggttcgttcaagcattctatgaaggagtgtgatgatgaggcaataaggagaggtagggtttttgttgataatgaggctgcgttggtggaggctggagagttggtaggtgcttttgagagaggtgtcattgataagagagatattgaaggaaat------------------------------------------------------------------------------------------------------------------------caacttcaatggcttcgcttgcctctcaaatatgcaaccacatagcctccatcttctccaaactaaccgacccccacccaccagtgttggacatcttagtcaccgagctttcctccacagccgctcgaaacggccgggtcttcctgtatggggtgggccgagagggcctcatgctcaaggccctttgtatgcgactcttccacctgggcctctcggcccacttcgtcttcgacatgactacgcctccagttaccagcaacgacctcctcatcgcctccgctggcccaggcggattctccaccgtcgatgcgatatgctcggtcgcacgatcgttcggtagcagagtgttgctactgacagctcagccggagacaggatcgtgtgtgaagcatgcgagtgtagtagggtacgtgcccgcgcaaacgatggcgatgatacggatgacggaggggtggaatctaggccgttgcttccgatggggagtgtgtatgagggagctttattcgtgttgtttgagatggtggtgtaccaattgggtgacgtattgaatcagagccccgaggctgtacgagctcgccacaccaatctcgaatga---------------------------------------------------------------------------------------------------------------------------------------------------------------------------------------------------------------------------------------------------------------------------------------------------------------------------------------------------------------------------------------------------------------------------------------------------------------------------------------------------------------------------------------------------------------------------------------------------------------------------------------------------------------------------------------------------------------------------------------------------------------------------------------------------------------------------------------------------------------------------------------------aaagatgaagctaagctattatccaagccaaagtctacctgggttaaccccactaagcccaagcgttccgtgatttcccttcagaggcacaaacg-tcttcttatttgtacaattctcaggtgagagatcttagacgctttgcccagaatctcaataatattgatgtctctgaaactgctttcttggctgctcttgaagaaatcccacacacactcactagagataatgcgcttttgatactcaaccttttgaagccatggcagaaaacccatttgtttctcaattgggttaagacccagaatttgtttcccatggaaactatattctataatgttgcaatgaagtctttaaggtttgggaggcagtttcagctcattgaagaacttgcccatgagatgataagcaatgagattgagcttgacaatatcacttattccacaattattacttgtgctaaaaggtgtaaagattttgataaggctgtggattggtttgagaggatgtacaagactggtatgatgcctgatgaggttacttactctgctattctagatgtttatgcccatttggggaaggttgaagaagtgcttaatttgtatgaaagagggagagctagtggatggaagccagaccccattacattctctgttttgggaaggatgtttggtgaaactggggactatgatggtatcagctatgttttgcaagagatgaggtctattggagtgcagcctaatttggttgtgtataatacattgttggaaggaatgggtaaggctggaaagcctggtttagccaggagcctgtttgatgaaatgcttgaatcgggtcttactccgaatgagaaaacacttacagcgcttgtcaaaatctatggcaaagccagatgggctcgtgatgctatggaattatgggaacgaatgaggtctaactcttggcctatggatctcattttgtataacacattgttgaatatgtgtgcggatctcggattggaagaagaagccgagaagctgtttgaggacatgaagcaatcggagcattgtcaaccggatagctggagctacacagctatgctcaacatatatggaagtggtggaaatgttgacaaggcaatggaattgttcgaagaaatgcctaaggtgggtgttgagcta--------------------------------------------------------------------------------------------------------------------------------------------------------------------------------------------------------------------------------------------------------------------------------------------------------------------------------------------------------------------------------------------------------------------------------------------------------------------------------------ggggccagcagccttgcacctgatttgcaagcacaaattgatgagacattggaagagattactcctcgttgtgttttggaactcttagccttacccctggatgtcgaatatgggtcgaaaaggcaagagggccttcatggcgtccgcaacattctgtgggctgttggaggaggtggagcagctgcaattgctggtggattcacccgtgaagattttatgaatgaggcctttttacatatgacagcagctgagcaggttgatctattcgcagccacaccaagtaatatcccagctgaaagttttgaagtatatggagtggcacttgcacttgttgcccaagcttttgttggtaaaaaacctcatctcatccaagattctgataacctattccaacaactacagcagactaaggtaacagctctaggaaacactatctatacgtccaaacaaaaccgtgagatagactttgctttagaaagaggcctctgctcactgcttgttggagagcttgacgagtgtcgctcgtggttgggcttagacaatgataactcaccatacagaaatgcatctgttgtagactttgtcttagagaactcgaacgatgatgatgacaatgatctccctggtctttgcaagttgttggaggcatggttgtcagaggtggtgtttcccagatttagagacaccaaagatatacagttcaagcttggagattactatgatgatcctactgtccttagatatttagaaaggctagatggtgctaggggttcacccttagctgcagcagcagccatagtgaggattggggctgag----ggttctccaacatctcttgacccggaggagttccagctagccgaatcgtatcgggccgttcccaccccactctggcactcccttctcaagtctctatgttcatcttcctccaccatcggtctagcttacgccgtcgtttcttggctccaaaaacataacctttgtttctcctacgaattgctctattccattctcatccacgcgctcggccgctccgagaagctctacgaggcattcttgttctctcagagacagaccctgacggcattgacatacaacgctttaatcggtgcttgtgctcgcaacaatgacctcgagaaggcactcaatttgatgtctaggatgcgccaagatggttaccaatcggatttcgtcaattacagcttaattattcagtctctaacgcgtacaaacaagatcaattccccacttctgcaaaagctttatagggagattgagtgtgataaaatcgagcttgatgggcagctactgagtgatataattgtgggttttgcaaaagctggtgatcctaaccgagctatgcattttctagcggccgctcaggccattgggttgagccccaagactgcaactttggttgcagttatatcggcattggggaattcaggtaggacagtggaagctgaatgcatattcgaggaaatcaaagaaggtggattgaaacccagaactcgggcatacaatgcacttctaaaagggtatgtaaaggcgggttctttgaaagacgcggaaacaatagtatcggagatggagaaaaatggagttgcaccagacgatcacacttacagccttctcatagatgcttatgcgaatgccggaagatgggaaagcgcgagaattgtgttgaaagaaatggaagctagcaatgtgcagcccaattcctatgttttcagtaggatcttagccagttatcgcgatagaggggaatggcaaaaatcgttccaagtattgagggagatgaagaatagtggtgtaagacccgataggcatttttacaacgtgatgattgatacgtttggtaaatataattgtcttgatcatgctatggcgacgtttgagcgtatgctatctgaagggattcagcctgatacggttacttggaatacgcttatagactgtcactgcaagtcgggacgccatgcgagagcggaggagttgtttgaggaaatgcatgaaagtgggtactcaccttgcgccacaacgtataacattatgattaattcttttggggagcaagagagatgggatgatgttaaaggcttgctggggaggatgcagagtcaaggcttacttcccaatgttgttacatacactactctggttgacatatatggacagtctgggagatttaatgacgctatagaatgcttagaagtcatgaaatctgcaggcttgaaaccatcaaccactatgtataatgccttgatcaatgcctatgcacaaagacccaaatccccgaattggttcaaacccacttctcgaaacagcctcaaagctcaatccctgctcaagaatctcaccgttttcgagcgggcgctcatcggcgccggaggcggcggcatcgccggagctttcacatacgtctgtctcctcccgctcgacaccatcaaaaccaagatgcaaaccaaaggtgcgtctgaaatttacggaaacgcattcgatgccatggtcaagaccttccaaagcaaagggattgtagggttttacagcggcatctcggcggtgattgtcggctccaccgcttcttcggccgtgtatttcgggacctgcgagttcggtaaatcgattttatcgaaattcgagaattacccatctgttcttatacctccgagtgccggagcaatggggaatatagtttcgtcggcgataatggtgccgaaggagttgatcactcagagaatgcaagctggggcaaaaggaagatcttgggaggtcttgttgaggattctggagaaagatggagttctgggtctctacgcaggctactccgcgacattgctgaggaatttgcctgctggggttttgagctattcctcgtttgaatatctgaaagccgccgtcttgagcagtacgaagaagagcaatttggagccgattcagagcgtgttttgtggggctttggcgggtgcgatttcggctaccgttacgacgccgcttgacgtggtgaagacgagattgatgactcagggtcatgtggaagccgtgaataaagtttctgctgctatgtatggtggggtttcgactactgtgaagcagattctgaaggaagaagggtgggttgggtttacacgtgggatgggtcctcgagttcttcatagtgcctgtttttctgctctgggttactttgcatttgagacggctaggcttgcgatattgaatcagtatattaagcacaaggaa------------------ttttcgatcctcctttcccttctcagaaccggtaatcttccatccaaagccaaagctcttgatctccaagatttgatttttgaatcccagttttatggtattgaatcatttttggttaattcactctcgaacccatcgcagttcgaagcgtttaacctcgagaaatctaagattttacccttgaacggccgcgactcgccgtcggcgatctcgacgacgccgtttgggtccgtccacgtcgcgcacggtagtaaaatcacgtcttttgattggtcgctgaggaagaaatcgacgatcttgactcgtttcacggccgttgattcgttgctggcgatatcgccatcgctggcggctacgggtgccacggatttctcggggctccagattctcgatctcgaaaacgggtgcgtgaaagagactttgaattgggagaacatgacgaggtctagctcaaccgtgcaagcaatcgggtcctcccctgagttccttttcgctagtttcgaatcgggtcgccggaattcgaattccataatggtt----------------------------------------------------------------cgtaattctaccaaactgagcgagaccctgaaatgggcgacccacccacaaaccccacctcccattcccatcctcaccgccgacaccaccgacccaccgtccctccaccgcctctgcacccaaaccaagctcatccttaactgcgttgggccttttcgtctctacggcgagcccgtggtggccgcttgtgctgaaacagggtgcgattatttggatatatgtggggagccggagttcatggagagaatggaggctaactaccatcagaaggcggtggagacgggatctttggtgatttccgcatgtgggttcgactcggttcctgccgaattgggtttcattttcaattccaggcagtgggttgctcctgcgaaccaggtcgaagcctacttgagcttggagtctgagaagaggattgttggaaatttagggacgtacgagtcggcggtcttgggtgttgctaacgccgacaagttgcaggagctcagacggt------------------------------------ctcctcctcccagagggccaactatagaacaccagaagaatattggtcttcgggctgtaaagctaccttcagcagattcaattgttgttcgaagaacgctttcaactctgactgaaaacccagatggtcttcccgggttgaatgagaatgctgaacaaattgaaaagaggaaagcattctggtcgatggtgaagcctgctcattttggggtgaaaataggcactaaatctctgttgggcatctatcgtatcatcgcagtcggaatatttattgggatcttgggtaaagctgcttttgggaggtggcttctcttaaattttccctcattttttagccttggatggttcaagaagaatggtcctacagaagatgaggtgagaagtgcctcatttaagatgtggtttgttggacatggtttcagcgatatcagtcttatttcacaaggaaactcaaaaccagatatggaaatagtaactagagtgatgggtcctgagattggctacttgaccacaccaataattcttcttcagtgtgctctcattgttttgaatcaaagggat-------------------------------------------------------------------------------------------------------------------------------------------------------------------------------------------------------------------------------------------------------------------------------------------------------------ccaccactcagagagagagtcttcaagttctccgaagccaccatcgacaagatcaagtcaaaactcaacgcatcgaacggctcaaagccattctccacattccaatcgctctccgtccacatctggcgccacgtaaccatcgcacgcaatctgaaacccgaagaaatcacggtctttgccatcttcgccgactgccggaaacgggtagacccgccgatgccggacagctactttgggaacctgatccaggccatattcaccggcacggcggccggattgctgctggcgaacccgccggaattcggagcgtcgatgattcagaaagccatagagacgcacaacgcgaaagcgattgaggagcggaacaaggagtgggaaagtgcgccgaagatattccagtttaaggacgccggaccgaactgcgtggcggtcgggagctcgccgagattcaaggtctacgaggtggatttcgggtgggggaagccggagggagtgagaagtggatgtaacaatcggttcgacagcatggtttatctgtaccagggcaagtccggcgataggagcatcgacgtcgagataagcttagaagctggagctatggagaggttggagaaagacgaggagtttctcatg------agcgtttccaatgcctgttcatcttctttaaagacactgaagttgttagattgctacaaaattggggatgtgtcaattttaaacttagccagattttgcaataatcttgaaactcttatcattggaggctgccgggacatctctgatgaatcaataaaatcagtggtcattgcttgtaagaatactctgaagaacttgcgcatggattggtgtttaaacatttcagattcttcattgagttgcatcttcactgaatgcgtaaacctggaggctcttgacattggatgctgtgaggaggtgacagatgttgcctttgagggtttaagcagtagagaacctgagttgactttgaaggttttgaaggttagtaactgccctaagattactgtagctggtctacgcatgcttttggacaaatgtgtcactctagagtaccttgatgtaaggtcgtgcccacaaattacaaaggcgggttgcggtgaggcgggactgcagtttcctgattgttgtaaagtgcaaaatgctgctttgatatttttcacaagcagggtgactgcagcttatgcatctcagagtttacatgctcaaatggttgacaaatggacagttattgaagctccagagcctcgtcaattattctggtctaatcttaaaatcaagttttttgcaagggaaacaaggcagtatattgtgtac---------------------tttttttacatgattccaattggagtaatctctgcattcacaacactagaaaatttggagaaactttttccgtttttgaagtcagtattgagcaataaggcagtaagaacggttctggaagcttacctccctcagcttgcactcattatctttctggctttgttgcctaaatttcttatgtttctctccaagcttgagggaataccttcacagagccatgtagtaagagctgcttctggaaaatatttttacttcacagtgttgaatgtttttattggagttacagtgggtggaaccttgttcagttcatttaagaccattcagaaaaacccagacaaaatcgttgacatgctagcaagtagcctgccaagcaatgcaactttcttccttacctttgtggctctgaag---------------------------------------------------------------------------------------------------------------------------------------------------------------------------------------------------------------------------------------------------------------------------------------------------------------------------------------------------------------------------------------------------------------------------------------------------------------------tcaattgccgaccttcctccggtgttgatatcagagattctgaactgccttggtccaaaagagcttggtattatttcatgtgtatcaagaaatctgtgtaggcttgcgtctgagcatcatgtctggaaagaattctattgtgagaggtggggcctgccatcaattccagaacatttggattcagaaaattctgagaaatcatggaaggaaatatttgtggaaagggattatagaagtaagacttttatgggtcgttatagtatagatgttctttatggtcacactgaagctgttcgcacagttttccttctggcttcagcaaagctgatatttacttcaggttatgactctgttgttcgaatgtgggacatggaagaaggtttggccattgcatcatctcgtccccttggttgcactatccgtgcagttgcagcagatacaaaactgttggttgctggtggtactgatggctttattaactgttggagagcagtggaggggcatcctcacttgtttgaaattaggggtcctcagaaccagaatgttgagttccgtctgtgggagcatgagggtcccataacttctcttgctttggatctcatgaggatctatagtggatcatgggacatgactgttcgagtatgggatcgcacttcattgaagtgcttaaaggtcttgaggcataatgactgggtgtggggtttggtccctcatgatactacagttgctagcacatcaggttcagatatatatctttgggataccactagtggggctcgattgactgttatgcgtaatgctcatgttggtaacacttactctatagcacgaagccacactggggatttcctttttacaggaggggaggatggtgcaatacatatgtttaaaatctcaagtacttgccatgagaccaacacttttcgggtagcaacatggattcctcattcaggtcctgtgtcttccctggcatttgagtttccatggcttgcatcggcttctagtgatgggaagctgtcgctagttgatgtcagaaagctgcttaggtgtagcaagcaagctttaggaaag--------------agtactgtggagccccctcaaagaatgttacatggatttgggaacaatctcttttcagtggacattggcgctgatcgtattgtgtgtggaggcgaggagggtgtggttaggatctggaatttttcacaagctttagaaattgagcagagggttcgtgctctaagaggaatacgattagagaacaggatgagaagacgaaagcttcagttagagattagtagtaaaggtggccgcaatgatcaatgttcggtagcagccaagaagaattcaattaacggcgataggagtggtgtttggtatcataaacgggggacaagtggcaagctgaaggcatag------------------------------------------------------------------------------------------------------------------------------------------------------------------------------------------------------------------------------------------------------------------------------------------------------------------------------------------------------------------------------------------------------------------------------------------------------------------------------------------------------------------------------------------------------------------------------------------------------------------------------------------------------------------------------------------------------------------------------------------------------------------------------------------------------------------------------------------------------ttggttgaggagctccgagacgaagccacgtacaaaactttctgtaaggacctcgaggacgccaacattttcattgggtctttgatttttgtggaggaacttgctctcaaagtcaaggctgctgtggagaaagagagggacagactcgacgccgttttggtatttccttcaatgcctgaagttatgaggcttaacaagttggggtctttcagtatgtcgcagctcgggcagtcaaagagtccgtttttccagcttttcaagaggaagaagcagtctgctggttttgctgatagtatgttgaagcttgtaagaactttgcctaaggttttgaaatacttgcctagtgataaagctcaggatgctagactttatattcttagtcttcaattttggcttggtgggtcacctgataatttgcagaatttcttgaaaatgatatccgggtcttatgttccagctctgaaaaggactaagattgagtattctgacccggttttgtatttggatagtggaatttggcaccctttggctccttgtatgtatgaggatgtgaaggagtatatgaattggtatgatacaaggagggatactaatgagaagcttaagagtccaaatgcacccataattgggttggttttgcagaggagtcatattgttacaggagatgaaagtcactatgtggcagtgattatggagttggaggcaaaaggggctaaagtgataccaatttttgctggtggacttgacttttcagggccggttgagaggtatttgattgatccaattacaaagaaaccttttgtacattcgatgatttcgcttaccggttttgctctggtcggagggccggcaaggcaggatcatccacgggctattgaggctctgatgaagcttgatgttccttatattgttgcattgcctctggtgtttcaaacaaccgaggagtggctaaacagtactttggggcttcacccaattcaggtagcgttgcaagtggctcttcccgagcttgatggaggcatggagcctattgttttttctggtcgggatcctagaactgggaaatcacatgctcttcacaagagggtggaacaactgtgcgccagggcaattagatggggtgaactcaaaagaaagtcaaagacagagaagaggttagcaatcactgtgttcagcttccccccagacaaaggaaatgtcggaacagctgcctatcttaatgtcttttcctccatcttctcagttctgcaagatctcaaaagagacggttacaatgttgagggccttccagagacatcagaagcattgattgaagaagtaattcatgacaaagaggctcaatttagcagtccaaacctgaatgttgcttacaagatgggggtccgtgaataccaaagcctaacaccttatgccggtgctttggaagagagctggggaaaaccaccagggaatctgaactctgatggagagaatctcttagtatatgggaaacagtatggtaatgtcttcattggagtccagcccacatttggctatgagggtgatcctatgaggctgctgttctcaaaatcagctagtccacatcatggatttgcagcatattattcatttgttgaaaagattttcaaagctgatgctgttcttcattttggtacacatggttcactggaattcatgcccgggaagcaggtgggaatgagtgatgcctgttaccctgacagtttgattggaaacattcccaatgtctattactatgctgctaataatccatctgaagcaactatcgcgaaacgccgcagctatgctaataccatcagctacctgacccctccagcagaaaatgcagggctttacaagggtcttaagcagttgagtgagctcatctcttcataccaatctcttaaagacacaggccgtggaccacagatcgtcagctcaatcatcagcacagctaaacaatgtaatcttgacaaggatgtggaactacctgatgaggggcaggaaatcacagcgcaagaacgagatcttgtggttggtaaggtttattctaaaatcatggagattgagtcccgtcttttgccttgtggtcttcatgtcattggtgagcctccatcagctgtggaagcaatagcaactcttgtcaacatagctgcactggaccgtcctgaagatgagatatcatcacttccatcaatattagctcagacagtgggaagagaaatagaggacatctacagagggagtgacaaaggaattttgaaggatgtggagcttcttaggcaaataactgaagcatcccgtggagcaatttcagcttttgtggagcgtacaacaaacaagaagggtcaagtcgttgatgtggctgataagctcggctcgatccttgggtttggtatcaatgaaccttgggttcaatacttgtcaaacacaaaattttaccgtgcagatagggacaagcttagaacattatttcggtttttaggagaatgcttgaagctagttgtggctgataatgagttgggaagtttgaagcaagcgttggaggggaagtacgtggaaccagggcctggtggagacccaattagaaacccaaaagttctgccaacgggaaagaacattcatgcgcttgatccacaagctatacccacaacagcagcaatgctgagtgcaaaagttgttgttgacaggttaatcgagaggcagaaggcggacaatgggggaaagtatcctgagacggttgcacttgttttatggggcacagacaatatcaagacttatggtgagtccttgggtcaagttctgtggatgattggtgttaggccagttgctgatacttttggtcgagtcaaccgggtggaaccagttgatctggaagagcttggaaggcctaggattgatgttgttgttaattgctcaggagtgttcagagacctctttatcaatcagatgaatcttcttgaccgggcagtaaagatggttgctgaactagatgagccagcagaaatgaactttgttaggaagcatgcacttgaacaagcagaagcccttggaattgacattcgcgaagctgcaacaagggtcttctcaaatgcctcaggatcctactcttctaatataaaccttgctgttgagaattcttcatggaatgatgagaaacaattgcaagacatgtatttaagcaggaaatcttttgccttcgattgtgatgcccctggtgtaggcatgactgagaaaagaaacgtttttgagatggctttgagcacagccgaagcaacattccagaatctggactcctcagaaatctcccttaccgatgtgagtcactattttgactcagacccaaccaacctggtacagaacctacggaaggatgggaagaaacccagtgcatacattgctgacaccaccacagctaatgcacaggtccgtacactttctgagacagtgcggcttgatgcacgaaccaagttattgaatcccaagtggtacgaaggaatgatgtcaagtggatatgagggtgtccgtgaaattgagaaaaggcttacgaacacagttggatggagtgcaacttctggtcaagttgacaactgggtttatgaagaggccaacacaactttcattgaagatgaggagatgttgaacaggctcatgaactccaacccaaattccttccggaaaatggtgcagacattcttggaggccaatggacgtggttattgggagacttcagaacagaatattgaaaagttgaggcagttgtactcagaagtcgaagacaaaatcgaaggaattgaccggtaaatggcgctcgttgacccccactcgttcaccgattcaactcacccattcgccacacacatctccctctcactctacttcgacttcccttccttcaccatccatggctccgccgtcatcaacctctccacccaatgctccggccctctcttcctcgacactcgctctctcaccgtccactccgttttcgatcccaacaccaagacgccgcttccattctcgctctctgctcccgacctaatcagaggaacccagctcactgtctccctctccaaccactccgctctgcaaatcgtctactccacatcgccttcttcctcggctctccaatggctatcgccgccacagacgttcaacaagacctacccgcttgtctacactcaatgccaggccatccacgcgcgctcggttttcccctgccaggatactcccgcggcgcgtgtccgttacagcgcgcgtttgaatgttccaagacaactgtcggcggtaatggcggctcggcatatcgagcggcgtgctccgatcacacgcgaggctgttgatcttgtttgcggagattcgatgtggtgtgcggaagggagggtagtggaggagttcacgatggagcaaccggttccgccatacctgtttgcgtttgctgttggggagattgggttcagggaggtgggacccaggacgagggtttatgctgaatccgtgccggcggtgctggattcggcggcgagggagttcgccggcaccgaggacatgataaggcaaggggagaggttgtttggaccgtacgagtgggaacggttcgatttgctggttttgccgccaagcttcccttacggtggaatggagaatccgaggatggttttcttgaccccgacggtgattaaaggcgatgctagcggtgcacaggtcgtggcgcacgagcttgctcatagctggactgggaacttgatcacaaacaagaccaatgaacacttttggctgaatgag--------------------------------------------------------------------------------------------------------------------------------------------------------------------------------------------------------------------------------------------------------------------------------cagatcttagctctggatgaacgctacaggctgtctgaatcaaaagattacgaggtgaaggtagggtttctccagctggcaatttcttccaagtgcaaagattactacccggaggtggaaaaaactctgaaggaggttgggaggatgaagtaccttcgcccactgtacactgcacttgtacaaggcactggaaaggaggaagaaaaggtttttgccaaaagggtatttgcggatgctcgtcaatcttatcaccctatagcacaggctgttgttgagtccattctgagcaagcatgtgtagtacaggcataggtcgccaggaggcagccctctgactcgggttgcccaagttcttattgctgccttccggaagagaaacgcttctttctctagcagtgagttaataggcttatttgaggttcctggaaaacaatctgctataaagggtagtggaaagattgctcatactgaagatttcagatgcttggacaaagcagcgctgcagctgaaggaagatgatgctgatccaagtccttggaggctttgcactgtaactcaagtagaggaagtgaagatccttctgaaacttattccaataccagcttgtacaataattctcaatatgatcttaacagagtttctgactctctcagtgcagcaggcatatacaatgaatacccatatgggtcatctgaaacttcctgtgacatgcatgccagtgtttcctagcctcagcatatttctcatactctccgtctattactcggcatttgttcctctttccagacgcatcactggtcatcctcatggtgcttctcagcttcagagggtaggaatcggtctggcaatttcaattctatccgtggcatgggctggagtttttgaaaggtaccggagaaattacgcaataaagcatggatatgaagctatattcttaactccaatgccaaatctaagtgcatactggttgctgatccaatattgcctgattgggattgctgaagtgttttgcatagtaggactattagaattcttgtatgaggaagccccagatgccatgaaaagtataggatctgcatatgctgctctagccggtggtttgggttgctttgcagcctccatactgaacagcattgttaaatccatcacagggaacccagagaagacccagccttcttggctttcccagaatattaatactggtagatttgataatttgtactggctgcttacagtcatgagtataatcaatttctgcatttttctatattcggcacat------------------------------------------tccatcaacggtggatctctacgccacgtcgacctccataccggcatcaatggctgggcctcaccgcctggtgaacatttctatctccgagccaagaactacttcacaaaaagaatgaaatccccctctggcgattacttactcagacctgccggcatggactggctcaaatctagtactaaactcgataacgtactcgctcgtcccgataaccgcgtggcttctgcgcttcgaaaagttcagtctcaagggaagtcccttaagagcttcgttttcgctgtgaatcttcaagtccctggtaaggatcatcatagcgctgttttctattttgccacagacgacgccgttcagccgggttcgctcctttaccggttcattaacggcgacgatgcgttcaggaaccaacggtttaagatcgtaaatcggattgtgaaaggaccgtggatcgtgaagaaggcggtgggaaattacggagcgtgcttgttggggaaagccttgacgtgcaattaccacagaggacaaaactattttgagatagacgttgatatcggaagctcggcgatcgccagcgccattttgcaccttgcattgggatacgtgacgagcgtgacgatcgacatgggttttctggtggaagcgcaggcagaggatgaattacccgagaggttggtcggtgcggttagggtttgtcaaatggaaatgtcgtcggcgaccaccgtggcacccattaggggcattctgtctctgcaaagggcagctttggctcggcatcacagtgaaaagtggggcatagccttcagatcattcagcacccaaggtgcaaaaccagctgatgctccacagcccccaccacctccccctcctcctgagaaaacccattttggtggcttgaaagatgaagaccgaatttttaccaacttatatgggttgcatgatccttttcttaaaggagccatgaaacgaggtgattggtacagaactaaagatttagtactcaaaggtgctgattggattgttaatgaaatgaagaagtctggcctccggggacgtggtggtgctggttttccatctggcctcaagtggtcttttatgccaaaagtatctgatggccgtccttcctatctggttgtcaatgctgatgaaagtgaacctggaacctgtaaggacagagaaattatgcggcatgatccacacaaactattggagggttgtctgattgctggtgtaggaatgagggctactgctgcttatatctatataagaggtgaatatgtgaatgaacggttaaaccttgaaaaggcccgaaaagaagcttatgcagctggactattgggcaagaatgcatgtggatctggttatgattttgatgttcacatccattatggagctggtgcttatatttgtggagaagaaactgctcttttagagagccttgaagggaaacaagggaagccaagactgaagcctcccttcccagctaattcaggtttatatggctgcccaaccactgtcacaaatgttgaaacagtagctgtttctcccaccattttaaggcgcggcccagagtggtttgccagctttggtaggaagaacaattccgggacaaaattgtattgtgtgtctggacatgtgaacaagccttgcactgttgaagaggaaatgagtatgccactaaaagagttgatagagaggcattgtggaggtgttagaggcggatgggacaacttacttgcgataattcctggtggttcatctgttcctttgcttcccaagcatatatgtgatgatgtcctgatggattatgatgcactcaaggctgtccagtcaggattggggactgcagctgtaattgttatggataaatcaaccgatgttgtggatgcaattgccagactctcttacttctacaagcatgagagctgtgggcaatgcacaccatgcagggagggtacaggatggctctggacggtcatggaaagattgaaggttggaaatgcaaagttggaagaaattgatatgcttcaggagctgaccaagcagattgaagggcacacaatctgtgcattgggtgatgctgctgcttggcctgtgcagggtcttataaggcattttaggccagagcttgaaagaaggcttagggagcgcgcagagagggaattgctggaggctgcagcttagtcctcttcttcttcttcttccaaaaccctaaccctagccgacctttctctctccaccacctgccgcgaagtcagcgacctcacactctcctccgtccagtcatccatcgaatccctcatcctcaagctcgcccactccatactctccggcaatggcttcgccttcgacgtcccgtcccgttccgccgtcaaccagctctacgtcccagagctcgatcgaatcgtcctcaaagacaaaacgtctctccgtccctacgccagcatctccaccgtccgtaaatccaccatcaccacccgaatcctccagctcatccaccagctctgtatgaagaatatccatgtcaccaagcgtgacctcttctacacagacgtcaagctcttccaggatcagacccagtccgattcggtcctcgatgacgtttcttgtatgctcggttgcactcgttccagtctcaatgtcgtcgccgccgagaagggagtggttgtgggtcgccttcttttcagtgacaatggggatatgatcgattgcaccaagatgggtatgggaggaaaagccattccgccgaatattgatagagttggggatatgcagagtgatgcattgtttatactcttggttgagaaagatgctgcttatatgagattggctgaggataggttttacaatcggtttccatgtataatcgtgacggcgaaaggtcagcctgatgtggcaacaaggttgttcttgaggaagatgaagatggagttgaaacttcctgtgcttgcccttgtggatagtgatccatatggtttgaagattttgtcagtttatggatgtgggtcgaagaacatgtcctatgatagtgcaaatttgactactcctgatatcaaatggttggggattaggcctagtgatttggacaagtataagattccggagcaatgtaggctaccgatgaccgagcaggatatcaagacagggaaggatttgttggaggaggattttgtgaagaagaatcctgggtgggttgaggagctgactttgatggtgaagaccaagcagaaggctgaaattcaggctttaagctcttttgggtttcagtatttgtctgaggtttatttgccattgaagctccaacagagagattggttgtgaatgcccgtcttcaaaacccctttcaacggctactctgtcaaattcagccctttctacgaatcccgaatcgccgtcgccaccgcccagaacttcggtatcctcggcaacggtcgcctccacgttctcgacctctcgcccacccccaattctcccccaatctccgagctcgcagcttacgacaccgctgacggcgtctacgacgtcacttggtccgagtcccacgattccctcctcgttgccgccatcgccgacggctccgtcaagctctacgaccttgctctaccgcccacctctaatcccatccgctctctccatgaacacacccgcgaggtccagtccactgactacaaccccgttcgtcgcgattccttcatcacctcctcctgggacgataccatcaagctctggactttggaccgacccaccagcgttcgaactttcaaagagcacgcctattgcgtttactctgcggtctggaacccccgacacgctgatgtcttcgcttcggcctctggggactgcactgttcgcatttgggatgtccgcgagcctggctctactatgatcatcccggctcacgaattcgaaatcttgtcctgcgattggaataagtatgacgattgctgtatcgctacggcttccgtggacaagtcgattaaggtttgggatgtgaggaattacagaataccggttacggtgctcaatgggcatggctatgcagtgaggaaggtgaagttctcgccgcacaggcaaagctcgctgatttcttgttcctatgatatgacggtttgcttgtgggattacatggtggaggatgctcttgtgggtcgatacgatcatcactcggagtttgccgtcggggtcgatatgagcgtgcttgttgagggacttcttgccagcaccggctgggacgagctcgtttacgtttggcagcacgggactgaccccagagcgctcgatttcgtacggacaaagctgaaggagaaacagaatgttgggtatctgagtgtgtcagtgagcgtgtgtaagaagagggaggttttcgtggtaaattccattatcgggctccacctaaacaacaaggaattctctgtgtgttcgagcttgatcaaggatttgcttaaccgcgattccgaggacccagttttgatttcgaagctgggttacatacagatgcagattggggatttggaaggtgcaaagagctcgttcaatcgggtcgaggggttaatggaggtttcaagaagagtaatgggtcgttgagcgagatccagttcatgaaccttgtgaatagaaacaaggcattggtttacttggtgggcaaagactatgtgtcggcggtgagggagtacgaggagtgcattgagagggatcacagcgacgttgtggctctgaataacaaagctctttgcttgatgtacctgcgggatttgtcggattcaatcaaggttttggaaaatgctcttgaaagggtgcctacagtggctttggatgaaaccattgtagtgaatttgtgtagtatgtatgaattagcttatgttaatcactcggatactaagaggacgctcagtaactggattgctcgggttgctcctgatgatttcgattcttcttgtactcggatatgaaccactcaaaatggtattatgtggttctttagggataaaggttttgatgataagagtatccatgaaatgttcaaaaagtgcaagcgtcttgagggtttgcaaagagaaagcgcctctgaaaactgggcttacttgaaaagcattggcattcaagagagaaaattaccttctgttgtttcaaaatgtcccaaaatccttactttaggtctacatgagaagcttgttcccactgttgaatgccttacaacccttggtacaaagcctcgtgaagttgcttctgctattgctaaattccctaacatactgtcccatagtgtggaagagaagctatgtccacttttggctttttttcaggcactgggtattcctgaaaagcagcttgggaagatgattttgctcaacccaaggctcatcagttacagcatagagacaaagcttgctgaaattgtggaatttcttgctagtcttggccttaccagagatgggatgattggcaaagttctggtaaaaaatcccttcgttatgggttatagtgtcgataaaaggctgcgcccaactgcagagtttctcaaatcaataggtcttacagagttgggtcttcaaacagtggctatgaacttccctgaagttttgtgtagggatgtggataagattctgagacccaatttttgttatctacaacgttgcgggttcaatgatggtcaaatagcaactttagtgactggttacccccctattcttatcaaaagtatccaaaactctata---------------------------------------------------------------------------------------------------------------------------------------------------------------------------------aagaaagctggatacagtgaatctgtggataagccagaaagtgcagagatcatttttatcaacacttgtgctatcagggacaatgcagagcagaaagtgtggcagcgacttaattacttttggtttctcaaaaggcattggaagagtaatgttgctactgggagatcacagtccattcgcccaccaaaggttgttgtcttaggatgtatggctgagaggttaaaggacaagatactagattcagacaaaatggttgatgtggtctgtggtcctgatgcatacagagatttgccacgattgctggaagaagtagattatggtcagaaagggatcaatactcttctttcactggaagagacttatgctgatattagtccagttagaatctccaaaaattcagttactgcattcgtgtcagtgatgaggggttgcaacaatatgtgttcattttgcattgttcctttcactagaggcagagagcgatcgcgtccagttgattcaatagtgagggaagtggctgagctttggaaagaaggtgttaaagaggtaacacttcttggccagaatgtaaacagctacaatgacgcatcaggggatgagaatgaagttgaaccaggaactgattggagattaagcgaaggcttttccagcattagtaaggtgaaaaaaatgggtttacgattttctgatctcttagatcgcctttccagagaatttccagacatgagattcagatatacctctccacaccctaaagatttcccagatgaatttctatatttaatgcgagatagacataatatatgcagatacatacatttacctgcacaaactgggagtacaacagtgctcgaaagaatgcgtcgcggatacacccgagaggcatacttggatcttgtgcaaaaaattcggagaataattccagatgtggggattagcagtgatttcata------atggagcctttgtggaggcttttgtatttgctggagcctgctcccatttcactaattgtgacagcagtaggtgtgacatatggatctgcatttcgtgctctaaattatggaaaagaaatggagcgaaatcgtgatttatcagaagcatctattatgttagatcagtcacaggcactcatgattccagtaatgagttctttcagtttgcttttgatgttttacctattctcttctgtctcacaacttctcactgcattcacggccattgcctctgtttcatcccttttcttctgcctatctccttatgtagcctatttgaaggcacagtatgggttggctgacccatttgtgtcacggtgctgttcaaagtccattacgcgaacccaagggctcttattattgttatgttctggtatagtcgcagcatggcttgtttctgggcattggatattaaacaatttgttgggcatctctatctgtattgcctttgtgagccatgtacgtcttccaaacattaaaatctgtgcgatgctccttgtatgtttgtttgtatacgacatattctgggttttcttctctgagagattttttggggcaaatgtcatggtatcagttgcaacacaacaagcatcaaatcctgttcacactgttgctactagtttgagccttcctgggttgcaaatgataacaaaaaagctggagttgcctgttaagattgtctttcccaggaacttgttgggtggagtaattcctggagcaagtgcttcagatttcatgatgcttggtcttggtgacatggccattccagccatgcttctggccctagtcctctttttcgatcatagaaggaacagggattctgtaaatctcttagatgtacattcctcaaagggtcataaatacatttggtacgctctccctggatatgccattggactgattactgctttagcagctggtgttttgactcattcccctcaacctgctcttctttatctggtgatgaaactcgcggggctaaaatccgtcgaaaacgcccacgacgagtcagtctgggcggccacatgggtcccggctacggactccagatccgctttgttactgacaggttcgctggacgagacggtgaaactatggaaaccggacgaactcatcctccagcgcaccaataccggccactgccttggcgtggcctccgtggcagctcacccatccggcctgatcgccgcctcctcctccctcgacagcttcgttcgggtcttcgacgttgataccaacgccaccattgccactctcgaagcccctccttccgaggtctggcagttgcgcttcgatcccaagggtaccattcttgcagttgctggcgggggcagtgcctcggtcaagctttgggacacagcaacatggaatctggttaccaccttgtcaattcctcgtccagaaggacaaaagccctccgataaaaccagcagcaagaaatttgtcctatcagttgcctggagtccagatggcagacgccttgcttgtggctccatggatggaaccatctctgttttcgatgtagcccgtgccaagtttttacaccatctggaaggccattgcatgcctgttcggactcttgtttattcacctgctgatccaaggttactcttttcagcttccgacgatgctcatgttcacatgtatgatgccgaggggaaaaccctgattggggctatgtctggtcatgcaagttgggtactgagcgtggatgttagcccagatggggctgctatcgccacaggctcaagcgacagaacggtgcggctctgggatctcagtatgagggctgctgtgcagacaatgagcaaccacacagaccaagtatggggagtgacttttctaccaggaggaggggcctgtcgacttgctagtgtttcagatgacaagagcatatcgctctatgactactcttaaaacattcagaggacttatacatccgccggtgaccttcaaactctagattatagtgcagagagcgagtatattatgtttccaggtgaagaaatcaccattgctaaaggttacttgagcataattgagtctctggcctctgttctaccgcctggtttaatccagctaggcagaaaagttacccagattgaatggaggccagagcctgtgaagctacacttctttgatgggtcggttttgttggctgatcatgttattgttacagtttctctgggagtacttaaagctggaattcaacaggattcaggtatgtttaatcctcctttgccttgtttcaagaccgaggcaatatcaaggcttggttttggcgttgttaacaagttgtttctgaaactgagctcaatggccaccgccgccgacatcgtcaacccatcaaagacccgcgtgggctggatcggtaccggagtcatgggccgcttcatgtgcgcccatatcatcagcgccggctacactctcaccgtcttcaaccgcaccctcgccaaggcgcaaccccttgttgacttgggagcccacctggccaactcccccgtcgccgtcgcttcccaatccgacgttgtcttcaccatcgtcggctacccctccgacgtccgctccgttctcttggaccccacctccggagccctcgctggcctccgttccggtggagtcctcgtcgacatgaccacatcggagccctcactcgccgtcgagatagccaccgccgcggctgccaagggttgtgcctcgatcgatgctccagtctccggcggcgatcgtggagccaagaacgctacattggctatcttcgccggcggcgaagaaaccgtggttcaacgattgaacccactatttgccctcttgggtaaggttaactacatgggttctccggggagaggacagtttgcaaagctagcgaaccagataaccatagcttcgaccatggtagggttggtggaaggtatggtttatgctcacaaagcgggtctcgatgtgggtttgtttctgaatgcgatatccaccggtgcagccgggtcaaagtctctggatttgtatggggctcggattctgaagagggatttcgaacccgggttctttgtcaatcacttcgttaaggacttggggatttgtttgaaggagtgccagaacttgggtcttgctcttcctgggttggccttggctcagcagctttacctctcgttaaaggctcatggagaagggaatttaggaacccaagctcttattttggctctggagcggcttaacaatgtttcccttgaaccagctatggagcctccaccacctaagagctggagcatccacacccgacccgagatcatacagaagtacgagatcctggagcgggtaggctccggcgcctattccgacgtctacagagctcgtcgactctccgataatctcatcgtggcgctcaaggaggttcacgattaccagtccgctttccgcgagatcgaggccctccagatcctccacaactcccccaacgttgtcgtattgctcgagtacttctggcgcgaggatgaggacgccgttctcgtcttggagttcctcaagaccgacttggcctccgtcatcaaggaggccaagaagaggaaggatggtgggattggtgttggcgagctcaagcgatggatgcttcagattctctctggggtcgacgcctgtcatcggaatatgatcgtacatcgggatttgaagcccagcaatctgttggtctccgatgaaggagtgctcaagttggctgattttgggcagactggtggtggtacggttgtatcagctgaggatcttgtggcaacacgaaaaggatcatcatctgagattatcagccctgatgaaaaattgactgctgtaactggcttttccccttcaaagcacagccatttttcttggtcacctgaatctggggattccttttctgctgaaaaccttgcaagactggatgtgagatcaccagatagattggttggggagctgtattttcttgatgatacagtcacattgacgcctgaggaattgtcgagggcccctgctgaagtgttgggaagaagcagccatgggacttcttataaggcaactttggagagtggagtgttcttgacagttaaatggttaagagaaggagtggcaaaacagaaaaaggaatttgccaaggaggctaaaaaatttgccaacatcagacatcccaatgtggtgggtcttagaggtgctgttccacatggtaaccttaaagtgacaaacatattgttggatgggcctgacctgaatgctcgtgttgctgattattgcctccatcgtctcatgacccaagctggcaccattgaacaaattcttgatgccggtgtcttaggttatcgttcaccagagttggctgcttccaagaagccagtgccttcttttaagtctgatgtttatgcttttggagtgatactgttggaacttttaactggaaggtgtgctggtgatgtaatctcgggtgaggagggaggagttgatttcacagattgggtccggttgagggtatcagaaggtcatggctcagactgttttgatgctgcattgatggcagaaatggggaatccagcaggagcgaagggaatgaaggaggtccttggtattgctttacgatgcatacggtctgtttccgagaggccaggtatcaagactatatatgaggatctttcatctatatagcaggttcagatggagcagtggcatggatataaacggcctgccaatgaacaagaatattctgatgaggttgacattggttctggtatagaaccctcggatgaagagcttaatgacttgtcgcaaacatgcagaaagctgtgggagcttgatataaaccgtttggtacctggcaaggactatgaaattgattgtggtgaagggaagaaggtctaccaaaggggagatgtatcagaaggaagcttatttacgtggctgaatgaagacgtattcagaagacccactttttctcgtttctgttctcttctagataactacaacccaaatgaaggatacaaagaagttgtcacttctgaagagaggcaagagcaagatgcattcatagaagaaattagcagaactgcaccaattaaatatcttcacaagtacctctcatccaagggcattgtatctgaaagcgtccaagattttaagagattgatgactcgtctctggtttgatctctatggccgaggtggttcatccaattcttcctctgcttttgagcatgtctttgttggagaagttaagcaacacggtgaacaagagatttctggcttccataattggctacagagggtggggaagcttgttccatatggcctgttgatggagtgatgcaatcagtatcagcccaaagcactcttcgatgcctctctcggatgcttgatgagggaatccatgctgatgttaccatcatcacagccgatggaactctaagggctcacaaggcaattttgtccgcaagctcttctgtgttccaaagcatgttccaccacaacctcaaggagaaagagtcatccacaatccacatagaagacatgtcgatggaatcttgtgtggctcttctcagttacttgtatggtaccattaaacaagaggatttctggaagcaccggctagcacttcttggagcggcaaacaaatatgacattgcagacctaaaagatgcttgtgaggaaagcctcatggaagacatcaactcggggaatgtccttgaaaggctgcaggaggcctggctgtaccagctaaccaagctgaagaaagggtgcttaatgtacttatttgaatttggcaagatctatgatgttagagatgaaatcaacaaccttttcaggcatgcagacagggaacttatgctagagatgtttcaagaagtgctagcagtttggaagccagtatgagagagaacacgccgagccggagccctgcatggggtttctgcagagggagactttctcgacggagataatcgagagcatatcgccggaagatctccaaccaacggtgaagatctgcgtcgacagcctccaatcgccgtcggttgccgtgaagcgatccgctgcggcgaagctcagactgttagcgaagaaccgggccgataaccgtgttctgattggcgagtccggtgcggtccctgctctgattcctctgctccggtgcagcgatccgtggactcaagagcacgccgtcacggccctattgaatctgtcactccatgaggtgaacaagcttctgattacaaatgccggagcgacaaagtcgctggtctatgtgctgaagaccggcaccgggacttcgaaacagaacgcggcctgtgcgcttctcagcctggctttagtggaggaaaacaagagctctattggggcttgcggagctattccgccgttggtttcgttattgctgaatggatccactagaggtaagaaagacgctttgacgacgctgtataagctgtgctcaataaagccgaacaaagagagggcagtgagtgctggtgcagtgaagccccttgtagctttggttgcagagcaagggactgggcttgccgagaaggcaatggtgattttgagtagcttggctgcgattgaggaaggaaaggatgcaattgtggaagaaggtgggattgcggctcttgtggaagccattgaagatgggtctgtgaaagggaaagagttcgctgtgttgacactgcttcagctgtgcgctgacagtgtgaggaacagaggattgctggttagggaaggtgggattcctcctttggttgcgctttctcagactggtagtgttcgagctaagcacaag-----------------tatctgggtcaatccgagtagccccagagcttcacagcttcgacggaaatcttacgatgccaggtataccaaactagtgaggttagctgaagctttgaattcttgtaattccactgaagatgatgttgcgaaagttttgaaggatttaggagatagaatagtagaacaagatgctgtgattattctgaataatatggttaatccagaaaatgcattgcttgctctcaagttctttcagagtaaattgaaacctaagagggaagtaattctttacaacgtaacgttgaaggtgtttaggaaatgtaaggatttggatagagcagagaagctgtttgatgaaatgtttgggagaggtgttaaacctgataatgttaccttttcaactctgattagctgtgctaggatgtcttcttcccctgataaggctgttgagtggtttgagaaaatgcccagttttgggtgtgatccagatgatgttacctactcggcaatgattgatgtttatggtcgtgctggtaattttgatatggctttcagcttgtatgatcgtgctagaacggagaaatggcgcattgatccggtgacattctctactttgattaaaattcacgggcaatcagggaatttcgatgggtgtttgaatgtctatgaggagatgaaggctataggggccaagacaaatttggttatttataacaccttattggatgctatgggaagagctaagaggccttggcaggccaagaagatttaccaagagatgactgagaaaggattttcgccaaattggataactcatgcagctctcttgcgggcctatagtagagctcgatatggtgatgatgctcttaatgtctatagagagatgaaggagaaaggaatagagttgaatgtgattctctacaatacaattttagcaatgtgtgctgatattggctacgctgatgaagctgtggagatttttgaagacttgaagaattccagcactcaacctgacagttggacattttcatcaatggttaccatatattcatgtagtgggaaagtttcagaagcagaggcaactttgaatgagatgttggaagcgggttttgaggctaataaatttattttgacctcgctcatccaatgctatggaaaagtgaaacgtattgatgacgttgtgaggacattcaatcaactcttagatctgggcataactccagatgagcgtttttgtggttgtctcttgaatgtgatgacccaaacccctgaggaagaacttggtaaacttaccaattgcattgaaagggcttatccaaagcttgggtatgtggtaaaacttttgctggaggaggatgatggaaatgaaaattttaaaaaagaagccttcgagctttttgattcaattggtgctgatgtaaaaaaagcttactgcaattgcatgattgatctttgtgtgaacctcaatatgctacaaaaagcctgtgagctattagacctagggcttacacaagagatatacactgatatacagtccaggtctccaacccaatggtctcttcatctaaagggtctctctcttggtgcagctcttactgcattgcatgtttggataaatgacttgtccaaggcattggaatctgggacggagtttccaccgttgctcggaatcaatactggacatgggaaacacaagtattctgacaaaggtttagctagtgttttcgagtcacatctgaaggaattaaatgctccatttcatgaggctccagataaggttggctggtttttgactacaaaagttgcagccaagtcatggttggactcgagaagttcttctgaattagttgcggcggatcaacaaagggaagaaagtttacttgctggtagagggattgtgttctatcgggtattagaagcagttccttatcaggttaatggagataagatcaaactaccgccttcttgcttcacagaattgtctgatgaaggggcttttgataagggacccatatactttcaactgtctctagttcctgaagaggaaaattgtcggactactcattcaggtgttttggagttcactgcagatgaaggtactgttgggctccctcctcatgtatggcagaatttattcccaacagatgcgccaaagattcgtttggttgaagttcgttatgtctggctgccaaaaggaagttatgcaaaacttcaacctgatcagattggcttttctgacttgcccaaccacaaggctatcctcgagaccagcctacgtcagcatgccaccctttctgaagatgatatattcacagtcaattatggggagcttatatacaagttacgggtccttgaactaaaaccctcttcaagtgtttcagttctagaaacagatattgaggttgacatagttggtcctgattcgtctgtggagaggactgagcagaatgtcctacatccactcacatttggaaaaccagaatctggaatggttgatgaaggaaactacaggtattacaagttctcgatagacaatgaaacttgggagaaggttgtttctgaggatgcttgcattgaggtaaggatagatgcagagtcagatggtggagacactgatctttatatttctaagcatcctctcatattcccaacccggcaccagcatgaatggtcttcccatgacatcggttcaaaggccttgatccttaactctaaagataagagctttggagtgggtaattatagtgttggcatttatggctttaagggaagaatcaagtatcatatatcagtaagtgttcaggataaccgtaacagtaaagtaggtcaacaggctgcatctccctcatcatctatggagatggatactgtagaatgtaagaactgcaagcatcatattcccattcggactatagcactgcatgaagcctattgcagcagacataatgttgtttgtcggcatgctggctgtggagttgtacttagggttgaagaggccaacaaccatatccattgtgacaaatgtggacaggctttccagcaaggggaaatggaaaagcacatgaaggtgttccatgagccactttactgcccctgtggtattgtccttgagaaggaagagatggtgcaacaccaagcttcactttgtcccttgcgtctaattgtatgtcgattttgtggtgacatggttcaagctggaaattctgctatggatgttcgggatagattgagaggattatcccagcatgaaagtgtctgtgggtctagaactgctccatgtgattcatgtggtcgttctgtcatgttgaaggagatggacatccatcaagttgctgttcatcaaaagaac--------------------------------------------------------------------------------------------------------------------------------------------------------------------------------------------------gagaggatgtgtactggagatttcgaaacaaaaaggagaactcgtggagaaaatacagggattttaggaggttcaagttcggattcgatgacaattgccggtataaagtggtccacgcaagcgggtggcattcgggcatcaatgcccgtcgctcaagagacgaggagataaatgacaccatcccaagtttgggatcggagatgaccttcaggaaaggaaggtacttgtactattctcgtggtggtgattattgtaaaggaatgaatcattatatgtggagtttcttgtgtggtttgggtgaggctatgtttttgaataggacttttgttatggatttgagtgtatgtctctctgcaacttataatcctaccaataaagatgaggaggggaaagattttcgatactattttgatttcgagcatcttaaggaggctgcctcaattgttgaggagggtgaattcttaagagattggaagaagtgggatcgcggccataagaggaaagttccggttaggaaggttgtgagctataagacgacccccatgcagctcaagaaagataggaattccgttatttggaggcagtttgatggtcctgagcctgagaattactggtacagggtctgtgaaggacaatctgctaagtacattgaaagaccttggcatgctctgtggaaatccaagaggttgatgaatattgttactgagataagtggcaaaatggactgggatttcgatgctgttcatgtagttcgaggagagaaggcacagaataaggagctgtggccacatttggattatgatacttcccctgaaatgcttcttgagaagcttaaggggatggttcagccatggaggaatttgtatatagccaccaatgaaccgttctttaattactttgataaattaaggtctcagtacaaggttcatttgcttgatgattacaagggattgtggggaaatgcaagtgagtggtataatgagacaaagcttttgaatgacggtcgacgtgttgagtttgatggatacatgagagtggcagtggatactgaggtcctttacagggcaaagaaacgagtggaaacgttttatgatttgacaaaagattgcaaggatggaatcaatacttgctgaaacccagaagacgaccatcctttttccctccccgaaatcgtaatcttccgctcctcttcatcgtcttcctcaccctctcactcttcctcggagaacgaagatgtctccacccaacaccccaaccccaacgcaatttccaccaaaaccccaccgcacccacctctctatatcagtccggacccccacatctcgtcccagttctacaccttcaacccggagtcacacgctttgatgattcgctgcctcctcgagcgccgcctcgcaactccagccgagatccgcgccgccacgccgagagccgtgctcaagtcttggcgcgccgtctggaaggaccgcaacgaggatacggcttacctaaccgcatggaagcgcatccaggacaagcttgctgctcacgtggacgaaaatggtaatgaatttctctgcttcaagaacaatacccagcaattcgtttcccatattaaccagtggcaggacattgtgatgagcttccatggtgatagcgatttgaaacacttaggtcttaaggataccgttgacaggattaagcaggtgtggactgtaggagctaagttttatgggatacctgaaagttatattagggtctgtgttgctgcttgccctgtttgctcttctgcttcctctggggcagctggtaggagtaaacgccgtagatttgagtataccgagtcttttgacgtgcctgcaaaagaagtgcccaataggcttcaacaattggctgccaagcacaaggtcgtgctttgcataaggcagaaatatattaggtataagccctttatggctgaggtcaaggactatgcttgtcatagggcaggcgaaccggctgccaagaaatcaaaaattttgaagagggaaccttatgcatccaagcgatgcgggtgtggattccgaattcgggccattgtgcccattgccaattataatgataaggacaagacttttgtctatcaagaggaagggatggctgtgtttaagttgtatgcggtgcattcagggcatgagcctgggccattggatggaaatgcaaggattatgcatcgagttgtgggtcacaaggggggatttttgttggatcaagatacggtttatggagtaagtgaggaaatggagaatgagggctttgggttgattggaaaggaggaagggaatttgcatctgtctgttttgcatcgggtgcaggaattgaggggtgaagttgggatgttagaagcaaaaattgcaaaagtcccaggagagatgttggcttcagtgtctcaagagttgtgtgatattgtgaataaagttagacatttagggaatgagtgttcaaagcctctagggttgctccaggacaagcctcattcggatgatgtgttggttggggaggatgatttggcacattggagtgatcaccaccatgagcaaatgtatggggatggcaaggacactgaattgattgaggatgatgaagacagttttgggcgaactctcgaggatgttgttccttgggaccagatgaggacagattgtaggaatcaaaaagatctcttgagcgatacttgtaagtctgaaaagtggctgaaatgtagcaactttgatgagaagagtattcttgattgtgaggatacaaagctaaccaagcccttaagacatgatgagggtatagtggcagatgtaggtcttgttggtatacaggttgatagtttctacccagataatccaaaatggtatgattctccatgcggattggactctagtgctgattgtggggatagtggattcaggcatggagagattgtttagttccttcctgatcagtttacgtacaacactttggttaatggtttgtgcagggcagggcatttaaggcatgctttagagatcatggatgtaatgcttcagcaaggattcgatcttgatatttttacttataactcattgatttctggactgtgtaaattgggcgaagttgaagaggcagtggaaattctggaacagatggtttcaagggattgtgcaccaaatactgtcacctataacactctgattagcaccttgtgcaaggagaaccaagttaaagaggcgaccgaacttgcacgtgttcttacaaacaagggaattttacctgatgtttgcacgttcaattctctgattcaaggtctctgcttgaccagtaattacaagtttgcattggaactgtttgaggaaatgaagcatagagggtgccaacctgatgagtttacctacaatatgctaattgacagctactgttctagagggagactgaaggatgctgtgaacctgctgaaagaaatggagtcaaatggctgtgcacgaaatgtagtcgtatacaatactctgattgatgggttgtgtaaaagcaagaggattgaagaagcagagcagatttttgatcaaatggaactccaggggatttcaagaaattcagtgacctacaacaccctcattgatggcctttgtcagaacagaagggtggaggaagcttctcagctcatggaccagatgataatggaaggcttgaagccggacaagttcacatacaattccctgctcacatacttctgtaggactggggatataaaaaagggtgcagatattgttcagactatgacttcaaatggatgtggaccggacattgtcacatatgggaccattattggggggctgtgtaaagcaggtagagttgaggctgcaagtaggctcctcagaactgttcagatgaaaggaatggtcttgactccacaggcttataaccctgtgatacaagcacttttcaagcggaagagaacaaaagaagccatgaggctttttagagaaatggtagagaaagccgatcctccagatgctatatcatataagattgtctaccgtgggctttgtaatggaggaggaccaattggagaagctgttgattttacggttgaaatgacagagagaggatttctaccggaagtctcatcatttgtaatgctggctgaaggactttgtgctttatccatggaggacaccctaactaagcttgttgacatggtcatggagaaagcgaagttatcagacagtgaagtttccatgataagtggttttctcaaaatcaataaatttcgtgatgcattggccactcttagtggtattcttaatagcagaaagcccagaaaagctaactccttcacctccgacgagttccccgtcgacgaaactttcctcgagaattttggtcccaaagacaaagaaaccgaggatgaagctcgaattcgcaactgggtcgagcgtggttgggctccctgggaagaaatcctgtcctttgaagctgatttcgcaaggaagagcttgaacgaaggagaggaagttgcccttcagtcccctgaagccattgaagcttttagaatgttgaggcccagttacaggaagaagaaaatggccgaaatgggtctgagcgaggacgacttttacaggaaacagtttgagataaagggtgagattccggagccactacagacgctatgggctggaccaatggttgtgcgacacttgccgcctagggattggccgccgaggggctgggaggttgacaagaaggagctggagtttataagagaagcgcataaattgcaggcggtgagagtgccattggaggggttggaaagtgaggtgagaacggagacagatgatatgtgtttggatagatataaagtattcttgaagcagtataaggaatgggttgctgccaacaaggatagattggaagaggaatcttataag---cagaaataattgaggaatatttacggcaaagaggttgtagatctctgcagtacccctgaggttccagcttcacaatctatgtgaagccaccatcagatgctataagtggaccaaaaaaaccagtaagaacgccaaaagttagtaatcagacagaaacaaa------aagatccacgaataaaggaaaccaaggtaattctaaaaagaagaaagctgggagagttgtgtcactagcagaggctgccaaaggatcaattgttttccaacaggggaaaccatgctcttgccaagctcgtcgacacaaacttgtgagcaattgcttatcgtgtggcaagatagtatgtgagcaggagggagagggcccttgcaatttttgtggtgcacttgtgctgagggaagggagctcatatgctggtctgcatgaaattttgcctccctcatcagatgctgaagcagcagctgaagcttatgcaaagagacttgttgactacgacagaaattctgctgcacgtacaacagttattgatgaccagagtgactactatgagattgagggaaatagctggttgtcaatggaggaaaaggaactcttaaggaagaagcaagaggagattgaagaagctgagagggcacaacgaaataaagtgattgtgacctttgacttggttggccgcaaggtttatggagaaatggaaaaagtcttgaatgatatggctgaggaaggggtgcttcccaatattgtaacttacaacactattatggccatttacgtagagcaagggcaagctactaaggctcttaaagttcttgaggagattcaaacgaagggcctgaccccatctccagtgtcctattctacagccttgttggcttatcgaagaatggaagatggaaatggagctttaaagttcttcattgagatcagagaaaagtattgtaaaggggagataggtaaggatgctgacgaagattgggaaaatgagtttgttaagcttgaaaactttacgatgagggtttgctaccaagtgatgcggtcctgccttgttaaggatgacgacttaagcatcaaggtgttaaaacttctcatagaaatggataatgctggggttccacttggtcgttcagaacatgagcgccttatgtgggcttgtacccgtgaagaacatcatatcgtggcaaaagaattgtataataggataagagaaaggcattctgagataagattgtccgtgtgcaaccatgttatttggttgatgggtaatgcaaagaagtggtggacagcattggagatctacgaggacttgttagacaaggggccaaagccaaataacatgtcatatgaactaatagtgtctcatttcaatactcttctgactgcagctagaaggagagggatttggagatggggcataaggttgctcaacaagatggaagagaaaggccttaaacctggtagtaaggaatggaatgcagttcttattgcctgttccaaggcttcacaaacttccgctgctgtgcagatttttaggaggatggtggaacgaggtcaaaaaccgacaatcatttcctacggggcattgcttagtgcccttgaaaagggaaaactctatgatgaggcccgccgtgtgtgggagcatatgcttaaggtgggtatgaagccaaacgtgtatgcctacacaattatggcttcagttttcaccggacaaggaaagtttaatatggttgatattatcattcatgagatggcttcatcaggcattgagccgacagtcgtgacatacaatgccattatcagtggttgtgcagggaatggaatgagctctgcagcatacgaatggtttaaccgcatgaaagttcagaacgtttctcctaatgaggttagttatgaagtgctaattgaggcgctagcaaaggatgctaaaccaaggcttgcatatgagctatatttgagggctcaaaatgagggtcttcgactctcttccaaggaggaccaaaacgacttgcctggaatggctcaggctttccatatatcatcaagcactgcttttggcatttcgatattcatagcatttgcagctctgagtcttccttttttcatgtcgtctttagggcaaggcatgactttgaagaccaaattgttgtcttatgcaactctgctatttgggttttacatggcttggaatattggagccaacgacgtggctaacgccatgggaacttccgttggttctggggcattgactctacggcaagccgttttgactgctgcggtgttggaattctcaggggcattgttgatggggacccacgtgaccagcacaatgcaaaagggtattcttgttgctaatgtgtttcagggaaacaatactctgctcttttctggtttgctttcctctctagctgctgctggtacttggctccaggtagaatgtaatgtttcgtatgattcaccatctgatgaaaaaccattgttggaggataaaatagtctctgcgcttggctgtatggtatccctcctgaataaagggagggaggatgttctttctggaagatcttccattatgaattcctttaacattgcagatgtaagtgcaatggaggatgaacttccaccacttgccattttcaggcgtgagatgaaaaggtgttgtgagagctttcatgttgctcttgagaactatttgatacctggtgatgatcggagcttggatgtttggaggaaacttcagagatttaagaatgtctgctatgattctggctttcctcgtggagaggattatcccagccagatattgtttgcaaattggactcctgtttacttgtccacttctaaagaagacatagggtccaattctgaagttgctttctggaaaggtggccaggtaactgaagaaggtctgaactggttaatggagaaaggatataaaaccatagtcgatctaagagcagagaatgtaaaagatagcttttatcaagcagccataaatgacgctattgcatctgggaaaattgaattggtcaaaattccagttgaagttgggactgcaccttcaatggagcaggttaagaagtttgcatctttagtttcagattgtagtaagaggcctatctatctccatagtaaggaaggaatttggagaacttctgccatggtctcaagatggaaacagtacatgactcgctttgatgatgatgaagtgtgtccaattgaaggagatatgtgtgcttctacaactggtgttgtgaggattcagtcaagaaagaaagcagaaatgttcctggttcgaacagatggattcacgtgtgccagagaaaaagtaacagaatcctccttagcctttacccatccaagcacccagcaacagatgcttatgtggaaatctacaccaaagactgtactactgttgaagaagcttgggcaagaactcatggaagaagctaaagagccacctaagaagcagaagctcaacaagtacagctctcgaatcactgaacccaaatcgcaaggtgggtctcaggccattcttcatggtgttggactttccgatgacgatttgagtaaaccccagattgggatatcttcggtttggtatgaagggaacacctgcaatatgcaccttttgagcctctctgaggctgtcaaacaaggggtcagagaagctggaatggttggctttagattcaatactgttggggtcagtgatgctatttctatggggactagaggaatgtgctatagcttgcagtctagggacttgattgctgatagcattgagactgttatgagtgctcagtggtatgatggcaatatttctattcccggttgtgacaaaaatatgccaggtacaatcatggcaatgggtcggcttaaccgaccaagtattatgatatatggtggaactatcaagtatggagaatatgttagtggatccataagtgatgagcagaggaagaatgtagtccttaactcttgtcctggggcaggggcttgtggtggtatgtatacagcaaacacaatggcctctgccattgaagctatgggaatgtctattccatacagctcttcaacacctgctgaagacccattgaagctggatgagtgtcgtttagctggaaaatatcttctagaactattgaaaatggacttaaaaccacgagatattatcacttcaaagtcactacgtaatgcaatggttattgtcatggcacttggtgggtctaccaatgctgtgttacacttgattgctattgcaaggtctgttggtctggaattgtctcttgatgattttcaaaaggttagcgataaggtcccatttcttgcagatcttaagcctagtgggaaatatgttatggaggatgtccacaagattttgcagggtaaagttgtggttattagaggagaaggacctaagggaggaccaggcatgcctgaaatgttgacacctactagtgcaataatgggagcaggtctagggaaggaggttgcattattgacggatggcaggttctcgggcggatcacatgga---------------------------------atggaccctctctcggctctgcgcgacttcaccattcgaggcgagctcgacaagatcgtccgagtcaacgacgagttccgcttcggctccgactacagcttcccttgctcagccgaaaccgcctatcgctcaaagcaaggcaatctctataccctcgaaaccctagttcattacatcaaaaaccaccacctcaagcacaccgattacttccagaacactcgcaaccaggggatcccttccgttaccttccctgatcggaaacctctcctcgattatctcaccggtaaagtctccacctcagactccattgaattcaaggaaactgagagcgtcgaccacattacgttgataagaaccgccgaacgccctttgaaggaccgcgaggctttgttggaatgcaaaggtaggaacttttacagtgttctaacggcgtcgacgaggcgagaggaagaacgacagcgtttggagtcgcagcagaggaaggatgggttggtcgcgaagagtaggctaatgggtgcggacgaaaggggtttgggagggtacggagacgagttgggttacgatcctactccaaaacccaaaatgcatttgaagggtagcaaaattggtgaaggggttccgataattctggttccgagtgcgttccagacgttgattacgatctataatgtgaaggagtttttggaagatggggtttatatatcgcctgatgtgaaggtgaagcagatgaagggtgctaagcctgactgtgtgacggtgcagaagaagttcagtagggatagggatagagtagtgacggcttatgaggtgagggacaagccctctgctttgaaggcggaggattgggatagggtggttgcagtttttgtgttgggtaaggagtggcagttcaaggactggcctttcaaggaccatgttgagatttttaataaaattatgggttttttcatgcgttttgaagatgacagtgttgagtcagcaaagattgtgaagcagtggaatgtaaagatcatctcggtaggtgggcacaaggggtatgataagcagatatggcaggttactgactataaaaaagatgggaacccatccatcactttcaagtatcatagtcgcgacggggaggaaggttacccaggggatgtctccttgactgcaacttacacacttacatcaagcacaacattgagactcgacatggaagcggtgcctgaaaacaagcccactccaatcaatttagctcagcatacctactggaacttagctggtcacaactcagggaatgtactcgaccactcgattcagatatgggctaaccacattacccctgtggatgaaaacactgtcccaacaggtgaaatcttgccagttaaaggcactccctttgatttcactactgagaagaagattggcaaggatatcaaggaggttggcatggggtatgaccacaactatgtgctcgactgtggggatgagaaatcaggtctgaaacacgctgcgaaagtgagggacccctcgagctcaagggtgcttaacttgtggaccaatgcccctggaatgcagttttacactgcaaactatgtcagtggaatcgccggcaaaggaagcgctgtttataacaagcatgcaggtctctgtttggagacgcagggattcccaaacgctataaaccagccaaacttcccttctgttgttgttcaacctggcgagaagtacaaacacagcatgttgtttgagttttcaatggacactttactaaaaacacataataagcttgaattcttgcacccacttcatgggttttcagagagagtgaggaattcaaacccttcaaggcttcaaaatcaggagcctagatttggacccaagaaatcttatctgaaatggggtaggactgcttttgttaaggctagtagtagtgctcttctggagcttgtgccagagaccaagaaggagaatcttgagtttgaccttcccttgtatgacccgttgaagggtcttgtggtggaccttgcagttgtgggaggtggtccggcagggcttgctgtggcacagcaagtttctgaggcagggctttcagtttgctcgattgatccatctccccaattgatttggcccaataattatggtgtttgggtggatgagtttgaggccatggatttgcttgattgccttgatactacctggtctggtgctgttgtttacatagatgaccaatccaaaaaggatctaggtaggccttatgggagggttaacaggaaacagctcaagtcaaaaatgctgcaaaaatgcatatcgaacggtgttaagtttcatcaatctaaagttgttaaagttattcacgaggagtccaaatctcttttgatctgcaatggtggggtaacaattcaggctgctgtggttcttgatgcaactggtttttctagatgccttgtgcagtatgataagccatataatccaggttaccaagtggcttatgggattttggctgaggttgaagaacacccatttgatgtagataagatggtttttatggactggagagattcacatctgaataataatctggagctaaaagagagaaatagtagaattcctacatttctatacgcaatgcccttttcatccaacaggatatttcttgaagaaacgtctcttgtagctcggcctggactgccttttaaagatattcaggaaagaatggtggctagattaaagcacttgggcataaatgtaaagagcattgaagaagatgagcattgtgtcattccaatgggtggtcccctcccaattctccctcaaagagttgttggaattggtggtacagctggaatggtgcacccttcaactggatatatggtagctagaactttagcagcagctcctattgttgcaaattccatagttcagtacctaggttctaataaaggtcttccaggaaatgaactgtctgcacaagtttggaaagatttatggcctatacagaggaggagacaaagggagttcttttgttttggcatggatattctgctaaagcttgatttggaagccacacggaggttttttgatgctttcttcgatctagaaccccgttactggcatggattcttgtcgtcaaggctgtttcttcctgagcttttattttttgggctttcactattttctcatgcgtctaatacttctaggatagagatcatggcaaagggaactcttcctttagtaaacatgatcaacaacttgatacaggatagagattgagaagttttcgagacattgctccccaattcggtaaaagctaccgattctgagccaccattgctgccgaaggcttatgctccggactcaagaatctacacaactctgatgaagggttatatgaaggcgggccgagtcagcgacacagttaggatgctggaggcaatgcggcaccaagatgacaatgccagtcaccctgatcatgtcacatacacaactgttgtttctgcgtttgtgaagtcaggttcaatggacagggcacgccaagtgcttgctgaaatgacaagaatcagtgtgcctgcaaatcggattacttataatatacttctcaagggttattgccagcaactgaagattgacaaagcgaaggagttgctaagagagatggctgaagatgcagggattgagcctgatgtggtttcatataatgtactgattgatggttgtatattggttgatgatagtgctggggctcttgcatatttcaatgaaatgagagcaaaagggattgctcccaccaagattagctacaccactttgatgaaagcttttgcattttcaggtcaaccaaagctggctaacaaggtgttcgatgaaatgctcaacgatcctcgggtcaaggttgatctggttgcttggaatatgttggttgaagggtattgtagactcgggtttgttgaagaagctaagaaaatagtgctgagaatgaaagagaaaggattttaccctaatgtggccacttatggtagtctggctaatggaattgcattggctagaaaaccaggagaggcacttctgctttggaatgaagtgaaggagaggtgtgaagcgaggaagggagaaaattctgattcttcgtctctgctgcctttggaaccggatgaaggattgttagatacactagctgatatctgtgttagggctgctttctttaagaaagctttagaaattgtggcttgcatggaagagcatggtatacctcctaacaaaaccaaatttacacgaatttatgtggaaatgcactccagaatgtttactagtaagcatgcctcccaggccagacaagataggaggattgagaggaagagagctgcagaggctttcaagttctggttgggtttgcctaattcttactacggtagtgaatggcgattagaaccccagcttgatcaaaaaggagctgggcctggggcaagaagctcacatgccataaccctagtaggatcaatggcctatgttttcggtggcgaatttgcgccacgtgtccccgtcgacaacaagctccacgtgttcaaccttgaagatcttacatggtcggtggccgacgtaaccggagacatccctcctccaagagtcggcgtcacaatctcagccgttggatcaaccatctatgtttttggtggtagagacagtgatcacaatgaactcaatgagctctactctttcgacacgttgacaaacaagtggaccctactatccagcggagatactggaccacctaaccggagctaccactcaaccaccgctgatgatcgccatgtgtacatcttcggcggatgcggtgttgccggccgccttaacgatctatgggcttatgacgttgttgatcaaaagtggatcaaatatccaacggctggggacaaatgcaagggtagaggtgggccagggctggtggtggcccaagaaaagatatgggtcgtgtatggtttcacgggagttgaaacggatgatatccattgctttgacccggccctaaaagagtggacccaggtggagacacgtggcgaaaaaccaacggctagaagtgtattctctacggttgtgattgggaagtacgtaattatatcaggtggggaagtggaccccagtgatctgggccacatgggtgctggaaaattctcaggtgaaatgtacgcattggatacggaaacattggagtggaaacggtgggatgatgggccggattcgggtcatcatcctgggcctcgtgggtggtgtgcatatgcgggtgggcaatggaatggcaaagagggacttttggtgtacggaggcaattccccaagtaatgatcgtcttgacgacatttactttttcactcctccccaatcgaatggaaacgacgccggattcgacctctctctcctggaagccgttgagaaatcccaaagcgcagtggaaatgctggacctcaaaaccctaagaaagcttgtcctttccttcgagcgccggctcaaagacaacatcgcggcccggctcaagtacccgaaccaacccgaccgtttcgccgactccgaaatcgagctccacgaagagctacagaagctcaaggtactcgccggaggacccgagctttatccggaccttgtagctctcaatacaatcccttccattctcaaccttctcggccacgacaacaccgacattgcaatcgacgtcgttcagttgctccaggacttgaccgacgaggatgtccttgacgacaacgacgaacccgccgttgtactcgtcgaagccctattagaaaacaacgttctcgaacttttggtacagaacttgcaccgactttccgataccgatcccgatgagatggcggcggtgtatagcacgctcgcgacgatcgagaatctgatcgaagtgaaaccggcggtggcggagatggtctgcgagaggaccaaattgctcaaatggcttttggggaaaattagggttagggaatttgatagcattaagcagtatgcttcggaaattctggcgattttgctgcagagtagcacggcgaatcagaagaggctggggcagatgaatggcgttgatgtgctgcttcaggcggtggcaatgtacaagtctaaggatcccaagaaccctgatgaggctgagatgttggagaatctgtttgattgtttgtgttgtttattgatgccattggagaacaaagagaggtttgtgaaggctgaaggggtggagttgatgattattatcatgaagcagaagaaatcggcttatgggtcggccataagagcacttgattttgctatgactaagtacccgccggcttgcgaacgttttgttgatgttttggggttgaagacggcatttgctgcatttatgggtaag-------------------------------------------------------------------------------------------------------------------------------------------------------------------------------------------------------------------------------------------------------------------------------------------------------------------------------------------------------------------------------------------------------------------------------------------------------------------------------------------------------------------------------------------------------------------------------------------------------------------------------------------------------------------------------------------------------------------------------------------------------------------------------------------------------------------------------------------------------------------------------------------------------------------------------------------------------------------------------------------------------------------------------------------------------------------------------------------------------------------gggatgagcgagcaagatgttgctgaataccgaaagagcttgtccatacgtgtgtcgggttttgatgtaccaaggccaattaagacatttgaagattgtggtttttcttcacaactcatgaatgctattaaaaaacaagcctatgaaaagcctacagcaatacagtgccaagcttttcccattgtgctttctgggagagatattattggtatagcaaaaactggttctggtaagactgctgcttttgttcttcccatgattgtccatatcatggatcagcctgaacttgagaaagaagagggtcctattggagtgatatgtgcacccactagagaactggcgcaccaaatatatatagagtccaagaaatttgcaaaatctcatgggattcgtgtatctgctgtatatggtggaatgtccaaacttgatcagttcaaagatctcaaggcaggatgtgagatagtcgttgctactcctgggagattgatagacatgctgaaaatgaaggcactaacaatgtcgagggcaacttacctggtacttgatgaggctgatcggatgtttgaccttggatttgagccacaaattaggtctattgttggtcagatcaggcccgatcgtcagaccttactattttctgcaacaatgcctcgtaaagttgaaaagttggctagagagattctcactgatcctgtaagagttacggtgggggaggtgggaatggccaatgaggatatcactcaggttgttcatgtgattccttctgatgctgagaagttgccctggcttcttgaaaagctacctggaatgattgataatggagatgttttggtgtttgcttcaaaaaaatccacagtagatgagattgaaacccagctgacacagagaagttttaaagtcgcagctcttcacggtgacaaagaccaggcttcaaggatggagattttgcaaaaatttaagtccggcatctaccatgttcttattgcaacagatgttgcagctcgtggtcttgacatcaagtcaattaagtctgtggtgaactttgatattgcgagagacatggacatgcatgtgcatcgtattgggagaacaggtcgtgctggtgacaaagatgggactgcttacactcttataacacagaaagaggcacggtttgctggtgaattggttaacagtttggttgctgctggtcagattgtgtctgaggagctaatggatcttgccatgaaggaaagtgctttgtttgtagttggtccaaggccaatggagtggtctaccgttccatatagtgctccccaagcaccagggcaaaatggaaaacaaaggacttcaagtttggtatcaccaataatgttgcttgcgggtcatcagagtgctatatacacaatgaagtttaatccggctggaacagtcattgcatctgggtctcatgacagagaaattttcttatggtatgtgcatggtgaatgcaaaaactttatggttttaaaggggcacaaaaatgcaattcttgatcttcactggactactgatggatcccagataatatcagccagtccagacaaaactctgagggcatgggatgttgaaacagggaaacagataaaaaagatggcagaacactcctcgtttgtgaattcatgctgcccatcgcggagaggaccacctcttatagtcagtggatctgacgatggaactgccaaattgtgggatatgcgtcaaagaggtgcaatccaaacatttccggataaataccaaattacagctgtcagcttctctgatgcatcagataagatcttcactggtggtattgacaatgatgttaaggtttgggacttgcgcaaaggtgaagtaacgatgactcttcaaggtcatcaagatatgataacgggtatgtcattgagtcctgatggctcctatcttctgactaatggaatggactgcaagctctgcatttgggatatgcgcccatatgcacctcaaaatcggtgtgtgaagatattggaagggcatcaacacaactttgaaaagaacttgttgaagtgtagctggtcatcggatggaagcaaggttacagcgggtagttctgaccggatggtttatatatgggatactacatctcgacgcatattgtataagctccctggacacactgggtctgtgaatgagtctgtcttccatcctagcgagccgattatcggatcttgcagcagtgataaacagatttatcttggggagatctgagaagaacttctcggcagcgaaaactgggacggtcttctggacccactcaacctcgatctacgaaaactcatcctacgcgccggcgacttctgccaagccacctacgacgctttcaacaacgatgagaactccaggttctgcggctctagccgctacggcaagtcgtcgctcttccaaaaagttatgctccaaaacgcctccgactaccaaatctcctccttcctctacgccactgctcgtgtcgccgttcccgaggccttgattctccactccatgtctcgggaatcatgggaccgcgagtccaactggatcggctacatcgccatcacctccgacgacgttagcagagcactcggccgccgcgaaatctatgtcgtttggcgcggaaccacaagaaactacgagtgggtcaacgttttaggtgccgatctcgaatcggccaagactctgcttcgcgggagtgccgacgagagcaacgatcagtgacatgacgacgat--------------------------------------------------------------------------------------------------------------------------------------------------------------------------------------------------------------------------------------------------------------------------------------------------------------------------------------------------------------------------------------------------------------atccctcctagtcggttcacatataataacctgatcaatgcatgtgggtctagtggaaattggaaggaagctatgaaagtttgcaagaaaatgacagataatggagttggaccggatcttgtaactcacaacattgttttatcttccttcaaaagtggagcacaatattcaaaagctttatcttattttgaacttatgaagggaacacacatccgtccagacacaaccactcttaatattgtgatacattgcctgataaagcttgggcaatatggaaaagccattgagatcttcaattccatgagaaataagagagcagaatgtcatcctgatgttgtaacattcaccagcatcgttcatatgtattctgtatgtggggagattgaaaattgtaaggctgtcttcactacaatgcttgcagaaggcttaaaacctaacatcgtttcatataatgcattattaggtgcatatgcttcacatggtatgcacaaagaggcatcatctgtttttaatgaaataaagcaaaccggttttcaccctgatgttgtatcatatacatctttactcaatgcttatggacgatcacagcaacctaaaaaggcaagggcagtatttgacatgatgaagaggaacaacttgaagccaaatctcgtgagctacaatgcactgatcaatgcctatggatctaatggtttgttatctgaagctgttaaagttttacgtgagatggaggaaaatagcattcagccaaatattgtgtcaatatgcaccctcttggctgcctgtgggcgatgtggtcagaaggtgaacattgatgctgtgctttcagcagctaagatgcgaggcatcaaattgaatacaattgcatataattcagctattggaagctatatgaatttaggggagcatgagaaagctataaatctgtacggatcgatgaggaagaagaaagttaaaccagattctgttacttatactttattgataagtggttgttgtaggatgtcaaaatacagtgatgcacttgctttttataacgaaatgatggatttaaaagttcctttgtccaatgaggtctattcatctgttatctgtgcttatagcaaacagcagagaactccacgaggtaagcgtcgaaacccagaaaaagtagaggatgttatctgtagaatgatggcgaaccgggcttggacaacccgtttgcagaactcgattcgggatttggttcccgaattcgatcactctcttgtgtggaatgtgttgcacagttcgaagaacccagaacacgcgctccagttcttccggtgggttgagcgtgcaggtttgtttaagcacgaccgtgagacccatttgaaaattattgagattttgggcagagcctcgaagctcaaccatgccagatgcatactattggacatgcccaagaagggtgtaaaatgggatgaggacctttttgttgtactgattgatagttatggtaaagctgggatcgttcaggaggctgtcaaaattttcaacaagatgaaggaattgggtgtggagaggagtctcaagtcttatgatgcattttttaaggttatccttaggaggggacgatatatgatggcgaaaagatactttaatgcaatgttgagtgaggggatagagcctactcggcacacttacaatgttatgctctggggattctttctatcattaagattggagactgcaaaacggttttatgaagatatgaagggcaggagcatttcacctgatgttgtcacatataacacaatgattaatgggtataatcggttcaaa---------------------------------------------------------------------------------------------------------------------------------------------------------------------------------------------------------------------------------------------------------------------------------------------------------------------------------------------------------------------------------------------------------------------------------------------------------------------------------------------------------------------------------------------------------------------------------------------------------------------------------------------------------------------------------------------------------------------------------------------------------------------------------------------------------------------------------------------------------------------------------------------------------------------------------------------------------------------------------------------------------------------------------------------------------------------------------------------------------------------------------------------------------------------------------------------------------------------------------------------------------------------------------------------------------------------------------------------------------------------gtagccattgtgattgcgaattgcgtcgtgttgttggtgataatttcattcctcgttgcttacttctgtgccagagagcgaagttcgaattccatggtgggtagtgaaaatgggaagagaagaagtgggagtagctatggcagtgaaaagaaggtgtacgctaacggaggtgcagatagcgatgggaccaatgcaacggatcatagcaagcttgtatttttcgataggaggaagccatttgagctcgaggatttgctccgagcatctgcggaaatgcttgggaagggaagcttggggaccgtctacaaggcggtgctcgatgacggatctaccgtggctgtgaagagactcaaggacgccaacccatgtgttcggaaagagttcgagcaatatatggatgtgatagggaagcttaagcaccccaacatagtgagactaagagcttactactatgcaaaggaggaaaagcttctcgtctatgattatcatcccaacggaagcttgcactcactccttcatgggaatcgtggtcctggtagaattcctctggattggacgacaaggatc------------------------------------------------------------------------------------------------------------------------------------------------------------------------------------------------------------------------------------------------------------------------------------------------------------------------------------------------------------------------------------------------------------------------------------------------------------------------------------------------------------------gtgtctgttgagcgtccaccctactatagttatatggattccacatctgggcagcttgagcctgcatctggcgctcgcgccagtattccgggaccggactattggccagaaggaactgctagtcaagttagggctgccagagctccagagcccactggtaaatcagtaggatctccatcttatggaaaaagtcctggaagtaggaggaagaagcaaacagcatcagctgctgcttctgagtctgaagtgatcgtagaactaagtgatgccgtggcatctgaaactttggaggaagctatagaagaccccaaggacatgtcatctgaatatgttatttatcagactgaacctgataaagaggaagatggatatgatctagacaagaaactaggacgtcctcacccctttattgatccaaaagttaagaagccaatagaggagccatgttcaagtgaagaactgtggtggaactggagaaagccagaaaaggaacaatggtccagatggcagaggaggcgacctgatgttgaaacggtt---------------------------------------------------------------------------------------------------------gataggcttcaagctgaacatgagaaattggagagaattggtcctatagcatactactcagaatgggtaaaagcatggaagatggacacttcaagagaagctgttcagaaacattttgaggagactggtgaagatgaaatagcccaactaattgaaatgttttgtcatcaaacagatcgagagtatcgcataatgatgggaactgacactcgtatacaaagggatcctttagcaatgcgaatgcaagaggatcaaataaagcaa-----------------------------------gaggatttggctttcttggagaacgaagatggacttgcttcattggaatttttaggaagaggtggttgtggagaggtttacagagctgaattaccaggaagtaatggcaaaatgattgctataaagagaattaatcaaccacctaaggaagcagcagagttgacagaggaagatagcaagactctgaacaagaaaatgcgccaaatccggtctgagattaacactgtcggtcatatccgccaccggaatcttcttcctctgttggctcatgtttctaggcctgactgccactacttggtgtatgaattcatgaaaaatggaagcttacaggacaggttgaatgatgttgcagaaggaaccaaggagttggattggttagcaaggcacaatattgctctaggaatggctgctgggcttgaataccttcattttaaccaaaaccctcgtataattcacagagatcttaagccagcaaatatacttcttgatgatgatatggaagctcggattgctgattttgggcttgcaaaggcaatgccagatgctcatacgcatatcacatcttcgaatgttgcaggaactgtgggatacatagctccggaataccatcaaacactcaagttcacagacaagtgtgatatttacagtttcggagtgatcctcggtgttctggttatgggaaagcttccatctgatgattttttccagagtagcaatgagataggtttggttaagtatatgagaagtgtgatgacttcagagaatcctaaacaagcaatcgacccgaagctgatgggtaatgggtttgaggagcaaatgctcttggttctgaagattgcttacttttgcactttggataatccaaaagagagacccaacagtaaggatgtaagatgtatgttgtctcagatcaagcactaggttgcaggttcagtgtgccatcggttattattatttattatctggttatctggtttccaagatgtcatggcattgcaaaaaatgcgtgaacaaatgcacatgtcgtccacactggagcttgctaatcctcccattagtggactttttgagcccatagaaatatcacctgctgttcttccccatgatccacatcctagcgaatcattgcctccaatgtaccctacctttccaaccagatatgaaccagtcttgactggaagatgtcctgtaaacttctctgctatatcaagtatcatggacaaaacagcatctgattgttcccaacctttggcagctcttgtagggaatgtaatatgttgtccacaacttagtagtctactgcacgtcatccaaggtttctacagcatcagctcagatgaattggttttgaaaaattcagttgctaatgattgttttaaagatattataagtatcttagccagcaggggtgcaaacagtacaatagctacactttgttctattaaatcatcaaaccttacaggtgggtcttgcccagtaaaggacactattatgtttgagaaaatagttaatactagcaaattactggaggcctgcagcagtgttgatcctcttaaagagtgttgcagacctgtttgtcagcctgcaattatggatgctgcacttcagatttcaggcaaacagttgatgaacaatgagaataaaattgtagttggggagtttaaccgtattgattctcttaacgattgtaagcaagtggtttcttcatatctgtcaagaaaactcccaatggatgttgcaaatagtgcatttagattattatcttcctgcaaagttaacaaagtttgtcctttgaattttaagcagccttcagaagtaattaaagcctgtcgcaatattgctgcccccagtccttcctgctgtagctcgctaaatgcttacattgcaggaatacaa------------------------------------------------------------------------------------------------------------------------tgcacaaatatacctcagcttcctgctgatgccaaaattcctcgatcagcctgccttaaaacttacgaagttagggactcccaaggggttgtgtgggtttggatgtcacagaaaacaccaccaaacccaaataaactaccatggttcgagaactttgcgaggccagggtttcaagatgtgtcaacaacccatgaactcccatatgaccattccatacttctggagaatctcatggatcctgcccacattccaatctcacatgacagaacagattggactgcaaagagggaagatgctcaagcactgggtttcgaggtgaccgaacgttctgatcggggatttgcagggtggtggggaaaggcaaagtatcaaccactgacaaacttcttacggtttgaagcaccatgtgtgcttcaaaataacagggaacttgttgacaagaacggacagaaggactactttactggtctattcctctgtagaccaagtggacagggaaaatctatgcttattgtgagatttggagggacaaaaaggtccacattgataaaattgtttccacaatggtacttccatcagaatgcatgtaaggtctttgagcaagatatgggattcctttcgtcccaaaacgaggttctcattaaagaaaaagttcctacaaaagagctttaccttaatttgagatcctcggacacatgggtagctgaatacaggaagtggatggacaaagttgggcatggtatgccttatcattttgggcatgccactatatcattgcctaaagagcctgctgtagtagaacatgctccagcaggactagttgctggtgtctcagcctctgcaccagccaagggaggaattggagtaatgcatgctccgaatttgaacaacagatatttccggcatgtaatccattgcaaaggctgcagaaatgttgtcaaagctttccagacatggaaaaatgccttatctgcaattgctatagcgctggccgcagtggcaattcttgcatctggaaggcagtggaaggcgcttctgttggtagcagcagccgcgtgctggggtggagcttatgcatgctcagctgctattgcattgaat------------------------------------------------------------------------------------------------------------------------------------------------------------------------------------------------------------------------------------------------------------------------------------------------------------------------------------------------------------------------------------------------------------------------------------------ccactgccttctgtttcgttctggtctcagatctccgaatttcagacagcggcctgggaagaatacaaaagaaagccaatctcatattggattcttctacttctgagcagcggtgcaatgcttgtggccttccctgcttcatctattctttctcgtgtctattacaatgatggtggtaccagcaagtggatcatttcgtgggttgcagttgctgggtggcctctaactgcacttatcttatttcctacatacttcttctgcaaaacttatcctacctctctgaatttacaactcactcttgcatacattgtgctcggattcttaagtgctgctgataaccttatgtatgcatatgcatatgcctatcttccagcatctactgctgctcttctggcatcatcttcactgattttttctgcactatttggatatcttattgtgaaaaataagattactatgtcaatagttaatgccattgtgatcatcacatttgctgtgaccatcatagccttggactcaaattcagacagatatggaagtgtcactgatagccaatacatcatgggttttgtatgggacattctgggctctgctcttcatggtctgatttttgctctttcagagctagtttttgtaaaattacttggtagaagatccttccatgttgtcttggagcaacaggtaatggtttcgttatttgcgtttgtatttacctccattgggatgattgtgaataacgattttgaagggatgacatctgaggctagaattttcgagggtggtaaagtttcctattaccttgttcttatattggcagctgcaattgaggatagttccattgattttggagacttcttcaaaggtccattaccaggaaagtttcttaagcttttggcatatttggctgtatccagacttggaatatacataccacttggtggggtaaatcgggaggcatttgtaggaaatttggatgagaacagtttgttgagcacattagattcgttttctggaggaggcatcggtagacttggaatatgctcacttggtattgttccctttattaatgcacagattgtcttccaacttcttgcccagatttatcctaaattacaagatcttcaaaaaagagaaggcgaagcagggagaaagaaaatcctccagtatactcgatatgcttcagttggatttgccatagtacaggcaattggccaagtactctatctccgcccctatgtgaatgacttcagtacacaatgggttttatcttctgttaccttattgacacttggctcaatattaacaacgtacattggggaacgaatctctgacctaaaacttggaaatggcacatcccttttgatattcacaagcattatctcctacttgccagcatcctttggtaggacttttgtacaagcttttcaggatggtaactatgttggacttgccaccatcatcttatccttctttctgttggtccttggaattgtgtatgttcaggaagcagagaggaaaatcccacttaattatgcctcaagatacaccggtagaggtggagaacttcaaaaatctgcttacctacccttcaaggttgcgatctgctaccaatctctcatcaaacccataaccatcccacaatcgaaagctctttccaacccaaaactttccttgagatgcaatctctccctaccctccagatacccactgatcatcactgaacccgaacccatctacgcctccgtgaaggccttcgcacccgctacaatagccaacctcggtcccggtttcgatttcctcggatgcgccgtcgatggtctcggcgactttgtctccctaagtctcgacccacatgtccatcccggcgagatctccatctctgaaatctccggagacaacgccaacaaactcagcaaatccccactatggaactgtgctggaatcgccgccattgaggtcatgaagatgctcggaatccgatcggtgggtttgtcgctttcccttgagaagggattgccattgggaagcgggctcggatcgagtgcggcgagcgcagccgccgcggcggtggcggtgaacgagattttcggagggaagctgggagttgaggagctcgtaatggccgggcttaaatcggaggagaaggtttccggctaccacgccgacaatgtggcgccggcgatcatgggaggctttatcctgatcagaaactatgaacctcttgaactgattcgattgagattccccgaggaaaaggaactctttttcatattggccacgccggaattcgaggctccgacgaagaagatgcgggcggcattgccggcggagatcggaatgccgcaccatgtatggaattcaagccaagctggagcattggttgccggaatattgcaaggggatttgattggtttaggcaaggccttatcggcggataagattgtggagccgaggagggcacctctgattccaggcatggagggtgtgaagaaggccgccattgaagccggcgcattcgggtgcacgattagtggggccggaccgactgcagttgcggttatcgacgacgagaagaaaggggccgaaatcggggaggagatggttaaggcattcttgaaggagggaaatttgaaagctgtggctaatgtacataggctggacaaggctggtgccagactcattagcggcattaccagatga-aggttttgatggaattgaaattcatggggcgcatgggtatctcattgaccaattcttaaaggatgggattaatgaccgagtagatgagtatggtggatcagttgcaaaccggtgcaaattcttaatgcaagtggttgaagcagtaattgcagcaattggtgctgatagagttggtgtaagaatttcaccagcaatcgatcatcttgaagctcttgactccaatccgcttggccttggtttgacggtgatagagaggcttaacaagctccaacaaaacattgcagggaaacttgcttatctccacgtaactcaaccacggtacacagcctatgggcagacagaatcaggcagacccggcagggaagatgaggaaactcacttgatgaggagcatgagaaaagcttacgagggaacatttatgtgcagtggtgggttcactagggagcttggaatgcaagctttagcagagggtgatgctgatttggtatcctatggtcgtctttttatctcaaacccagatttggtattgagatttaagctgaatgcaccattgaccaagtatattaggaagactttctacacccaggaccctgttgttggctacacagactatccttttctcagc---------------------------------------------------------------------------------------------------------------------------------------------------------------------------------------------------------------------------------------------------------------ctgcaggaggggaagaatgcaaggaggtttaaaaaactgtacgccgacagggaagatgttcttgtccctgacattttctgggattataccagcaccaaagtactgactatggagtgggttgatggagtcaaattaaacgagcaagatgccattgagaaacaaggtctcaaagtattggatctagttaataccggcatacaatgcagccttagacaactgctggagtatggatattttcatgcggatcctcatcctggtaatctcttggcaacccccgagggaaaactcgctttccttgattttggaatgatgagtgagacccctgaggaagcaaggtttgctatcattggtcacgttgtgcacatggttaatcgagattatgaagctatggcccgtgattactatgctctagattttttatccactgatgtcgatgttactcctattgtgccggcacttcgcaacttttttgacaatgcactcaattcaactgtgagtgaactaaattttaagacattggtagatggtctgggtgctgttctgtaccagtatccattcaacgttccagcatattacgcattgatattgaggtcgcttactgtactagaaggtctagctctttatgccgatcccaatttcaaggtgctggctgcttcatacccatattttgctaaaaggcttttaacagatccaaatccatatctcagagatgcccttatcgagttgctttttaaggatgggaagtttaggtggaatagacttgaaaacctactggttcagggaagaaaagatagagatttctctgcaaaagatgctttacagccagttttgaaattgttattggccccagatggtgaagaactccggattttagttattaaagaggcagtccgcatcacagaagcgtttgtgctaggcacaattattgatacgtacaactcgattcctgatcttgtgagagctctaatgtttaatggcaatgcaagtgcagttatttccatgagcaatgctgaacagcaaagc------------------------------------------------------------------------------------------------tcagatcttcgtataagtttactagttggaggtgatagtatggaaagtcagtttgaagaattagctcaaaatcctgacattataatagcgactcctggaaggcttatgcaccatttatctgaggttgatgacatgtcattgcgctctgtggagtatgttgtttttgacgaagcagattgtctctttggcatgggtttcgctgagcagttacataagatccttacacagctgagtgagaatcgtcagaccttgcttttcagtgcaacattgcctagtgcccttgctgagtttgcaaaagctggtctgcgagaccctcatcttgtgcggcttgatctggaaactaagattagccccgacttgaagcttacctttttcaccttacggcaagaggaaaaacttgctgctctactttatttgataagggagcaaatccgtcctgatgagcagacattaatttttgtatctacaaagcatcatgttgagttccttaatgttttgtttagagcagagggtattgagccttctgtatgttatggtgaaatggatcaagatgctcggaaaattaatgtatcaaggtttagggcaagaaagactatgtcactgattgtgacagatgttgcagccaggggtattgatattccattgcttgataatgtcataaactgggactttcccccaaagccaaaaatttttgtgcatcgtgtgggccgagcagctagggctggtcggactggtactgccttttcttttgtgacatctgaggatatgccttaccttttagatcttcatctatttctctcaaaaccagttagggctgcacccacagaggatgaggttttgcaggatatggatggagtcttttccaagattgatcaagcgatagcgaatggagaaaccgtctatgggcgttttccgcagacagttcttgatcttgtttcagacagagtcagggaaacaattgattcttctgctgaattgacttctttaaagaaaacatgcacaaatgcatttcgcttgtattcaaagacaaaaccattgcctgcaaaggagtccattaggagatcaaaggaactgcctggtgaaggtttgcatccagtttttaaaaatgtactggctggtggagaactaatggcattggcattttccgagcgcttaaagactttcaggttacaataggcactaggaccaaagggacagataacagagggagtgaaaacatggccaggaaaacgggttggcgtgcactcaattggtgaacacacagccattgagctaattggcaaagatcgtccaggtctgttatcggagatctcagctgtccttgccaacctccactttaatgtagctgctgctgaagtttggacacataacagacggatagcctgtgttctttatgtaaacgatgacaccacgagccgggctgtggaggacccgaatagattgtctgttatggaggagcagctgaagaacatcctgcgcgggtgtgaggatgatgagaaagtgggacacacaagtttctccatgggcttcactcacactgatcgtcgcctccatcagatgttgtttgctgacagggattacgagggcggtggactaacgaatgagatagagtatcctccttccttcaaacccaagatcacggttgagcgttgtgaggagaaggggtattcagccatcagtgtgcggtgtaaagatcgtgcaaaactcatgtttgacattgtgtgcacactcactgatatgcaatatgttgttttccacgccgccatctcatcagatggcccctatgcatcacaggtaca------------------------cactcataatcataag---------------------------------------------------------cag---ctccattactggggcaacactccagagcaagagtactacaaactccaaggcatcagaggctcatcttctatgtacacctccccaagaggcttgaacctcttcacccgctcatggcttcccctttcctccactcctcctcgtggcctcattttcatggtccacggctatggaaacgacatcagctggaccttccaggccacacccatcttttttgcccagaagggtttcgcctgcttcgctctcgacctccaaggccatggcgaatccaacggcctaaaggctttcgtacccagcgtcgatcttgtcgtccaagactgcctttccttcttcaattccgtcaagcaagaccctgaattcgacggactgccttccttcctctacggcgagtccatgggcggcgcgatttgcctcctgatccatttttccgatcccgaaggcttcaagggtgcgattctggtggcacccatgtgtaaaatctccgacaatgtgaaacccaaatggccaatccctcaaattctgacgcaggtagcaagattcttcccgacattggctattgttccggctccggatcttatgcacaagtccgtgaaagtggacgagaagaagatcatagccgataagaacccgatgaggtataggggaagacccagactgggtacggtagttgagctgctgagagtgacggagtatttgagtagaagactaggcgatgtgaagcttccgttcatcgtgcttcatggaagtgcggatgttgtgacggatccgaatgtgagcagagctctgtataaagaggcaaagagccaagacaaaaccatcaagatttatgatggaatgatgcattctttgctgtttggagagactgatgagaatgtgggaatcgttcgtgctgatattctttcttggttgatggaggaatccccgatccaccgtctacctcaggacacgctccaccagatcttctccacccttcccgtccgtcagatcatgatctgccgctccgtctgcaagctcttcaaccaagtcctcagctccccttgcttcgttgatctcgttttgaccagatccccactcaacctcctcgctctccgacctccacataccaaccatagccaccgccacgtgtcctcacacccttgtctacacgtgttcgatcccgaccagaatcaatggctcaagttcaacctcgatttccttcccttcgggtctccccacccggttgcctcctctctcgggctcgtttacctctggggcgactcgcccgactcggccgagtccagcaagtcgctggtggtctgtaaccccttgactcgccagttccgggttttgccccagctgggttcggcatggtcgcgtcacgggtcagtcctggttgactcagcgagtcgagtcatggtgttgacggaactggcggcgctttacttcaccggtgcgcaacagtggctgactttctcatcgaacttgccgtcgaaacccagaagcccaattttggtttccgactcggtttacgcactctgcgatgtgggttcgccttggaggagccagtggaagcttttcgcttgcacaatcacgaagctgaagagctcgcagacatggaatcggctggagaggcatgagtggggggacgtgttcgacattttgaaacggcctcgtttggttcggggaacagggaatcgaatcctgatggttggtgggttaaagtcttcgtttactttgaacacttcgtgttcgacgatattgatactgcggttggatttggatagcttggaatgggacgaggctgctcggatgccactcgacatgttcaggtgttttcaggagtcgagcaagttcaaggtgtttggtgcaggagaccgggtttgcttctccgccaagagacttgggaggttggctttgtgggatcattgttccgggaaaggggagtggaggtggatcgatggcgtgcctggcagtggtgatggtctttgcagagggttcgttttcgaggccaggttaactgcattgccatga------gtatctctaccaaagggcctgggcaagggggacagcttaacctttgatgtattcgctgtcctcacacataccttgcagccatttcctgagaaaattactcaagctgatgttcagctcgtagtcttccaggaaagtgcacactacctctctccttatgaagtcaaagtccaatccctcagtgttaaattacctgatgcaagaattgaatcctatacaagattagaaaatactaagattcatggttcagagatcaaatatggtccttatgagaatcttcctcccttctcatactcccctattgttgttcattttgagggcaatcaaccttttgctgttgcccatgagttggttcgagaggtagagctttcccactggggtaatgttcaggtgacagagcattacaatcttatccatggaggtgctcaaagtaaaggggaattttccaggcttgattatcaagctagacctcatgtaaggggtgcatctgccttcaggcgtcttgttgcaagattg---------------------------------------------------------------------------------------------------------------------------------------------------------------------------------------------------------------------------------------------------agagcgaagccgaaggagctcgtcctcggcaacccgtccgtgacggtcgagaaagggaaatacagctatgacgtcgaaaccctaatcaacaagctcagtagcctccctccccgagggagcatagctcggtgcctcgacatcttcaagaacaagctctcattaaacgacttcgctttggttttcaaggagtttgctcagcgcggcgactggcagcgttcgcttcggctcttcaagtacatgcagcgccagatatggtgcaaaccaaacgagcacatatacactataatgatcagcttgcttggccgcgaaggcttgctggacaaatgcaccgagttgttcgacgaaatgccaagccaaggagtggttcgcagtgtgttctcctacacagctttgataaatgcatatggacgcaacggtcagtatgaaacctcgcttcaacttcttgatagaatgaaaaaggacaaggtctctccgagtatattaacatataataccgtaattaattcttgtgctagagggggtttggattgggaagggttattaggattgtttgcggaaatgagacatgaaggggtacaacctgatcttgttacttacaatactttgcttagtgcttgtgctagtagaggtttgggtgatgaggcagagatggtttttaggactatggttgagggtggaatagttcctgacataactacatatagttatcttgttgaaacttttgggaaattgggtaagcttgtaaaagtctctgagctgcttaaggaaatggaagctggagggaatttgcctgatataacctcatataatgtgttactagaggcttatgcgcaatctgggtcaatcagagaggcagtggatgtgtttaggcagatgcaagtagcagggtgtttgccgaatgctaccacttacagtattttgttgaacttgtatgggacgcatgggaggtatgatgatgttcgtgagctttttctggagatgaaagttagcaatgcggagccagatgcagctacctataatattctcattgaggtgtttggtcaaggtgggtactttaaggaggtggtgacattgtttcatgatatggtggaggaaaatatagagccaaatatggggacttatgaggggttgatagttgcatgtgggaaagggggtctccatgaggatgcaaagagcattttacgccacatgaatgagaaaggaatagtgccaagttccaaggcttacacaggagttgtcgaagcatatgggcaagctgcattatatgaggaagctcttgttgccttcaacacaatgaatgaagttggggccaagccatctgttgaaacctacaattcactgatacatgcatttgcacgaggtggacttttcaaggagactcaagcaattctgttcagaatgggtgagtctggtgttgcaaggaatattgattcattcaatggtatcattgaagcattcaggcaaggcggtcagtttgaagaagctgtgaaggcatatgttgagatgggaaaaacaagatgtgatcctgatgagcggacccttgaggcagttttaagtgtttactgctttgcaggtcttgttgatgagtgtgaggagcatttcaaagagctaaaagattcaggaatattacccagtatcatgtgctactgcatgatgcttgctgtttatgcaaggagtgataggtggatgatgcccatgagttgctgaatgagatgctcaataatagagtatccaatattcatcaagtgatggggaaaatgattaagggagactatgacgatgaagctaattggcaaatggtagagtatgtatttgacaaactaagctctgaaggatgtgggctgggaatgagattctacaacacacttctggaggcactttggtggttgggtcagaaagagcgagccgcaagagtgctcaatgaagctacaaaacgggggctttttcctgaagatcaactctatgggagatcgtcggtagaatccattggtatggaattggcataattcttacatatattgtaactttgtcgatatttccaggatatataacagaggatgtgcactctgagatactcaaagattggtacccagttctccttattgctgcctacaatgtgtttgatctggttggaaagtgtttgactccattttatctccttgaaaatgcaaaggttgcaattggtagcactgtggtgagactggttttctttcctctcttcttggcatgcttgtatggtcctaaatttatgagaacagaaattccagtgacaatattgacttcccttttgggtcttaccaatggctacttgacaagtgtgttgatgattttggctcccaaagttgtccaattacaacatgcagagactgcagggatagtaatggtactcttcttggttattggtttagctgctggttcagttgtatcttggttctgggtcatttga------------------------------------------------------------------------------------------------------------------------------------------------------------------------------------------------------------------------------------------------------------------------------------------------------------------------------------------------------------------------------------------------------------------------------------------------------------------------------------------------------------------------------------------------------------------------------------------------------aagatacctcctagacttgtgttttcagagaagcttttcgtcttggatttaagtaacaatgatttatcaggtcctcttcctagcaagattgcagtgacgactgagaaatctggccttcttctacttgacctgtctcacaatcgtttctctggtgaaataccactgaagattacagaactgaaaagtttgcaggcattgttcctttcacataatcttcttgttggggaaattccagctagaattggaaatttaacttatctccaagtggttgatctctcaaacaacttcttgtcaggttcaattccattaaacatagttggttgttttcagctactggcattgataatcaacaacaataatctttctggtgagattcagccggagcttgatgcattggatagcttgaagatactggacattagcaacaacatgatttctggtgagatcccacttactttggcaggctgtaagtcgctggagattgtagatttcagttccaacaatctatcaggaactttaaatgatgcaatcaccaagtggtcaaacctcaggtatttgtccctggctcgtaataaattcgatggaaatctacccagttggctgttcacatttgaagcaatgcaattgatggatttctcaggcaacaagttttctggttttataccagatggtaactttaatgttagcaggaattataatagtggtggtactggtgaaatgctaaaggagccaattgttccaatgcaaaatgtggatacccaaatttctattattgtagctggtagcagcgaattacgtttcagttacattctatcttcaatggttgggattgatctctctgagtcaaagcgtgcagtgccattgaaagattatcgcaatattggaattatggctcacatagatgcgggaaaaaccactacaactgaacgaattctgtattataccggtagaaactataaaataggggaggtacatgagggaacagcaaccatggactggatggagcaggaacaggaaagaggaattaccataacttctgctgcaacaaccacattttggaacaaacatcggatcaacataatcgatactcctggacatgttgacttcacccttgaagtggagcgtgctctcagggtattggatggtgctatatgcttgtttgacagtgttgcaggagtggaacctcagtctgaaacggtatggaggcaggctgataagtatggagtacccaggatttgcttcgtcaataagatggatcgtcttggtgcaaattttttccgtacaagagacatgattgtgacaaatttgggtgcgaaaccactggtgattcaaattccaattggagcagaagataattttcagggagttgttgacatcgtgaagatgaaagctataatttggtctggagaagaattaggtgcaatgtttgactatgctgatattccagcagatcttgaggagctggcacaagaatacaaatcacagatgatagaaaccatagttgagctggacgatgaagccatggagagctacctagaaggagttgagcctgatgaagaaacaattaagaaactaattaggaagggaaccatctcaggtagttttgtgccagtattatgtggctcagcctttaaaaataagggggttcaaccattacttgatgctgttgtcgattatttaccttccccacttgagttgcctcctatgaagggtactgaccccgagaacccagagattataatagagagggctgccagtgatgatgaaccatttgctggactagctttcaagattatgactgatccatttgttggaaccctttcatttgtgagagtgtatgcaggaaagctatctgcagggtcatatgtactaaattcaaacaaaggaaaaaaggagagaattggtagactattggaaatgcatgcaaacagcagagaagacgtcaaggttgctttagcaggtgatattgttgcccttgcaggtctgaaagatacagtaacaggtgaaactttatgtgctgctgagaatcctattgtgcttgaacgaatggatttccccgaccctgtgattaaagtggcaattgaacccaagactaaagctgatgttgataagatggctactggtttgattaagcttgctcaagaagatccttctttccacttctcacgggatgaagagatcaaccagacggttattgaaggaatgggggaattgcatcttgaaattattgttgataggcttaagagggaattcaaggttgaggctaatgttggagcacctcaagtaaactaccgcgaaagcatttccagggtgtcggaagtgaagtatgtacacaaaaaacagactggtggacaaggtcagtttgctgatataactgtacggtttgaacccacggaggcaggttgtggatacgagttcaagagtgaaatcaagggaggtgcagtgccaagagaatatattccaggcgtgatgaaaggattggaggagtgtatgagtaatggtgtgcttgcaggctatcctgttgttgatgtacgtgccgtactagttgatggttcttaccatgatgtcgactcaagtgtcttggcattccagctggcagccagaggagcttttagggaggggataaggaaagctaacccgaagatgcttgaacccataatgaaagttgaagttgtcacacctgaagaacatctgggagatgtgattggtgatctcaactctagaagaggccagatcaacagctttggtgacaaacctggtggtctgaaggtggttgattcactggttcctctagcagagatgtttcaatatgttagtacactacgagggatgacaaaaggccgcgcttcttacaccatgcaattagccaaattcgaagttgttcctcagcatatccagaaccagcttgctgccaaggaggaagaagttgctgcttaatcaaatttcaggtgataatagttcaaccccaaatgctaatggtggtgttgatttggattcttatgtatttttgaagagagctcatgagcttaaagaagaagggaataggaggtttcagaataaggactatgtgggtgctcttgagcagtatgacaatgctcttagcctcaccccgaaaacccacccagatagggctgtctttcacagcaatagagcggcttgtttgatgcaaatgaagcctatagattatgaaactgtgattgctgagtgcactatggcactccaagttcagccacggtttgtcagggctctccttcgaaggtctcgggcatttgaggcgatagggaagtatgagatggcattgcaggatgtgcaagtgttattgggggctgaaccgaatcatggtgatgctctggagattgcacagaggctacggacagcacttgggcctcgtcaggaagctcagcaagatctccaaagtcggccttcccctgctgcccttggggcttcagcagttcgtggtgcgccaattgctgggttaggaccatgtctaccagctaggcctgtacaaaagaaggcaaataccctacatttaggtgctgcaattcaatggaggcagttgaaacttgtttacgatcatgacataaggcttgcccaaatgcctgtgaattgcagcttcaaagtgttgagggagattgtgacaaaaagatttccatcatcaaagtcagttttaatcaagtacaaggataatgatggtgatctggtcacaataacctctaccagtgaacttaggttggcagagtcttgcgcggacagccttattccaaaagatcctgaaatagataaaacagagtcaattggcatgctgagattgcatattgtggaggtgagtcctgagcaagagccaactttactggaagaagaagaggagaaacccgtagagagtgaaggcatcaagggggacgaaagtgtgtctcattcgtcactcagtgaatctttgttggaagcggctgattctgaaattgataagacagataaagaagctccaaaggagaaaccaggagtttcagaagatcctgaatgcaaggaattggaaatggatgattggttgtttgaatttgctcagcttttcagaacccatgttggcattgacccagatgctcatattgatttccatgagcttggaatggagctctgttcagaggctcttgaggagacagtgactagtgaagaagcccaaagtctttttgacaaggctgcctcaaagttccaggaggtggctgcgctggctttcttcaattggggaaatgttcatatgtgtgcagcaaggaaacgaattcccttagatgagtctgctggaaaggagatagtggctacacagcttcaaacagcttatgactgggttaaggaaaaatattccttggccaaagataagtatgaggaagcactcttgattaagccagacttttatgaggggttgcttgcactgggacagcagcaatttgaaatggccaaacttcattggtcatttgcacttgcaaagaaaatagatctttcaagctgggattctgcagaaacattgaaactttttgatagtgcagaggagaagatgaaagttgccactgagatgtgggagaaacttgaggagcagagagcaaaggaactaaaagatccaaatgcaagcaagaaggaagaattgttgaaaagaaggaaaaaacaagcaagtggtgatgaaggtcaggttgagatttcagcagatgaagcagcagagcaagcagcagtaatgagatcgcagatccatctgttctggggtaatatgctctttgagcgatcccaagtagaatgcaaattggggctaggtgattggaagaaaaatctggatgttgctgttgagcgctttaagcttgctggagcttctgaggctgacatttcaatggttctgaagaaccattattccaatggagactcaagggaaggagatgaaaaaaagattatggaggaaggacagcaactgtgcgaggcggcgaagagcggtgacatcaacaagttaaagagtctaatagaatccggagctgacgtttccttcttcgacgccgagggactcactccgctcatgcacgcgtccaagcacggccatgcccgcgtcgtcaagaccctgctcgaagctggagccccctggaacgccctctctacttccaacctctccgcaggcgattttgctatggacgctgctcatcaggaggcttttgatatcctccttaatgccgggattcaagctgagttggtacttggaaacattgagaggaaagaaaataaaattggagactgtaatggggattatttggatgatagggttagtttcagtgaggataagctgatggactccaacagcaaggcaatcatgatggcatgggagaaaccattgatggaggctcatgctaaagctgtttgctcagggggtggtcatatattgaacattggatttggaatgggtcttgtggatacggccattcagcaatatgcaccgattatgcacaccatagttgaggctcacccagaggtttatgaacgtatgctttctactggttggggtgagaaggataatgtaaagataatatttggccgttggcaagatattctaccacaacttggttcttatgacggaattttctttgatacatatggagagtattatgaagacctgagagagttccatcaacatcttccttcactgttgaagcctgggggaatctactcgttcttcaacggcctttgtggtggtaatgcgtttttccatgttgtttactgtaacttagtttctctagaacttgagaatttaggatactcaacacagttaattcccttgcccgttaaggactgtttgggagaagaagtctgggaaggtgtgaaacacaaatattggcagctagatacctattatctccctgtctgtcagaaggatggtaccgaggtgagcgttcggcatcagctcaatcagttcatcaagagccacaaacgagtctacaagtgggaggtcggcgacaccctcaagaagcttcgcgaacgcaagctctactatccagctctcaagctctcagagactatggctaaaaggggaatgaacaagacagtaagtgatcaggcaatacatcttgatctgattgctaaagctcgaggtattcctgctgccgaaaaatatttcattgatcttcctgaatcttcaaaaaatcatctctgttatggggctctgctcaactgttactccaaggaattgatgactgaagaagctgaagctcttatggaaaaaatgaaggaactcaatcttcctttaagctcaatgccgtataacagcattatgacactttattcaaaaactgggcagtcagaaaagatcccggccatcatacaagaaatgaaggccagcaatattatgctggattcttatacttacaatgtctggatgcgggctcttgctgctgttaatgacatctctggggttgaaagggttattgatgagatgaagagggatggccgagttactggagattggaccacatatagcaactccgcatcaatttatattgatgctggcatgtttgagaaggcagaaagtgcgctcaaggaattggagaatagaaattcctgcagagatctttctgcttttcagttcctaattacattgtatggccgaacagggaacctgcttgaagtttaccggatatggcgttctttaagattagcatttcctaaaactgcaaacataagctatctaaatatgattcaggtgttggttaacttgaaagatctgccaggtgcacagaaatgtttcagggaatgggaatctcagtgctcaacttatgatattcgggttgctaatgttctcattggagcttatgttagagagggtttgctagagaaggctgaggagctcaaggaacgggcacgcagtagaggggccaagcccaatgcaaaaacatgggaaatctttcttcattattatttgaagaatggagaatttgggtcggcagttgattgtgtttccaatgcaatatctactggcagaggggatggtgggaagtggattccgccacaagaaatcgtcaacacctttatggagcattttgagcaaaacaaagatgtagatggcgcagaaggctttttagatattttgaaaaaggctgtagataccttagaggtgggggtacttgaatcattgataagaacttatgctgctgctggaaggacaagccccataatgcatcgccgattgaaaatggagaatgctgaggtgagtgaggcatgtaaaaagttgcttgagatgatatgcgtggacatgggtttccggcgaatttctctgacatgcctcgtcttcctctacctcttggtttcttctcagtccctcgactcttacactcgccggaaacacagaatcaaaggacccatcaaaaccatcgtcgttgtggtcatggaaaaccgctcatttgatcatgtcttcggctggctcaaatccacccgacccgaaattgacggcttgacgggcaaagaatcgaaccggattttggtctccgacccgaaatcgccggaagtattcgtctccgacgacgctgtgttcgtcgactccgatccgggtcactcgattcaggcaattcgggaacaaattttcggatcgaacgaaaccaccgcgaacccggctccgatgaatgggttcgctcagcaggcggagagtatggccgaaggaatgtcgaagaccgtcatgagcgggttcaagccaaggttagtaccggtttacaccgagttagcgaaagagttcgccgtgttcgaccggtggttcgcctcggttcccgcgtcgactcagccgaaccggttctacgtccactcggcgacctctcatggcgcatcgagcaacgtgaggaaggacctcatccatggcttccctcagaagaccattttcgattcccttgacgagagtggcctcagctttgggatatatttccagaatatcccggcgaccctgttcttcaagagcttgaggaagctgaagcacttgaccaagttccacagctacgcactgaaattcaagcggcacgcgaggttgggcaagcttccgaactacgtggtagtcgagcagcgttacttcgacatcaaactgtccccggcgaacgacgaccacccgtcgcatgacgtggcgcgaggacagaagttcgtgaaggaggtgtacgagactctcagagctagccctcagtggaaagagatggccttgttgattacctatgacgagcatggtgggttctatgaccatgtgcctacccctgtttccggtgtgccaaacccagatgggatttttggacccaaaccattttacttccccttcgaccgattgggtgttagggttccgacgatacttgtctcgccgtggatcgacaagggtacc
>Phylica_cryptandroides
ccggcgacttctgtcccggaaatttacgagtacccaaatgagatttctgtcaaaggggtgagaatttcaggtagacctctataccttgatgtgcaggccacttcgccagtggaccctagggttctagacgccatgcttccttactatctgtctcggtatggtaacccccattcacgaactcatctgtacggatgggaatcggacgaagccgttgagaccgctcgctcccaggtggcttctctcatcggtgcgtcgccgaaagagatcgtctttacctccggagctacagagtccaataacatctccgttaagggggttatgcacttctacagggataagaaacggcatgttatcactacccagaccgagcacaagtgcgtcctcgattcctgtcgccatcttcagcaggagggtttcgagattacttaccttcccgttggctccgatggtcttgtggaattggagaagctcaggtccgctatccgccccgatacgggtctggtttcgatcatggcggtgaacaatgagattggtgtgattcagccgatggaggagattggccagatttgcaaggagttcaaagtgcccttccatacggatgctgcacaagctttggggaagattcccattgatgtagagaaatggaatgtgagtttgatgtctctcagtgggcataagatttacgggccaaagggtattggagctttgtatatgagacggcgtccgagaattcgtgtggagccccagatgaatggcggtggtcaggaaagagggataaggagtggcactgttccaacccctttggtggttgggatgggtgcggcctgtgagcttgcgaaaaaggagatggactacgatgagaagaggattactgcattgcaggagcgtttgcttaatgggattagaaccaaacttgatggggttgttgtgaatggaagtctggacagacggtatgtgggaaacttgaatttgtcatttgcttatgttgagggagagagtttgctcatggggttgaaggaagtggcagtttctagtgggagtgcttgtaccagtgcaagtttggagccctcttatgtgttgagggcattgggtgtggatgaagacatggctcatacttcaattaggttcggaattgggaggttcacgacggaggcggagattgatcgggcagttgagcttactgtacatcaggtggagaagttgagggaaatgagccctctttatgaaatggtgaaggaagggatcaatataaaagatatacaatggtcacagcactgatccaccgaatccaacacaaaacccacatcccaaaagagaatccccaagcgattcatcaaaaaccaggttcccgattccattctccaagatgcagccctcaacgccgccatagccgtcctaccttccaactacaacttcgagatccacaaatgcgtctggcgcgtccgctccacatcagcctcgcgcgtggccctccagctccctgaaggtctcctcatgtactcgttcgtactctccgacatcatctcctccttcggcggcgccgaccactgcttcgtcctcggcgacgtcacgtacggcgcttgctgcgtcgacgatctcgccgcctcagctctcaaagccgaccttctcatccactacggccatagctgcttagtccccgtgcagttcagcaccatcccttgtctctacgtcttcgtcgatatctccatcgacgtcgaccgtctaatccgcaccgtcgagctcagtttcaaatcaacatcgtcctcgccggaacaatccagttcgcctccgcaatccgagctgcgaagcccgagctcgagaatcgcggctttagggttttgattccacaatcgaagccgttgtcggccggcgaagttctgggttgcacggcaccgaagataaaggaaaccgtgttggttttcgttgcagatggaagattccatcttgaagcattgatgattgcgaatccagggattaaagcattccgatacgacccctatatcggaaagctgttcttggaggaatacgatcacaaggggatgagggaatcgaggaagaatgcaatttcaaaagccaaggaagccaccaattggggtgtgattttgggaaccttgggaagacaaggaaatcccagaattctggataggctggagaagaagatgatagacaagggtttgagttacactgtgattctgatgtcggagattagtccggcgaggattgccctgtttgaggactctgtgaatgcttggattcaaattgcttgtcctcggctctccattgattggggagaggcatttcgaaagcccctgctgacttccttcgaggccgagattgctctcggagatttacccggttggtgggaaaatagaacaagaattctagcgccggccgtacagttctagggtttaacgagtggcttatctcgaaccctaatttcgaccacaccgacgagaccctttcttctttcgtcgattacttcggccgccggaaggatttcaaggcgacccacgatgtgattgtcagtgggcatggcgttgctggtcctaaaaccctatcttccgccattgacaggcttgtgagggccggtaggccaactcatgcggtgtcgttttttgagagaatggagaaggattacggcctcaaaagggagaaagaatcgcttaagttggttgttgagaagctttgcgaaaatgggtatgctaattatgctgagaaaatggtgaagaacttggccaatgaatttttccctgatgagtttatctgtgatacgctgattaagggttggtgtgttgatgggaagcttgaggaagcaaggagattagctggggagatgtataggggaggttttcagattggaattatggcttataatgcaattcttgattgtgtatgcaagctttgtagggaaaaagatcctttccggcttcattcggaggccgagaaggtgttgatggatatggacctttatggggttcctagaaatgtagagactttcaatgttttgattaccaatttgtgtaagatcaggaagactgaggatgcattgcagctgttctacaaaatgggtgaatggggttgttatccaaatgcaaatacttttcttgttttgacaaatagtttgtatcaggctgctagagtaggagagggtgatgaaatgattgacaggatgaaatctgctggttttggagatgccattgataagaaagcttattatgggtttttgaagattttgtgtgggattgagagaattgatcatgctttgagtgtttttgggaagatgaaggaagatggttgtgaacctggggtgaagacttatgatttgttgatgagaaagttgtgtgctcataaccgagttgataaagctaatgcccttttcaatgaggctgtaagtagaggagttgaagtgacttccacagcatatcaggtggattcaagatatttgaagaagccaaaggctgtgaagaaggcgaagaaacgggagacattgccggagaaaatggcaagaaagagaagaagcctaaaacaaatccgactgagttttgtaaagaaacccaagaaaacgatgcgtcgatcctgtagaggcccaaactctggcatccgcaagggccttcatgactggacaactgccacggttgaagacatatttttgccaattgaagcataccacctttatgaccgccttggaaagcgtattcctcatgaagagagatttgccattccccggattccagcactagttgagctctgcattcaagctggcgttgatatcgctgagtttcccacaaaaaggagaaggaagccaatcatccgtattgggaagagtgaattcgttgatgcggatgaaagtgaactaccagaacctgtccctcaagctcctgagaaactaatactaactgaaataccagattcagaaataataggcccttctagtgaagaagaaacaatcttgcttgcagaggaaacactccgagcatgggaacagatgagaagaggagccaataagctaataaagctgtattatgtgagagtttgtggctattgccctgaagtgcatgtaggtcccaccgggcacaaggcacagaactgcggtgctcataagcaccaacaacggaatgggcagcatggttggcaggcagcagtgctcgatgacttgattccaccaagatatgtgtggcacgttcctgatgcaaatggaccaccattggaacgggagctcaggagcttctatgggcaagccccagctgtagtggaaatgtgtatgcaggcaggtgctgcagtgcctgatgaatacaaagcaaccatgaggttagatgtggggatcccttcgtctcttaaagaagccgagatggttgtttgagcgctctctgccttccgccagacccgccttgccttcgccgccgcaaaacataaccagacccgccaatcctcatcttcctcctactccaataccgacgagactgctgactccgtcgcctccatcggcgacgaccctcttgccgcctccagcggtcagcttatcgttggcgtcgagagccgttatcgggtcgtgtaccgcctcgtcaacagtatctacgttctgggcatcaccaccgccgaccatgacaactccatcaatgtctttgattgcatcaacatcgttaatcaggctgtcagcgtcatcgttaccgcctgtcgcggcgtcgacgtgaccccagagaagctcagccgcaagtacaccgagatctatatggcactcgacattgtcctcaggggcgttagcaacatccgactcgccgccatgcttgcttctttgcacggcgacaacattgcgaagatggtgcattctgccatcgacaccgaaaacaagattcgcggcgccgagacctggaggtccgtagaggggcattccatcgagcaccaggcgagcatcgacgcgttctcgaatgtgagcttcgaaatgccaccagagacaattgcggcgggggatgaggtcgtggcaagcatcgctcctgtgctgcacatcgatcagctggatcagaagcaagagaaggaggaggagagtgaagcggagaaagacccatttgcggcgagcgataagattaaccagcctgagtcgctagtt---------------------gattcagatttgtcaaaagctttggcgggtcttgaagttaccactttgcctcctgcggaggcgacccaatcgacgcatattgccgtggaaggctttgaaggtgagtatggtgggattgagttcggtaatgagcaagctacacttggtgaaacttttgagggtttcagcgacgcttggggtggaggattggacccctctgaatttgttggtccagcgaaagttaagaaagagcaaggccttggtgggcttgaattgctacagaccggagctgagcagctgatgctgctgctggcggagcagcaggtactcctcttgataatcttgttaagtctactgaaatgaaaggccccgagatgtacatttccgaagagataagcgcggagtttagggaatcattgcttgctagagtaggattaatgggtgttgtttatttgaaaactttgcctcccaaagcctctggtgataaagagaccgaattttcattccacattgaaggtacaagtgcagttaagagatttgttatgcagagttctcgtgttagtagtctcggcaatgggatgtttcatgtgaggaccgcaccctctgatgaagctttaccaattttgaagtacagtttgctaccgaggtcaacaccattgcctttgagggttcgtcttacaaaacgtcagagtggaaccttactatcggtgatgatacagtatgtatcgaaccccgatttgccagcgccattgaataatgtgacatttgttttgaaacttccggttgacccttcattgctgaaggtttcgcctaaagcaatattgaataggtctgagaaagaattgaaatggcatattccagaaattccattaaagggttctcctggtcggttaagggtgaggatgcctattgatcctgaggaagat---------------------------------------------------------------------------------------------------------------------------------------------------------------------------------------------------------------------------------------------------------------------------------------------------------------------------------------------------------------------------------------------------------------------------------------------------------------------------------------------------------------------------------------------------------------------------------------------------------------------------------------------------------------------------------------------------------------------------------------------------------------------------------------------------------------------------------------------------------------------------------------------------------------------------------------------------------------------------------------------------------------------------------------------------------------------------------------------------------------------------------ccaatcttcatcaccgcggaatctttgcagtccatcctctggcacagctctctgatcgatcacttccaatcctctctcgccacagtctcaccctccctcactactccaattcgccaaagccatgaagtttcatccacttcctctctgctcctcatgccttgttggtcctcctccccttctcttccatacataggcgtcaagctagtcacctacttccctcaaaattccaccttgagtttacccggaatccatgccagttatatcctcttcagctccacaactggccaaaccttggcttccatagatggaaccgaactgaccctttacagaacctcatgtgtctccggcttagcttcgagaattctgtccagaaacgacagcaaagtcctcgtgatgataggtgcaggcgctttggcaccccatttgatcagagcccatcttgcagcgagacccagtttgaagaaagtcataatctggaaccgcacgttggaaaaagctagaaacttggctgagaaattgcaagaaaatttgggacttgatggggttagttttgagagcaatgggtgtttggaggaagtgattgaggtgggagatatagtgagctgcgcaaccaattcagaggagccacttgtaaggggtgagaagctgaaagcaggggcacatttggacttggtgggttcgttcaagcattctatgaaagagtgtgatgatgaggcaataaggagaggcagggtttttgttgataatgaggctgcgttggtggaggctggagagttggtaggtgcttttgagagaggtgtcattgataagagtgatattgaaggaaatttggtagaattgattagtggagacaaatccgggagaagaaattctgaggaaatcactgcggtcaagtccgtttgatcggcagtgttggatattctggcagct------------------caacttcaatggcttcgcttgcctctcaggtgtgcaaccacatagcctccatcttctccaaattaacccacccccacccaccagtgttggacatcttagtcaccgagctttcctccacagccgctcgaaacggccgggtcttcctgtatggggtgggccgagagggcctcatgctcaaggccctttgtatgcgactcttccacctgggcctctcggcccacttcgtcttcgacatgactacgcctccagttaccagcaacgacctcctcatcgcctccgctggcccaggcggattctccaccgtcgatgcgatatgctcggtcgcacgatcgtacggtagcagagtgctgttactgacagctcagccggagacaggatcgtgtgtgaagcatgcgagtgtagtagggtatgtgcccgcgcaaacgatggcgatgattcggatgatggaggggtggaacctagaccgttgcttccgatggggagtgtgtatgagggcgctttattcgtgttgtttgagatggtggtgtaccaattgggtgacgtattgaatcagagccccgaggctgtacgagctcgccacaccaatctcgaatgaagattattggggaaagtggcactggtcacaggcggagccactggtattggagcgagcattgtgcgcctattccaccaacatggtgcaaaagtttgtttaattgatgtgcaagacatccttgggcaacatgtctgtgagacccttggtggtgaaccaaacactagttatttccattgtgatgtcacaaaagaggatgaagtttgtcgtgcaattgatttcacagtcgataaatatggcactcttgatattatggtcaacaatgcaggggtatcaggttcaccgtgcaatgacatacgcaatgcagacttattagagtttgagaaggtgttcgatttaaacgtgaagggagtctttacaggaataaaacatgcagctcgaataatgatcccagtaaagaaaggatctataatttctctttgcagtgctgcaagtgtcattggaggcctcggtccacattcatacacagcttccaagcatgctgtagtg------------------------------------------------------------------------------------------------------------------------------------------------------------------------------------------------------------------------------------------------------------------------------------------------------------------------aaaaacccatctttatccgatcaactcagacctttaaccaaaaccactctctctaacactcccaaagatgaagctaagctcttatccaagccaaagtctacctgggttaaccccactaagcccaagcgttccgtgatttcccttcagaggcacaaacgttcttcttatttgtacaattctcaggtgagagatcttagacgctttgcccagaatctcaataatattgatgtctctgaaactgctttcttggctgctcttgaagaaatcccacacacactcactagagataatgcgcttttgatactcaaccttttgaagccatggcagaaaacccaattgtttctcaattgggttaagacccagaatttgtttcccatggaaactatattctataatgttgcaatgaagtctttaaggtttgggaggcagtttcagctcattgaagaacttgcccatgagatgataagcaatgagattgagcttgacaatatcacttattccacaattattacttgtgctaaaaggtgtaaagattttgataaggctgtggattggtttgagaggatgtacaagactggtatgatgcctgatgaggttacttactctgctattctagatgtttatgcccatttggggaaggttgaagaagtgcttaatttgtatgaaagagggagagctagtggatggaagccagaccccattacattctctgttttgggaaggatgtttggtgaaactggggactatgatggtatcaaatatgttttgcaagagatgaggtctattggagtgcagcctaatttggttgtgtataatacattgttggaaggaatgggtagggctggaaagcctggtttagccaggagcctgtttgatgaaatgcttgaatcgggtcttactccgaatgagaaaacacttacagcgcttgtcaaaatctatggcaaagccagatgggctcgtgatgctatggaattatgggaacgaatgaggtctaactcatggcctatggatctcattttgtataacacattgttgaatatgtgtgcggatctcggattggaggaagaagcggagaagctgtttgaggacatgaagcaatcggagcattgtcaaccggatagctggagctacacagctatgctcaacatatatggaagtggaggaaatgttgacaaggcaatggaattgttcgaagaaatgcctaaggtgggtgttgagctcaatgtgatgggttccacttgtttgattcagtgcttgggaaagaccaggaggatcagcgatatggttagagttttaagcatttcgatagaaagaggggttaagccggatgacaggctgtgtgggtgcttactctctgttgtatcattatgtgagaat--------------------------------------------------------------------------------------------------------------------------------------------------------------------------------------------------------------------------------------------------------------------------------------------------------------------------ggtgccagcagccttgcacctgatttgcaagcacaaattgatgagacattggaagagattactcctcgttgtgttttggaacttttagctttacccctggatgtcgaacatgggtcgaaaaggcaagagggccttcatggcgtccgcaacattctgtgggctgttggaggaggtggagcagctgcaattgctggtggattcacccgtgaagattttatgaatgaggcctttttacatatgacagcagctgagcaggttgatctattcgcagccacaccaagtaatatcccagctgaaagttttgaagtatatggagtggcacttgcacttgttgcccaagcttttgttggtaaaaaacctcatctcatccaagattctgataacctattccaacaactacagcagactaaggtaacagctctaggaaacactatctatacgtcgaaacaaaaccgtgagatagactttgctttagaaagaggcctctgctcactgcttgtaggagagcttgacgagtgtcgctcgtggttgggcttagacaatgataactcaccatacagaaatgcatctgttgtagactttgtcttagagaactcgaacgatgatgatgacaatgatctccctggtctttgcaagttgttggaggcatggttgtcagaggtggtgtttcccagatttagagacaccaatgatataccgttcaagcttggagattactatgatgatcctactgtccttagatatttagaaaggctagatggtgctagtggttcacccttagctgcagcagcagccatagtgaggattggggctgagtccgggttctccaacatctcttgacccggaggagttccagctagccgaatcgtatcgggccgttcccaccccactttggcactcccttctcaagtctctatgttcatcttcctccactatcggtctagcttacgccgtcgtttcttggctccaaaaacataacctttgtttctcctacgaattgctctattccattctcatccacgcgcttggccgctccgagaagctctacgaggcatttttgttctctcagagacagaccctgacggcattgacatacaacgctttaatcggtgcttgtgctcgcaacaatgacctcgagaaggcactcaatttgatgtctaggatgcgccaagatggttaccaatcggatttcgtcaattacagcttaattattcagtccctaacgcgtacaaacaagatcaattccccacttctgcaaaagctttatagggagattgagtgtgataagatcgagcttgatgggcagctactgagtgatataattgtgggttttgcaaaatctggtgatcctaaccgagctatgcattttctagcgaccgctcaggccattgggttgagccccaagactgcaactttggttgcagttatatcggcattggggaattcaggtcggacagtggaagccgaatgcatattcgaggaaatcaaagaaggtggattgaaacccagaactcgggcatacaatgcacttctaaaagggtatgtaaaggcgggttctttgaaagacgcggaaacaatagtatcggagatggagaaaaatggagttgcaccagacgatcacacttacagccttctcatagatgcttatgcgaatgccggaagatgggaaagcgcgagaattgtgttgaaagaaatggaagctagcaatgtgcagcccaattcctatgttttcagtaggatcttagccagttatcgcgatagaggggaatggcaaaaatcgttccaagtattgagggagatgaagaatagtggtgtaagacccgataggcatttttacaacgtgatgattgatacttttggtaaatataattgtcttgatcatgctatggcgacgtttgagcgtatgctatctgaagggattcagcctgatacggttacttggaatacgcttatagactgtcactgcaagtcgggacgccatgcgagagcggaggagttgtttgaggaaatgcatgaaagtgggtactcaccttgcgccacaacgtataacattatgattaattcttttggggagcaagagagatgggatgatgttaaaggcttgctggggaggatgcagagtcaaggcttacttcccaatgttgttacatacactactctggttgacatatatggacagtctgggagatttaatgacgctatagaatgcttagaagtcatgaaatctgcaggcttgaaaccatcaaccactatgtataatgccttgatcaatgcctatgcacaaagacccaaatccccgaattggttcaaacccacttctcgaaacagcctcaaagctcaatccctgctcaagaatctcaccgttttcgagcgggcgctcatcggcgccggaggcggtggcatcgccggagctttcacatacgtctgtctcctcccgctcgacaccatcaaaaccaagatgcaaaccaaaggtgcgtctgaaatttaccgaaacgcattcgatgccatggttaagaccttccaaagcaaagggattgttgggttttacagcggcatctcggcggtgattgtcggctccaccgcttcttccgccgtgtatttcgggacctgcgagttcggtaaatcgattttatcgaaattcgagaattacccatctgttcttatacctccgagtgccggagcaatggggaatatagtttcgtcggcgataatggtgccgaaggagttgatcactcagagaatgcaagctggggcaaaaggaagatcttgggaggtcttgttgaggattctggagaaagatggagttctgggtctctacgcaggctactccgcgacattgctgaggaatttgcctgctggggttttgagctattcctcgtttgaatatctgaaagccgccgtcttgagcagtacgaataagagcaatttggagccgattcagagcgtgttttgtggggctttggcgggtgcgatttcggctaccgttacgacgccgcttgacgtggtgaagacgagattgatgactcagggtcatgtggaagccgtgaataaagtttctgctgctatgtatggtggggtttcgactactgtgaagcagattttgaaggaagaagggtgggttgggtttacacgtgggatgggtcctcgagttcttcacagtgcctgtttttctgctctgggttactttgcatttgagacggctaggcttgcgatattgaatcagtatattaagcacaaggaa------------------ttttcgatcctcctttcccttctcagaaccggtaatcttccatccaaagccaaagctcttgatctccaagatttgatttttgaatcccagttttatggtattgaatcatttttggttaattcgctctcgaacccatcgcagttcgaagcgtttaacctcgagaaatctaagattttgcccttgaacggccgcgactcgccatcggcgatctcgacgacgccgtttgggtccgtccacgtcgcgcacggtagcaaaatcacgtcttttgattggtccctgagaaagaaatcgacggtcttgactcgtttcacggccgttgattcgttgctggcgatatcgccatcggtggctgctgcgggtgccacggatttctcgggactccagattctcgatctcgaaaatgggttcgtgaaagagactttgaattgggagaacgtgacgaggtctagctcaaccgtgcaagcaatcgggtcctcccctgagttccttttcgctagtttcgaatcgggtcgccggaattcgaattccataatggtt----------------------------------------------------------------------------------------------------------------------------------------------------------------------------------------------------------------------------------------------------------------------------------------------------------------------------------------------------------------------------------------------------------------------------------------------------------------------------------------------------------------------------------------------------------------------------------------------------------------------------------------------------------------------------------------------------------------------------------------------------------------------------------------------------------------------------------------------------------------------------------------------------------------------------------------------------------------------------------------------------------------------------------------------------------------------------------------------------------------------------------------------------------------------------------------------------------------------------------------------------------------------------------------------------------cagctaactaggctgaaagacggaattgcaattggctgtgcgttcaaccacgcaatactagatggaacgtccacgtggcacttcatgagttcatgggccgagatctgcagtgggtcctccaccatttcggtcccacccttctttgatcgcaccaaagcccgcaacacgcgcgtgaaactcgatatcccagccggacccaccactcagagagaaagtcttcaagttctccgaagccaccatcgacaagatcaagtcaaaactcaacgcatcgaacggctcaaagccattctcaacattccaatcgctctccgtccacatctggcgccacgtaaccatcgcacgcaatctgaaacccgaagaaatcacggtctttgccatcttcgccgactgccggaaacgggtagacccgccgatgccggacagctactttgggaacctgatccaggccatattcaccggcacggcggccggattgctgctggcgaacccgccggaattcggagcgtcgttgattcagaaagccatagagacgcacaacgcgaaagcgattgaggatcggaacaaggagtgggaaagtgcgccgaagatattccagtttaaggacgccggaccgaactgcgtggcggtggggagctcgccgagattcaaggtctacgaggtggatttcgggtgggggaagccggagggagtgagaagtggatgtaacaatcggttcgacagcatggtttatctgtaccagggcaagtccggcgataggagcatcgacgtcgagataagcttagaagctggagctatggagaggttggagaaagacaaggagtttctcatggtttcaagcgtttccaatgcctgttcatcttctttaaagacactgaagttgttagattgctacaaaattggggatgtgtcaattttaaacttggccagattttgcaataatcttgaaactcttatcattggaggctgccgcgacatctcggatgaatcaataaaatcagtggtcattgcttgtaagaatactctgaagaacttgcgcatggattggtgtttaaacatttcagattcttcattgagttgcatcttcactgaatgcgtaaacctggaggctcttgacattggatgctgtgaggaggtgacagatgttgcctttgagggtttaagcagtagagaacctgagttgactttgaaggttttgaaggttagtaactgccctaagattactgtagctggtctacgcatgcttttggacaaatgtgtcactctagagtaccttgatgtaaggtcatgcccacaaattacaaaggcgggttgcggtgaggcgggactgcagtttcctgattgttgtaaagtgcaaaatgctgctttgatatttttcacaagcagggtgactgcagcttatgcatctcagagtttgcatgctcaaatggttgacaaatggacggttattgaagctccagagcctcgtcaattattctggtctaatcttacaatcaagttttttgcaagggaaacaaggcagtatattgtgtac---------------------------------------------------------------------------------------------------------------------------------------------------------------------------------------------------------------------------------------------------------------------------------------------------------------------------------------------------------------------------------------------------------------------------------------------cagacagggaccctcactcaaggaaagcctgctgtttctgctgtgacttcttttctttatgaagaatcagaaattcttcaaattgctgcagctgtagagaatacagctttacatccaattgccaaggctatcataagtaaagcagaatcattgaagttgagtatcccaatcacaagtgggcagttatcagaaccaggttttggaactatggctgaagtagatgggcgtttggttgcaattggttccttagaatgggttcatgaacgatttctgaccaaaatgaatatgcctgaccttcttaatctggaacaagctgttcatcagtcatctggagttaaatattcagattactcaaaaacaattgtttatgttggacgtgaaggtgaaggcatcattggtgccattgcaatatctgattgtttgcgccatgatgctagatttactgttactaggtcaattgccgaccttcctccggtgttgatatcagagattctgaactgccttggtccaaaagagcttggtattatttcatgtgtatcaagaaatctgtgtaggcttgcatctgagcatcatgtctggaaagaattctattgtgagaggtggggcctgccatcaattccagaacatttggattcagaaaattctgagaaatcatggaaggaaatatttgtggaaagggattttagaagtaagacgtttatgggacgttatagtatagatgttctttatggtcacactgaagctgttcgcacagttttccttctggcttcagcaaagctgatatttacttcaggttatgactctgttgttcgaatgtgggacatggaagaaggtttggccattgcatcatctcgtccccttggttgcactatccgtgcagttgcagcagatacaaaactgttggttgctggcggtactgatggctttattaactgttggagagcagtggagggacatcctcacttgtttgaaattaggggtcctcagaaccagaatgttgagttccgtctgtgggagcatgagggtcccataacttctcttgctttggatctcatgaggatctatagtggatcatgggacatgactgttcgagtatgggatcgctcttcattgaagtgcttaaaggtcttgaggcataatgactgggtgtggggtttggtccctcatgatactacagttgctagcacatcaggttcagatgtatatctttgggataccactagtggagctcgattgactgttatgcgtaatgctcatgttggtaacacttactctatagcacgaagccacactggggatttcctttttacaggaggggaggatggtgcaatacatatgtttgaaatctcaagtacttgtcatgagaccaacacttttcgggtagcaacatggattcctcattcaggtcctgtgtattccctggcatttgagtttccatggcttgcatcggcttctagtgatgggaagctgtcgctagttgatgtcagaaagctgcttaggtgtagcaagcaagctttaggaaag--------------agtactgtggagccccctcaaagaatgttacatggatttgggaacaatctcttttcagtggacattggcgctgatcgtattgtgtgtggaggcgaggagggtgtggttaggatctggaatttttcacaagctttagaaattgagcagagggttcgtgctctaagaggaatacgattagagaacaggatgagaagacgaaagctccagttagagattagtagtaaaggtggccgcaatgatcaatgttcggtagcagccaagaagaattcaattaacggcgataggagtggtgtttggtatcataaacgggggacaagtggcaagctgaaggcataggtgctcaatgatggtgttggggctgattatgtgcagaaagagaaggttgttccaaatggatttggttcacaggacgttgggataaggtgtgctagtttggatggagatgctgatcggcttgtatattttattgtgccatcaaaaagtggaaataatattgaacttgttgatggggacaagattttatctttgtttgctgtattcatcaaggagcaactaagcattctcaagaagggacttgcaaaattgagcgaagattatccatgtcgtattggtgttatacaaactgcttatgcaaatggagcatccacagattttctgaaacagttaggccttgaagttgtatttactccaacaggagtgaaatacttgcatgagaaagctgctcagtacgatattgggatctattttgaagcaaatggccatggcactgtcttgttctcagaatttttcttactatggttgaaaaccacaattaatgagctttcttctgtagctaaagcggttcagaacagcaaaaggctgctttgagactattggcagtcagtaagttgatcaaccaggctgttggagatgctttgagtgggatgctcttggtggaggcgattttgcaacacacgggatggtcaatacataaatggagtgagctttaccatgatctacccagtcggcaacttaaggtgaaaatatcctaaaggccgatgtttcatacgaccatcaggaacagaagatgttatacgtgtatatgcagaggcatcgacacaggatgaagcagacaggctagccaactctgtagcaaacctggtagatcagttccttgggttggttgaggagctccgagacgaagccacgtacaaaactttctgtaaggacctcgaggacgccaacattttcattgggtctttgatttttgtggaggaacttgctctcaaagtcaaggctgctgtggagaaagagagggacagactcgacgccgttttggtatttccttcaatgcctgaagttatgaggcttaacaagttggggtctttcagtatgtcgcagctcgggcagtcaaagagtccgtttttccagcttttcaagaggaagaagcagtctgctggttttgctgatagtatgttgaagcttgtaagaactttgcctaaggttttgaaatatttgcctagtgataaagctcaggatgctagactttatattcttagtcttcaattttggcttggtgggtcacctgataatttgcagaatttcttgaaaatgatatccgggtcttatattccagctctgaaaaggactaagattgagtattctgacccggttttgtatttggatagtggaatttggcaccctttggctccttgtatgtatgaggatgtgaaggagtatatgaattggtatgatacaaggagggatactaatgagaagcttaagagtccaaatgcacccataattgggttggttttgcagaggagtcatattgttacaggagatgaaagtcactatgtggcagtgattatggagttggaggcaaaaggggctaaagttataccaatttttgctggtggacttgacttttcagggccggttgagaggtatttgattgatccaattacaaagaaaccttttgtacattcgatgatatcgcttaccggatttgctctggtcggagggccggcaaggcaggatcatccacgggctattgaggctctgatgaagcttgatgttccttatattgttgctttgcctctggtgtttcaaacaaccgaggagtggctaaacagtactttggggcttcacccaattcaggtagcgttgcaagtggctcttcccgagcttgatggaggcatggagcctattgttttttctggtcgggatcctagaactgggaaatcacatgctcttcacaagagggtggaacaattgtgcgccagggcaattagatggggtgaactgaaaagaaagtcaaagacagagaagaggttagcaatcactgtgttcagcttccccccagacaaaggaaatgtcggaacagctgcctatcttaatgtcttttcctccatcttctcagttctgcaagatctcaaaagagatggttacaatgttgagggccttccagagacatcagaagaattgattgaagaagtaattcatgacaaagaggctcaatttagcagtccaaacctgaatgttgcttacaaaatgggggtccgtgaataccaaagcctaacaccttatgccggtgcattggaagaaagctggggaaaaccaccagggaatctgaactctgatggagagaatctcttggtatatgggaaacagtatggtaatgtcttcattggggtccagcccacatttggctatgagggtgatcctatgaggctgctgttctcaaaatcagctagtccacatcatggatttgcagcatattattcatttgttgaaaagattttcaaagctgatgctgttcttcattttggtacacatggttcactggaattcatgcccgggaagcaggtgggaatgagtgatgcctgcttccctgacagtttgattggaaacattcccaatgtctattactatgctgctaataatccatctgaagcaactatcgcaaaacgccgcagctatgctaataccatcagctacctgacccctccagcagaaaatgcagggctttacaagggccttaagcagttgagtgagctcatctcttcataccaatctcttaaagacacaggccgtggaccacagatcgtcagctcaatcatcagcacggctaaacaatgtaatcttgacaaggatgttgaactacctgatgaggggcaggaaatcacagcgcaagaacgagatctcgtggttggtaaggtttattctaaaatcatggagattgagtcccgtcttttgccttgtggtcttcatgtcattggtgagcctccatcagctgtggaagcaatagcaactcttgtcaacatagctgcactggaccgtcctgaagaggagatatcatcacttccatcaatattagctcagacagtgggaagagaaatagaggacatctacagagggagtgacaaaggaattttgaaggatgtggagcttcttaggcaaataactgaagcatcccgtggagcaatttcagcttttgtggagcgtacaacaaacaagaagggtcaagtcgttgatgtggctgataagcttggctcgatccttgggtttggtatcaatgaaccttgggttcaatacttgtcaaacacaaaattttaccgcgcagatagggacaagcttagaacattatttcggtttttaggagaatgcttgaagctagttgtggctgataatgagttgggaagtttgaagcaagcgttggaggggaagtacgtggaaccagggcctggtggagacccaattagaaaccccaaagttctgccaacgggaaagaacattcatgcgcttgatccacaagctatacccacaacagcagcaatgctaagtgcaaaagttgttgttgacaggttaattgagaggcagaaggcggacaatgggggaaagtatcctgagacggttgcacttgttttatggggcacagacaatatcaagacttatggtgagtccttgggtcaagttctgtggatgattggtgtgaggccagttgctgatacttttggtcgagtcaaccgggtggaaccagttgatctggaagagcttggaaggcctaggattgatgttgttgttaattgctcaggagtgttcagagacctctttatcaatcagatgaatcttcttgaccgggcagtaaagatggttgctgaactagatgagccagcagaaatgaactttgttaggaagcatgcacttgaacaagcagaagcccttggaattgacattcgcgaagctgcaacaagggtcttctcaaatgcctcaggatcctactcttctaatataaaccttgctgttgagaattcttcatggaatgatgagaaacaattgcaagacatgtatttaagcaggaaatcttttgccttcgattgtgatgcccctggtgcaggcatgactgagaaaagaaacgtttttgagatggctttgagcacagccgaagcaacattccagaatctggactcctcagaaatctcccttaccgatgtgagtcactattttgactcagacccaaccaacctggtacagaacctacggaaggatgggaagaaacccagcgcatacattgctgacaccaccacagctaatgcacaggtccgtacactttctgagacagtgcggcttgatgcacgaaccaagttattgaatcccaagtggtacgaaggaatgatgtcaagtggatatgagggtgtccgtgaaattgagaaaaggcttacgaacacagttggatggagtgcaacttctggtcaagttgacaactgggtttatgaagaggccaacacaactttcattgaagatgaggagatgttgaacaggctcatgaactccaacccaaattccttccggaaaatggtgcagacattcttggaggccaatggacgtggttattgggagacttcagaacagaatattgaaaagttgaggcaattgtactcagaagtcgaagacaaaatcgaaggaattgaccggtaaatggcgctcgttgatccccactcgttcaccgattcaactcacccattcgccacacacatctccctctcactctacttcgacttcccttccttcaccatccatggctccgccgtcctcaacctctccacccaatgctccggccctttcttcctcgacactcgctctctcaccgtccactccgttttcgatcccaacaccaagacgccgcttccattctcgctctctgctcccgacccaatcagaggaacccagctcactgtctccctctccaaccactccgctctgcaaatcgtctactccacatcgccttcttcctcggctctccaatggctatcgccgccacagacgttcaacaagacctacccgcttgtctatactcaatgccaggccatccacgcgcgctcggttttcccctgccaggatactcccgcggcgcgtgtccgttacagcgcgcgtttgaatgttccaagacaactgtcggcggtaatggcggctcggcatatcgagcggcgtgctccgatcgcacgcgaggctgttgatcttgtttgcggagattcgatgtggtgtgcggaagggagggtagtggaggagttcacaatggagcaaccggttccgccatacctgtttgcgtttgctgttggggagattgggttcagggaggtgggacccaggacgagggtttatgcggaatcagtgccggcggtgctggattcggcggcgagggagttcgctggcaccgaggacatgataaggcaaggggagaggttgtttggaccgtacgagtgggaacgattcgatttgctggttttgccgccaagcttcccttacggcggaatggagaatccgaggatggttttcttgaccccgacggtgattaaaggcgatgctagcggtgcacaggtcgtggcgcacgagcttgctcatagctggactgggaacttgatcacaaacaagaccaatgaacacttttggctgaatgagagtttcagtcaattgacactgatacctttgttgattttctgaaaactaacatccctggaatagagaaagaaattgacttaacattgtggactgagggtgttggtatccccccagatgcctatgaacctgtttccagtctgtatacaaagattgtgtcactggcaaatgaatttagccttggtaggatgccaatggaggatgaagttgctgattggcacggccaggagtgggagctctacttggagaacttgcccaaatctgttgaaccttcacagatcttagctctggatgaacgctacaggctgtctgaatcaaaagattacgaggtgaaggtagggtttctccaactggcaatttcttccacgtgcaaagattactacccggaggtggaaaaaactctgaaggaggttgggaggatgaagtaccttcgcccactgtacactgcacttgtacaaggcactggaaaggaggaagaaaaggtttttgccaaaagggtatttgcggaggctcgtcaatcttatcaccccatagcacagggtgttgttgagtccattctgagcaagcatgtgtagtacaggcataggtcgccaggaggaagccctctgactcgggttgcccaagttcttattgctgccttccggaagagacacgcttctttctctagcagtgagttaataggcttatttgaggttcctggaaaacaatctgctataaagggtagtggaaagattgctcatactgaagatttcagatgcttggacaaagcagcgctgcagctaaaggaagatggtgctgatccaagtccttggaggctttgcactgtaactcaagtagaggaagtgaagatccttctgaaacttattccaataccagcttgtacaataattctcaatatgatcttaacagagtttctgactctctcagtgcagcaggcatatacaatgaatacccatatgggtcatctgaaacttcctgtgacatgcatgccagtgtttcctggcctcagcatatttctcatactctccgtctattactcagcatttgttcctctttccagacgcatcactggtcatcctcatggtgcttctcagcttcagagggtaggaatcggtctggcaatttcaattctatccgtggcatgggctggagtttttgaaaggtaccggagaaattacgcaataaagcatggatatgaaactatattcttaactccaatgccaaatctaagtgcatactggttgctgatccaatattgcttgattgggattgctgaagtgttttgcatagtaggactgttagaattcttgtatgaggaagccccagatgccatgaaaagtataggatctgcatatgctgctctagccggtggtttgggttgctttgcagccaccatactgaacagcattgttaaatccatcacagggaacccagagaagacccagccttcttggctttcccagaatattaatacgggtagatttgataatttgtactggctgcttacagtcatgagtataatcaatttctgcatttttctatattcggcacatagatctggtgactccaccaccgccgtcgattggatggccgactccatcaacggtggatctctacgccacgtcgacctccataccggcatcaatggctgggcctcaccgcccggtgaacttttctatctccgagccaagaactacttcacaaaaagaatgaaatccccctctggcgattacttactctcacctgccggcatggactggctcaaatctagtactaaactcgataacgtactcgctcgtcccgataaccgcgtggcttctgcgcttcgaaaagttcagtctcaagggaagtcccttaagagcttcattttcgctgtgaatcttcaagtccctggtaaggatcatcatagcgctgttttctattttgccacagacgacgccgttcagccgggttcgctcctttaccggtttattaacggcgacgatgcgttcaggaaccaacggtttaagatcgtaaatcggattgtgaaaggaccgtggatcgtgaagaagacggtgggaaattacggagcgtgcttgttggggaaagccttgacgtgcaattaccatagaggacaaaactattttgaaatagacgttgatatcggaagctcggcgatcgccagcgccattttgcaccttgcattgggatacgtgacgagcgtgacgatcgacatgggttttctggtggaagcgcaggcagaggatgagttacccgagaggttggtcggtgcggttagggtttgtcaaatggaaatgtcgtcggcgaccaccgtggcacccattaggggcattctgtctctgcaaagggcagctttggctcggcatcacagtgaaaagtggggcatagccttcagatcattcagcacccaaggtgcaaaaccagctgatgctccacagcccccaccacctccccctcctcctgagaaaacccattttggtggcttgaaagatgaagaccgaatttttaccaacttatatgggttgcatgatccttttcttaaaggagccatgaaacgaggtgattggtacagaactaaagatttagtactcaaaggtactgattggattgttaatgaaatgaagaagtctggcctccggggacgtggtggtgctggttttccatctggcctcaagtggtcctttatgccaaaagtatctgatggccgtccttcctatctggttgtcaatgctgatgaaagtgaacctggaacctgtaaggacagagaaattatgcggcatgatccacacaaactattggagggttgtctgattgctggtgtaggaatgagggctactgctgcttatatctatataagaggtgaatatgtgaatgaacggttaaaccttgaaaaggcccgaaaagaagcttatgcagctggactattgggcaagaatgcatgtggatctggttatgattttgatgttcacatccattatggagctggtgcttatatttgtggagaagaaactgctcttttagagagccttgaagggaaacaagggaagccaagactgaagcctcccttcccagctaatgcaggtttatatggctgcccaaccactgtcacaaatgttgaaacagtagctgtttctcccaccattttaaggcgcggcccagagtggtttgccagctttggtaggaagaacaattccgggacaaaattgtattgtgtgtctggacatgtgaacaagccttgcactgttgaagaggaaatgagtatgccactaaaagagttgatagagaggcattgtggaggtgttagaggcggatgggacaacttacttgcgataattcctggtggttcatctgttcctttgcttcccaagcatatatgtgatgatgtcctgatggattatgacgcactcaaggctgtccagtcaggattggggactgcagctgtaattgttatggataaatcaaccgatgttgtggatgcaattgccagactctcttacttctacaagcatgagagctgtgggcaatgcacaccatgcagggagggtacaggatggctctggacggtcatggaaagattgaaggttggaaatgcaaagttggaagaaattgatatgcttcaggagctgaccaagcagattgaagggcacacaatctgtgcattgggtgatgctgctgcttggcctgtgcagggtcttataaggcattttaggccagagcttgaaagaaggattagggagcgcgcagatagagaattgctggaggctgcagcttagtcctcttcttcttcttcttccaaaaccctaaccctagccgacctttctctctccaccacctgccgcgaagtcagcgacctcacactctcctccgtccagtcatccatcgaatccctcatcctcaagctcgcccactccatactctccggcaatggcttcgccttcgacgtcccgtcccgttccgccgtcaaccagctctacgtcccagagctcgatcgaatcgtcctcaaagacaaaacttctctccgtccctacgccagcatctccaccgtccgtaaatccaccatcaccacccgaatcctccagctcatccaccagctctgtatgaagaacatccatgtcaccaagcgtgacctcttctacacagacgtcaagctcttccaggatcagacccagtccgattcggtcctcgatgacgtttcttgtatgctcggttgtactcgttccagtctcaatgtcgtcgccgccgagaagggagtggttgtgggtcgccttcttttcagtgacaatggggatatgatcgattgcaccaagatgggtatgggaggaaaagccattccgccgaatattgatagagttggggatatgcagagtgatgcattgtttatactcttggttgagaaagatgctgcttatatgagattggctgaggataggttttacaatcggtttccatgtataatcgtgacggcgaaaggtcagcctgatgtggcaacaaggttgttcttgaggaagatgaagatggagttgaaacttcctgtgcttgcgcttgtggatagcgatccatatggtttgaagattttgtcagtttatggatgtgggtcgaagaacatgtcctatgatagtgcaaatttgactactcctgatatcaaatggttggggattaggccgagtgatttggacaagtataagattccggagcaatgtaggctaccgatgaccgagcaggatatcaagacagggaaggatatgttggaggaggattttgtgaagaagaatcctgggtgggttgaggagctgactttgatggtgaagaccaagcagaaggctgaaattcaggctttaagctcttttgggtttcagtatttgtctgaggtttatttgccattgaagctccaacagagagattggttgtgaatgcccgtcttcaaaacccctttcaacggctactctgtcaaattcagccctttctacgaatcccgaatcgccgtcgccaccgcccagaacttcggtatcctcggcaacggtcgcctccacgttctcgacctctcgcccagccccaattctcccccaatctccgagctcgcagcttacgacaccgctgacggcgtctacgacgtcacttggtccgagtcccacgattccctcctcgttgccgccatcgccgacggctccgtcaagctctacgaccttgctctaccgcccacctctaatcccatccgctctctccatgaacacacccgagaggtccagtccactgactacaaccccgttcgtcgcgattccttcatcacctcctcctgggacgataccatcaagctctggactttggaccgacccaccagcgttcgaactttcaaagagcacgcctattgcgtttactctgccgtctggaacccccgacacgctgatgtcttcgcttcggcctctggggactgcactgttcgcatttgggatgtccgcgagcctggctctactatgatcatcccggctcacgaattcgaaatcttgtcctgcgattggaataagtatgacgattgctgtatcgctacggcttccgtggacaagtcgattaaggtttgggatgtgaggaattacagaataccggttacggtgctgaatgggcatggctatgcagtgaggaaggtgaagttctcgccgcacaggcaaagctcgctgatttcttgttcctatgatatgacggtttgcttgtgggattacatggtggaggatgctcttgtgggtcgatacgatcatcactcggagttcgccgtcggggtcgatatgagtgtgcttgttgagggacttcttgccagcaccggctgggacgagctcgtttacgtttggcagcacgggactgaccccagagcgctcgatttcgtacggacaaagctgaaggagaaacagaatgttgggtatctgagtgtgtcggtgagcgtatggaagaagagggaggttttcgtggtaaattccattatcgggctccacctaaacaacaaggaattctctgtgtgttcgagcttgatcaaggatttgcttaaccgcgattccgaggacccagttttgatttcgaagctgggttacatacagatgcagattggggatttggaaggtgcaaagagctcgttcaatcgggtggaggggttaatggaggtttcaagaagagtaatgggtcgttgagcgagatccagttcatgaaccttgtgaatagaaacaaggcattggtttacttggtgggcaaagactatgtgtcggcggtgagggagtacgaggagtgcattgagagggatcacagcgacgttgtggctctgaataacaaagctctttgcttgatgtacctgcgggatttgtcggattcaatcaaggttttggaaaatgctcttgaaagggtgcctacagtggctttggatgaaaccattgtagtgaatttgtgtagtatgtatgaattagcttatgttaatcactcggatactaagaggacgctcagtaactggattgctcgggttgctcctgatgatttcgattcttcttgtactcggatatgaaccactcaaaatggtattatgtggttctttagggataaaggttttgatgataagagtatccatgaaatgttcaaaaagtgcaagcgtcttgagggtttgcaaagagaaagcgcctctgaaaactgggcttacttgaaaagcattggcattcaagagagaaaattaccttctgttgtttcaaaatgtcccaaaatccttactttaggtctacatgagaagcttgttcccactgttgaatgccttacaacccttggtacaaagcctcgtgaagttgcttctgctattgctaaattccctaacatactgtcccatagtgtggaagagaagctatgtccacttttggctttttttcaggcactgggtattcctgaaaagcagcttgggaagatgattttgctcaacccaaggctcatcagttacagcat---gacaaagcttgctgaaattgtggaatttcttgctagtcttggccttaccagagatgggatgattggcaaagttctggtaaaaaatcccttcgttatgggttatagtgtcgataaaaggctgcgcccaaccgcagagtttctcaaatcaataggtcttacagagttcggtcttcaaacagtggtgatgaacttccctgaagttttgtgtagggatgtggataagattctgagacccaatttttgttatctacaaagatgcgggttcaatgatggtcaaatagcaactttagtgactggttacccccctattcttatcaaaagtatccaaaactctataaagcctagaatcaggtttttggtagaggtaatgggcagacagattgatgaagttaccaattttcctgactttttccggtatggtttgaagaaaagattggaa------------------------------------------------------------------------------------------------------------ccagaaagtgcagagatcatttttatcaacacttgtgctatcagggacaatgcagagcagaaagtgtggcagcgacttaattacttttggtttctcaaaaggcaatggaagagtaatgttgctattgggaggtcacagtccattcgcccaccaaaggttgttgtcttaggatgtatggctgagaggttaaaggacaagatactagattcagacaaaatggttgatgtggtctgtggtcctgatgcatacagagatttgccgcgattgctggaagaagtagattatggtcagaaagggatcaatactcttctttcactggaagagacttatgctgatattagtccagttagaatctccaaaaattcagttactgcattcgtgtcagtgatgaggggttgcaacaatatgtgttcattttgcattgttcctttcactaggggcagagagcgatcgcgtccagttgattcaatagtgagggaagtggctgagctttggaaagaaggtgttaaagaggtaactcttcttggccagaatgtaaacagctacaatgacgcatcaggggatgagaatgaaggtgaaccaggaactaattggagattaagcgaaggcttttccagcattagtaaggtgaaaaaaatgggtttacgattttctgatctcttagatcgcctttccagagaatttccagacatgagattcagatatacctctccacaccctaaagatttcccagatgaatttctatatttaatgcgagatagacataatatatgcagatacatacatttacctgcacaaactgggagtacaacagtgctcgaaagaatgcgtcgcggatacacccgagaggcatacttggatctggtgcaaaaaattcggagaataattccagatgtggggatt---------------------atggagcctttgtggaggcttttgtatttgctggagcctgctcccatttcactaattgtgacagcagtaggtgtgacatatggatctgcatttcgtgctctaaattatggaaaagaaatggagcgaaatcgtgatttatcagaagcatccattatgttagatcagtcacaggcactcatgattccagtaatgagttctttcagtttgcttttgatgttttacctattctcttctgtctcacaacttctcactgcattcacggccattgcctctgtttcatcccttttcttctgcctatctccttatgtagcctatttgaaggcacaatatgggttggctgacccatttgtgtcacggtgctgttcaaagtccattacgcgaacccaagggctcttgttattgttatgttctggtatagtcgcagcatggcttgtttctgggcattggatattaaacaatttgttgggcatctccatctgtattgcctttgtgagccatgtacgtcttccaaacattaaaatctgtgcgatgctccttgtatgtttgtttgtatacgacatattctgggttttcttctctgagagattttttggggcaaatgtcatggtatcagttgcaacacaacaagcatcaaatcctgttcacactgttgctactagtttgagccttcctgggttgcaaatgataacaaaaaagctggagttgcctgttaagattgtctttccaaggaacttgttgggtggagtaattcctggagcaagtgcttcagatttcatgatgcttggtcttggtgacatggccattccagccatgcttctggccctagtcctctttttcgatcatagaaggaacagggattctgtaaatctcttagatgtacattcctcaaagggtcataaatacatttggtatgctctccctggatatgcgattggactggttactgctttagcagctggtgttttgactcattcccctcaacctgctcttctttatctggtgatgaaactcgcggggctaaaatccgtcgaaaacgcccacgacgagtcagtctgggcagccacatgggtcccggctacagactccagatccgctttgttactgacaggttcgctggacgagacggtgaaactatggaaaccggacgaactcatcctccagcgcaccaataccggccactgccttggcgtggcctcagtggcagctcacccatccggcctgatcgccgcctcctcctccctcgacagcttcgttcgggtcttcgacgttgataccaacgccaccattgccactctcgaagcccctccttccgaggtctggcagttacgcttcgatcccaagggtaccattcttgcagttgctggcgggggcagtgcctcggtcaagctttgggacacagcaacatggaatctggttaccaccttgtcaattcctcgtccagaaggacaaaagccctccgataaaaccagcagcaagaaatttgtcctatcagttgcctggagtccagatggcagacgccttgcttgtggctccatggatggaaccatctctgttttcgatgtagcccgtgccaagtttttacaccatctggaaggccattgcatgcctgttcggactcttgtttattcgcctgctgatccaaggttactcttttcagcttccgacgatgctcatgttcacatgtatgatgctgaggggaaaaccctgattggggctatgtctggtcatgcaagttgggtactgagcgtggatgttagcccagatggggctgctatcgccacaggctcaagcgacagaacggtgcggctctgggatctcagtatgagggctgctgtgcagacaatgagcaaccacacagaccaagtatggggagtgacttttctaccaggaggaggggcctgtcgacttgctagtgtttcagatgacaagagcatatcgctctatgactactcttaaaacattcagaggacttatacatcagccggtgaccttcaaactctagattatagtgcagagagcgagtatattatgtttccaggtgaagaaatcaccattgctaaaggttacttgagcataattgagtctctggcctctgttctaccgcctggtttaatccagctaggcagaaaagttacccagattgaatggaggccagagcctgtgaagctacacttctttgatgggtcggttttgttggctgatcatgttattgttacagtttctctgggagtacttaaagctggaattcaagaggattcaggtatgtttaatcctcctttgccttgtttcaagacggaggcaatatcaaggcttggttttggggttgttaacaagttgtttctgaaactgagctcaatggccacagccgccgacatcgtcaacccatcaaagacccgcgtgggctggatcggtaccggagtcatgggccgcttcatgtgcgcccatatcatcagcgccggctacactctcaccgtcttcaaccgcaccctcgccaaggcccagccccttgttgacttgggggcccacctggccaactcccccgtcgccgtcgcttcccaatccgacgttgtcttcaccatcgtcggctacccctccgatgtccgctccgttcttttggaccccacctccggagccctcgctggcctccgttccggtggagtcctcgtcgacatgaccacatcggagccctcactcgccgtcgagatagcccacgccgcggctgccaagggttgtgcctcgatcgatgctccagtctccggcggcgatcgtggagcgaagaacgctacgttggctatcttcgccggcggcgaagaaaccgtggttcaacgattgaacccactatttgcccttttgggtaaggttaactacatgggttctccggggagaggacagtttgcaaagctagcgaaccagataaccatagcttcgaccatggtagggttggtggaaggtatggtttatgctcacaaagcgggtctcgatgtgggtttgtttctgaatgcgatatccaccggtgcagccgggtcaaagtctctggatgtgtatggggctcggattctgaagagggatttcgaacccgggttctttgtccatcacttcgttaaggacttggggatttgtttgaaggagtgccagaacttgggtcttgctcttcctgggttggccttggctcagcagctttacctctcgttaaaggctcatggagaagggaatttgggaacccaagctcttattttggctctggagcggcttaacaatgtttcccttgaaccagctatggagcctccaccacccaagagctggagcatccacacccgacccgagataatccagaagtacgagatcctggagcgggtaggctccggcgcctattccgacgtctacagagctcgtcgtctctccgataatttcatcgtggcgctcaaggaggtccacgattaccagtccgctttccgcgagatcgaggccctccagatcctccacaactcccccaacgtcgtcgtattgctcgagtacttctggcgcgaggatgaggacgccgttctcgtcttggagttcctcaagaccgacttggcctccgtcatcaaggaagccaagaagaggaaggatggtgggattggtgttggcgagctcaagcgatggatgcttcagattctctctggggtcgacgcctgtcatcggaatatgatcgtacatagggatttgaagcccagcaatctgttggtctccgatgaaggagtgctcaagttggctgattttgggcag---ggtggtggtacggttgtatcagctgaggatcttgtggcaacacgaaaaggatcatcatctgagattatcagccctgatgaaaaattgactgctgtaactggcttttccccttcaaagcacagccatttttcttggtcacctgaatctggggataccttttctgctgaaaaccttgcaagactggatgtgagatcaccagatagattggttggggagctgtattttcttgatgatacagtcacattgacgcctgaggaattgtcgagggcccctgctgaagtgttgggaagaagcagccatgggacttcttataaggcaactttggagagtggagtgttcttgacagttaaatggttaagagaaggggtggcaaaacagaaaaaagaatttgccaaggaggctaaaaaatttgccaacatcagacatccaaatgtggtgggtcttagaggtgctgttccacatggtaaccttaaagtgacgaacatattgttggatgggcctgacctgaatgctcgtgttgctgattattgcctccatcgtctcatgacccaagctggcaccattgaacaaattcttgatgccggtgtcttaggttatcgttcaccagagttggctgcttccaagaagccagtgccttcttttaagtctgatgtttatgcttttggagtgatactgttggaacttttaactggaaggtgtgctggtgatgtaatctcgggtgaggagggaggagttgatttcacagattgggtgcggttgagggtatcagaaggtcgtggctcagactgttttgatgctgcattgatggcagacatggggaatccagcaggagcgaagggaatgaaggaggtccttggtattgctttacgatgcatacggtctgtttccgagaggccaggtatcaagactatatatgaggatctttcttctatatagcaggttcagatggagcagtggcatggatataaacggcctgccaatgaacaagaatattctgatgacgttgacattggttctggtatagaaccctcggatgaagagcttaatgatgtgtcgcaagcatgcagaaaactgtgggagcttgatataaaccgtttggtacctggcaaggactatgaaattgattgtggtgaagggaagaaggtctaccaaaggggagatgtagcagaaggaagcttatttacgtggctgaatgaagacgtattcagaagacccaccttttctcgtttctattctcttctagataactacaacccaaatcaaggatacaaagaagttgtcacttctgaagagaggcaagagcaagttgcattcatagaagaaattagcagaactgcaccaattaaatatcttcacaagtacctctcatccaagggcattgtatctgaaagcatccaagattttaagggattgatgactcgtctctggtttgatctctatggccgaggtggttcatccaattcttcctctgcttttgagcatgtctttgttggagaagttaagcaacagggtgaacaagagatttctggtttccataattggcttcagagggtggggaagcttgttccatatggcctgttgatggagtgatgcaatcagtatcagcccaaagcactcttcgatgcctctctcggatgcttgacgagggaatccatgctgatgttaccatcatcacagccgatggaactctaagggctcacaaggcaattttgtccgcaagctcttctgtgttccaaagcatgttccatcacaacctcaaggagaaagagtcatccacaatccacatagaagacatgtcgatggaatcttgtgtggctcttctcagttacttgtatggtaccattaaacaagaggatttctggaagcaccggctagcacttcttggagcggcaaacaaatatgacattgcagacctaaaagatgcttgtgaggaaagcctcatggaagacatcaactcggggaatgtcctcgaaaggctgcaggaggcctggctgtaccagctaaccaagctgaagaaagggtgcttaatgtacttatttgaattcggcaagatctatgatgttagagatgaaatcaacaaccttttcaggcatgcagacagggaacttatgctagagatgtttcaagaagtgcttgcagtttggaagccagtatgagagagaacacgccgagccggagccctgcatggggtttctgcagagggagactttctcgacggagataatcgagagcatatcgccggaagatctccaaccaacggtgaagatctgcgtcgacagcctccaatcgccgtcggttgccgtgaagcgatccgctgcggcgaagctcagactgttagcgaagaaccgggccgataaccgtgttctgattggcgagtccggtgcggtccctgctctgattcctctgctccggtgcagcgatccgtggactcaagagcacgccgtaacggccctattgaatctgtcactccatgaggtgaacaagcttctgattacaaatgccggagcgacaaagtcgctggtctatgtgctgaagaccggcaccgggacttcgaaacagaacgcggcctgtgcgcttctcagcctggctttagtggaggaaaacaagagctctattggggcttgcggagctattccgcctttggtttcgttattgctgaatggatccactagaggtaagaaagacgctttgacgacgctgtataagctgtgctcgataaagccgaacaaagagagggcagtgagtgctggtgcagtgaagccccttgtagctttggttgcagagcaagggactgggcttgccgagaaggcaatggtgattttgagtagcttggctgcgattgaggaaggaaaggatgcaattgtggaagaaggtgggattgcggctcttgtggaagccattgaagatgggtctgtgaaagggaaagagttcgctgtgttgacactgcttcagctgtgcgctgacagtgtgaggaacagaggattgctggttagggaaggtgggattcctcctttggttgccctttctcagactggtagtgttcgagctaagcacaagtcattatcaaaaagctatatctgggtcaacccgagtagccccagagcttcacagcttcgacggaaatcttacgatgccaggtataccaaactagtgaggttagctgaagctttgaattcttgtaattccactgaagatgatgttgcgaaagttttgaaggatttaggagatagaatagtagaacaagatgctgtggttattctgaataatatggttaatccagaaaatgcattgtttgctctcaagttctttcagagtaaattgaaacctaagagggaagtaattctttacaacgtaacgttgaaggtgtttaggaaatctaaggatttggatagagcagagaagctgtttgatgaaatgtttgagagaggtgttaaacctgataatgttaccttttcaactctgattagctgtgctaggatgtcttctttccctgataaggctgttgagtggtttgagaaaatgcccagttttgggtgtgatccagatgatgttacctactcggcaatgattgatgtttatggtcgtgctggtaattttgatatggctttcagcttgtatgatcgtgctagaacggagagatggcgcattgatccggtgacattctctactttgattaaaattcacgggcaatcagggaatttcgatgggtgtttgaatgtctatgaggagatgaaggctataggggtgaagacaaatttggttatttataacaccttattggatgctatgggaagagctaagaggccttggcaggccaagaagatttaccaagagatgactgagaatggattttcgccaaattggataacttatggagctctcttgcgggcctatagtagagctcgatatggtgatgatgctcttaatgtctatagagagatgaaggagaaaggaatagagttgaatgtgattctctacaatacaattttagcaatgtgtgctgatattggctacgctgatgaagctgtggagatttttgaagacttgaagagttccagcactcaacctgacagttggacattttcatcaatggttaccatatattcatgtagtgggaaagtctcagaagcagaggcaactttgaatgagatgttggaagcgggttttgaggctaatatatttattttgacctcgctcatccaatgctatggaaaagtgaaacgtattgatgacgttgtgaggacattcaatcaactcttagatctgggcataactccggatgagcgtttttgtggttgtctcttgaatgtgatgacccaaacccctgaggaagaacttggtaaacttaccaattgcattgaaagggcttatccaaagcttgggtatgtggtaaaacttttgcttgaggaggatgatggaaatgaaaattttaaaaaagaagccttcgagctttttgattcaattggtgctgatgtaaagaaagcttactgcaattgcttgattgatctttgtgtgaacctcaatatgctacaaaaagcctgtgagctattagacctagggcttacacaagagatatacactgatatacagtccaggtctccaacccaatggtctcttcatctaaagggtctctctcttggtgcagctcttactgcattgcatgtttggataaatgacttgtccaaggcattggaatctgggaaggagtttccaccgttgctcggaatcaatactggacatgggaaacacaagtattctgacaaaggtttagctagtgttttcgagtcacatctgaaggaattaaatgctccatttcatgaggctccagataaggttggctggtttttgactacaaaagttgcagccaagtcatggttggactcgagaagttcttct---------------gatcaacaaagggaagaaagtttacttgctggtagagggattgtgttctatcgtgtattagaagcagttccttatcaggttaatggagataagatcaaactaccgccttcttgcttcacagaattgtctgatgaaggggcttttgataagggacccctatactttcaactgtctctagttcctgaagaggaaaattgtcggactactcattcaggtgttttggagttcactgcagatgaaggtactgttgggcttcctcctcatgtatggcagaatttattcccaacagatgcgccaaagattcgtttggttgaagttcgttatgtctggctgccaaaaggaagttatgcaaaacttcaacctgatcagattggcttttctgacttgcccaaccacaaggctatcctcgagaccagcctacgtcagcatgccaccctttctgaagatgatatactcacagtcaattatggggagcttatatacaagttacgggtccttgaactaaaaccctcttcaagtgtttcagttctagaaacagatattgaggttgacatagttggtcctgattcgtctgtggagaggactgagcagaatgtcctacatccactcacatttggaaaaccagaatctggaatggttgatgaagaaaactacaggtattacaagttctcgatagacaatgaaacttgggagaaggttgtttctgaggatgcttgcattgaggtaaggatagatgcagagtcagatggtggagacactgatctttatatttctaagcatcctctcatattcccaacccggcaccagcatgaatggtcttcccatgacatcggttcaaaggccttgatccttaactctaaagataagagctttggagtgggtaattatagtgttggcatttatggctttaagggaagaatcaagtatcatatatcagtaagtgttcaggataaccgtaacagtaaagtaggtcaacaggctgcatctccctcatcatctattgagatggatactgtagaatgtaagaactgcaagcatcatatacccattcggactatagcactgcatgaagcctattgcagcagacataatgttgtttgtcggcatgctggctgtggagttgtacttagggttgaagaggccaacaaccatatccattgtgacaaatgtggacaggcttttcagcaaggggaaatggaaaagcacatgaaggtgttccatgagccactttactgcccctgtggtattgtccttgagaaggaagagatggtgcaacaccaagcttcactttgtccccttcgtctaattgtatgtcgattttgtggtgacatggttcaagctggaaattctgctatggatgttcgggatagattaagaggattatctcagcatgaaagtgtctgtggatctaggactgctccatgtgattcatgtggtcgttctgtcatgttgaaggagatggacatccatcaagttgctgttcatcaaaagaac--------------------------------------------------------------------------------------------------------------------------------------------------------------------------------------------------gagaggatgtgtactggaggtttcgaaacaaaaaggagaactcttggagaaaatacagggattttaggaggttcaagttcggattcgacgacaattgccggtataaagtggtccacgcaagcgggtggcattcgggcatcaatgcccgtcgctcaagagacgaggagataaatgacaccatcccaagtttgggatcggagatgaacttcaggaaaggaaggtacttgtactattctcgtggtggtgattattgtaaaggaatgaatcattatatgtggagtttcttgtgtggtttgggtgaggctatgtatttgaataggacttttgttatggatttgagtgtatgtctctctgcaacttataatcctaccaacaaagatgaggaggggaaagattttcgatactattttgatttcgagcatcttaaggaggctgcctccattgttgaggagggtgaattcttaagagattggaggaagtgggatcgcggccataagaggaaagttccggttaagaaggttgtcagctataagacgacccccatgcagctcaagaaagataggaattccattatttggaggcagtttgatggtcctgagcctgagaattactggtacagggtctgtgaaggacaagctgctaagtacattcaaagaccttggcatgctctgtggaaatccaagaggttgatgaatattgttactgagataagtggcaaaatggactgggatttcgatgctgttcatgtagttcgaggagagaaggcacagaataaggagctgtggccacatttggattatgatacttcccctgaaatgcttcttgagaagcttaaggggatggttcagccatggaggaatttgtatatagccaccaatgaaccgttctttaattactttgataaattaaggtctcagtacaaggttcatttgcttgatgattacaagggattgtggggaaatacaagtgagtggtataatgagacaaagcttttgaatgacggtcgacctgttgagtttgatggatacatgagagtggcagtggatactgaggtcctttacagggcaaagaaacgagtggaaacgttttatgatttgacaaaagattgcaaggatggaatcaatacttgctgaaacccagaagacgaccatcctttttccctccccgaaatcgtaatcttccgctcctcttcatcgtcttcctcaccctctcactcttcctcggagaacgaagatgtctccacccaacaccccaaccccaacgcaatttccaccaaaaccccaccgcacccacctctctatatcagcccggacccccacatctcgtcccagttctacaccttcaacccggagtcacacgctttgatgattcgctgcctcctcgagggccgcctcgcaaccccagccgagatccgcgccgccacgccgagagccgtgctcaagtcatggcgcgccgtctggaaggaccgcaacgaggatacggcttacctaaccgcatggaagcgcatccaggacaagcttgctgctcacgtggacgaaaatggtaatgaatttctctgcttcaagaacaatacccagcaattcgtttcccatattaaccagtggcaggacattgtgatgagcttccatggtgatagcgatttgaaacacttaagtcttaaggataccattgacaggattaagcaggtgtggactgtaggagctaagttttatgggatacctgaaagttatattagggtctgtgttgctgcttgccctgtttgctcttctgcttcctctggggcagctggtaggagtaaacgccgtagatttgagtatactgagtcttttgacgtgcctgcaaaagaagtgcccaataggcttcaacaattggctgccaagcacaaggtcgtgctttgcataaggcagaaatatattaggtataagccctttatggctgaggtcaaggactatgcttgtcatagggcaggcgaaccggctgccaagaaatcaaaaattttgaagagggaaccttatgcatccaagcgatgcgggtgtggattccgaattcgggccattgtgcccattgccaattataatgataaggacaagacttttgtttatcaagaggaagggatggctgtgtttaagttgtatgcggtgcattcagggcatgagcctgggccattggatggaaatgcaaggattatgcatcgagttgtgggtcacaaggggggatttttgttggatcaagatacggtttatggagtaagtgaggaaatggagaatgagggctttgggttgattggaaaggaggaagggaatttgcatctgtctgttttgcatcgggtgcaggaattgaggggtgaagttgggatgttagaagcaaaaattgcaaaagtcccaggagagctgttggcttcagtgtctcaagagttgtgtgatattgtgaataaagttagacatttagggaatgagtgttcaaagcctctagggttgctccaggacaagcctcactcggatgatgtgttggttggggaggatgatttggcacattggagtgatcaccaccatgagcaaatgtatggggatggcaaggacactgaattgattgaggatgatgaagacagttttgggcgaactctcgacgatgttgttccttgggaccagatgaggacagattgtaggaatcaaaaagatctcttgagcgatacttgtaagtctgaaaagtggctgaaatgtagcaactttgacgagaagagtattcttgattgtgaggatacaaagctaaccaagcccttaagacacgatgagggtatagtggcagatgtaggtcttgttggtatacaggttgatagtttctacccagataatccaaaatggtatgattctccatgcggattggactctagtgctgattgtggggatagtggattcaggcatggagagattgtttagttccttcctgatcagtttacgtacaacactttggttaatggtttgtgcagggcagggcatttaaggcatgctttagagatcatggatgtaatgcttcagcaaggattcgatcttgatatttttacttataactcattgatttctggactgtgtaaattgggcgaagttgaagaggcagtggaaattctggaacagatggtttcaagggattgtgcaccaaatactatcacctataacactctgattagcaccttgtgcaaggagaaccaagttaaagaggcgaccgaactcgcacgtgttcttacaaacaagggaattgtacccgatgtttgcacgttcaattctctgattcaaggtctctgcttgaccagtaattacaagtttgcattggaactgtttgaggaaatgaagcatagagggtgccaacctgatgagtttacttacaatatgttaattgacagctactgttctagagggagactgaaggatgctgtgaacctgctgaaagaaatggagtcaaatggctgtgcacgaaatgtagtcgtatacaatactctgattgatgggttgtgtaaaagcaagaggattgaagaagcagagcagatttttgatcaaatggaactccaggggatttcaagaaattcagtgacctacaacaccctcattgatggcctttgtcagaacagaagggtggaggaagcttctcagctcatggaccagatgataatggaaggcttgaagccggacaagttcacatacaattctctgctcacatacttctgtaggactggggatataaaaaagggtgcagatattgttcagactatgacttcaaatggatgtggaccggacattgtcacatatgggaccattattggggggctgtgtaaagcaggtagagttgaggctgcaagtaggctcctcagaactgttcagatgaaaggaatggtcttgactccacaggcttataaccctgtgatacaagcacttttcaagcggaagagaacaaaagaagccatgaggctttttagagaaatggtagagaaagccgatcctccagatgctatatcatataagattgtctaccgtgggctttgtaatggaggaggaccaattggagaagctgttgattttacggttgaaatgacagagagaggatttctaccggaagtctcatcatttgtaatgctggctgaaggactttgtgctttatccatggaggacaccctaactaagcttgttgacatggtcatggagaaagcgaagttatcagacagtgaagtttccatgataagtggttttctcaaaatcaataaatttcgtgatgcattggccactcttactggtattcttaatagcagaaagcccagaaaagctaactccttcacctccgacgagttccccgtcgacgaaactttcctcgagaattttggccccaaagacaaagaaaccgaggatgaagctcgaattcgcaactgggtcgagcgtggttgggctccctgggaagaaatcctgtcccctgaagctgatttcgcaaggaagagcttgaacgaaggagaggaagttccccttcagtcccctgaagccattgaagcttttagaatgttgaggcccagttacaggaagaagaaaatggccgaaatgggtctgaccgaggacgactattacaggaaacagtttgagataaagggtgagattccggagccactacagacgctatgggctggaccaatggttgtacgacacttgccgccgagggattggccgccgaggggctgggaggttgacaagaaggagctggagtttataagagaagcgcataaattgcaggcggtgagagtgccattggaggggttggaaagtgaggtgagaacggagacagatgatatgtgtttggatagatataaagtattcttgaagcagtataacgaatgggttgctgccaacaaggatagattggaagaggaatcttataag---cagaagtaattgaggaatatttacggcaaagaggttgtagatctctgcagtaccccagaggttccagcttcacaatctatgtgaagccaccatcagatgctataagtggaccaaaaaaatcagtaagaacgccaaaagttagtaatcagacagaaacaaa------aagatccacgaataaaggaaaccaaggtaattctaaaaagaagaaagaggggagagttgtgtcactagcagaggctgccaaaggatcaattgttttccaacaggggaaaccatgctcttgccaagctcgtcgacacaaacttgtgagcaattgcttatcgtgtggcaagatagtatgcgagcaggagggagagggcccttgcaatttttgtggtgcacttgtgctgagggaagggagctcatatgctggtctggatgaaattttgcctccctcatcagatgctgaagcagctgctgaagcttatgcaaagagacttgttgactacgacagaaattctgctgcacgtacaacagttattgatgaccagagcgactactatgagattgagggaaatagctggttgtcaatggaggaaaaggaactcttaaggaagaagcaagaggagattgaagaagctgagagggcacaacgaaataaagtgattgtgacctttgacttggttggccgcaaggtttatggagaaatggaaaaaatcttgaatgatatggctgaggaaggggtgcttcccaatattgtaacttacaacactattatggccatttacgtagagcaagggcaagctactaaggctcttaaagttcttgaggagattcaaaagaagggcctgaccccatctccagtgtcctattctactgccttgttggcttatcgaagaatggaagatggaaatggagctttaaagttcttcatcgagatcagagaaaagtatggtaaaggggagataggtaaggatactgacgaagattgggaaaatgagattgttaagcttgaaaactttacaataagggtttgctaccaagtgatgcggtcctgccttgttaaggatgacgacttaagcatcaaggtgttaaaacttctcatagaaatggataatgctggggttccacttggtcgttcagaacatgagcgccttatgtgggcttgtacccgtgaagaacatcatatcgtggcaaaagaattgtataataggataagagaaaggcattctgagataagattatccgtgtgcaaccatgttatttggttgatgggtaatgcaaagaagtggtggacagcattggagatctacgaggacttgttagacaaggggccaaagccaaataacatgtcatatgaactaatagtgtctcatttcaatactcttctgactgcagctagaaggagagggatttggagatggggcgtaaggttgctcaacaagatggaagagaaaggccttaaacctggtagtaaggaatggaatgcagttcttattgcctgttccaaggcttcacaaacttccgctgctgtgcagatttttaggagaatggtggaacgaggtcaaaaaccgacaatcatttcctatggggcattgcttagtgcccttgaaaagggaaaactctatgatgaggcccgccgtgtgtgggagcatatgcttaaggtgggtgtgaagccaaacgtatatgcctacacaattatggcttcagttttcgccggacaaggaaagtttaatatggttgatattgtcattcatgagatggcttcatcaggcattgaaccaacagtcgtgacatacaatgc---tatcagtggttgtggagggaatggaatgagctctgcagcatatgaatggtttaaccgcatgaaagttcagaatgtttctcctaatgaggttagttatgaagtgctaattgaggcgctagcaaaggatgctaaaccaaggcttgcatatgagctatatttgagggctcaaaatgagggtcttctactctcttccaaggaggatcaaaacgacttgcctggaatggctcaggctttccatatatcatcaagcactgcttttggcatttcgatattcatagcatttgcagctttgagtcttcctttttttatgtcgtctttagggcaatgcttgactttgaagaccaaattgttgtcgtatgcaactctgctatttgggttttacatggcttggaatattggagccaacgacgtggctaacgccatgggaacttccgttggttctggggcattgactctacggcaagccgttttgactgctgcggtgttggaattctcaggggcattgttgatggggacccacgtgaccagcacaatgcaaaagggtattcttgttgctaatgtgtttcagggaaacagtactctgctctttgctggtttgctttcctctctagctgctgctggtacttggctccaggta------------------------------------------------------------------------------------------------------------------------------------------------------------------------------------------------------------------------------------------------------------------------------------------------------------------------------------------------------------------------------------------------------------------------------------------------------------------------------------------------------------------------------------------------------------------------------------------------------------------------------------------------------------------------------------------------------------------------------------------------------------------------------------------------------------------------------------------------------------------------------------------------------------------------------------------------------------------------------------------------------------------------------------------------------------ccacctaagaagcagaagctcaacaagtacagctctcgaatcactgaacccaaatcgcaaggtgggtctcaggccattcttcatggtgttggactttccgatgacgatttgagtaaaccccagattgggatatcttcggtttggtacgaaggcaacacctgcaatatgcaccttttgagcctctctgaggctgtcaaacaaggggtcagagaagctggaatggttggctttagattcaatactgttggggtcagtgatgctatttctatggggactagaggaatgtgctatagcttgcagtctagggacttgattgctgatagcattgagactgttatgagtgctcagtggtatgatggcaatatttctattcccggttgtgacaaaaatatgccaggtacaatcatggcaatgggtcggcttaaccgaccaagtattatgatatatggtggaactatcaagtatggagaatatgttagtggatccataagtgatgagcagaggaagaatgtagtccttaactcttgtcctggggcaggggcttgtggtggtatgtatacagcaaacacaatggcctctgccattgaagctatgggaatgtctattccatacagctcttcaacacctgctgaagacccattgaagctggatgagtgtcgtttagctggaaaatatcttctagaactattgaaaatggacttaaaaccacgagatattatcacttcaaagtcactacgtaatgcaatggttattgtcatggcacttggtgggtctaccaatgctgtgttacacttgattgctattgcaaggtctgttggtttggaattgtctcttgatgattttcaaaaggttagcgataaggtcccatttcttgcagatcttaagcctagtgggaaatatgttatggaggatgtccacaaggtcttgcagggtaaagttgtggttattagaggagaaggacctaagggaggaccaggcatgcctgaaatgttgacacctactagtgcaataatgggagcaggtctagggaaggaggttgcattattgacggatggcaggttctcgggcggatcacatggatttgttgttggtcatgtttctcctgaagcacagatggaccctctctcggctctgcgcgacttcaccattcgaggcgagctcgacaagatcgtccgagtcaacgacgagttccgcttcggctccgactacagcttcccttgctcagccgaaaccgcctatcgctcaaagcaaggcaatctctataccctcgaaaccctagttcattacatcaaaaaccaccacctcaagcacaccgattacttccagaacacccgcaaccaggggatcccttccgttaccttccctgatcggaaacccctcctcgattatctcaccggtaaagtctccacctcagactccattgaattc-aggaaactgagagcgtcgaccaaattacgttgataagaaccgccgaacggcctttgaaggaccgcgaggctttgttggaatgcaaaggtaggaacttttacagtgttctaacggcgtcgacgaggcgagaggaagaacggcagcgtttggagtcgcagcagaggaaggatgggttggtcgcgaagagtaggctaatgggtgcggacgaaaggggtttgggagggtacggagacgagttgggttacgatcctactccaaaacccaaaatgcatttgaagggtagcaaaattggtgaaggggttccgataattctggttccgagtgcgttccagacgttgattacgatctataatgtgaaggagtttttggaagatggggtttatatatcgcctgatgtgaaggtgaagcagatgaagggtgctaagcctgactgtgtgacggtgcagaagaagttcagtagggatagggatagagtagtgacggcttatgaggtgagggacaagccctctgctttgaaggcggaggattgggatagggtggtggcagtttttgtgttgggtaaggagtggcagttcaaggactggcctttcaaggaccatgttgagattttcaataaaattatgggttttttcatgcgttttgaagatgacagtgttgagtcagcaaagattgtgaagcagtggaatgtaaagatcatctcggtaggtgggcacaaggggtatgacaagcagatatggcaggttactgactacaaaaaagatgggaacccatccatcactttcaagtatcatagtcgcgaaggggaggaaggttacccaggggatgtttccttgactgcaacttacacacttacatcaagcacaacattgagactcgacatggaagcggtgcctgaaaacaagcccactccaatcaatttagctcagcatacctactggaacttagctggtcacaactcagggaatgtactcgaccactcgattcagatatgggctaaccacattacccctgtggatgaaaacactgtcccaacaggtgaaatcttgccagttaaaggcactccctttgatttcactactgagaagaagattggcaaggatatcaaggaggttggcatggggtatgaccacaactatgtgctcgactgtggggatgagaaatcgggtctgaaacacgctgcgaaagtgagggacccctcgagctcaagggtgcttaacttgtggaccaatgccccgggaatgcagttttacactgcaaactatgtcagtggaatctccggaaaaggaagcgctgtttataacaagcatgcaggtctctgtttggagacgcagggattcccaaacgctataaaccagccaaacttcccttctgttgttgttcaacctggtgagaagtacaaacacagcatgttgtttgagttttcg---------------------------------------------------------------------------------------------------------------------------------------------------------------gttaaggctagtagtagtgctcttctggagcttgtgccagagaccaagaaggagaatcttgagtttgaccttcccttgtatgacccgttgaagggtcttgtggtggaccttgcagttgtgggaggtggtccggcagggcttgctgtggcacagcaagtttctgaggcagggctttcagtttgctcgattgatccatctcccaaattgatttggccaaataattatggtgtttgggtggatgagtttgaggccatggatttgcttgattgccttgatactacctggtctggtgctgttgtttacatagatgaccaatccaaaaaggatctaggtaggccttatgggagggttaacaggaaacagctcaagtcaaaaatgctgcaaaaatgcatatcgaacggtgttaagtttcatcaatctaaagttgttaaagttattcacgaggagtccaaatctcttttgatctgcaatggtggggtaacaattcaggctgctgtggttcttgatgcaactggtttttctagatgccttgtgcagtatgataagccatataatccaggttaccaagtggcttatgggattttggctgaggttgaagaacacccatttgatgtagataagatggtttttatggactggagagattcacatctgaataataatctggagctaaaagagagaaatagtagaattcctacatttctatacgcaatgcccttttcatccaacaggatatttcttgaagaaacatctcttgtagctcggcctggactgtcttttaaagatattcaggaaagaatggtggctagattaaagcacttgggcataaatgtgaagagcattgaagaagatgagcattgtgtcattccaatgggtggtcccctcccaattctccctcaaagagttgttggaattggtggtacagctggaatggtgcacccttcaactggatatatggtagctagaactttggcagcagctcctattgttgcaaattccatagttcagtacctaggttctgataaaggtcttccaggaaatgaactgtctgcacaagtttggaaagatttatggcctatacagaggaggagacaaagggagttcttttgttttggcatggatattctgctaaagcttgatttggaagccacacggaggttttttgatgctttcttcgatctagaaccccgttactggcatggattcttgtcgtcaaggctgtttcttcctgagcttttattttttgggctttcactattctctcatgcgtctaatacttctaggatagagatcatggcaaagggaactcttcctttagtaaacatgatcaacaacttgatacaggatagagattgagaagttttcgagacattgctccccaattcggtaaaagctaccgattctgagccaccattgctgccgaaggcttatgctccggactcaagaatctacacaactctgatgaagggttatatgaaggcaggccgagtcaccgacacagttaggatgctggaggcaatgcggcaccaagatgacaatgccagtcaccctgatcatgtcacatacacaactgttgtttctgcgtttgtgaagtcaggttcaatggacagggcacgccaagtgcttgctgaaatgacaagaatcagtgtgcctgcaaataggattacttataatatacttctcaagggttattgccagcaactgcagattgacaaagcgaaggagttgctaagagagatggctgaagatgcagggattgagcctgatgtggtttcatataatgtaatgattgatggttgtatattggttgatgatagtgctggggctcttgcatatttcaatgaaatgagagcaaaagggattgctcccaccaagattagctacaccactttgatgaaagcttttgcattttcaggtcaaccaaagctggctaacaaggtgttcgatgaaatgctcaacgatcctcgggtcaaggttgatctggttgcttggaatatgttggttgaagggtattgtagactcgggtttgttgaagaagctaagaaaatagtgctgagaatgaaagagaaaggattttaccctaatgtggccacttatggtagtctggctaatggaattgcattggctagaaaaccaggagaagcacttctgctttggaatgaagtgaaggagaggtgtgaagcgaggaagggagaaaattctgattcttcgtctctgctgccattggaaccggatgaaggattgttagatacactagctgatatctgtgttagggctgctttctttaagaaagctttagaaattgtggcttgcatggaagagcatggtatacctcctaataaaaccaaatttacacgaatttatgtggaaatgcactccagaatgtttactagtaagcatgcctcccaggccagacaagataggaggattgagaggaagagagctgcagaggctttcaagttctggttgggtttgcctaattcttactacggtagtgaatggcgattagaaccccagcttgatcaaaaaggaactgggcctggggcaagaagctcccatgccataaccctagtaggatcaaaggcctatgttttcggtggcgaattttcgccacgtgtccccgtcgacaacaagctccacgtgttcaaccttgaagatcttacatggtcggtggccgatgtaaccggagacatccctcctccaagagtcggcgtcacaatctcagccgttggatcaaccatctatgtttttggtggtagggacagtgatcacaatgaactcaatgagctctactctttcgacacgttgacaaacaagtggaccctactatcaagtggagatactggaccacctcaccggagctaccactcaaccaccgctgatgatcgccatgtgtacatcttcggcggatgcggtgttgccggccgccttaacgatctatgggcttatgatgttgttgatcaaaagtggatcaaatatccaacggctggggagaaatgcaagggtagaggtgggccagggctggtggtggcccaagaaaagatatgggtcgtgtatggtttcacaggtgttgaaacggatgatatccattgctttgacccggccctaaaagagtggacccaggtggagacacgtggcgaaaaaccaacggctagaagtgtattctctacggttgtgattgggaagtacgtaattatatcaggtggggaagtggacccaagtgatctgggccacatgggtgctggaaaattctcaggtgaaatgtacgcattgcatacggaaacattggagtggaaacggtgggatgatgggccggattcgggtgatcatcctgggcctcgtgggtggtgtgcatatgcgggtgggcaatggaatggcaaagagggacttttggtgtacggaggcaattccccaagtaatgatcgtcttgacgacatttactttttcactcctccccaatcgaatggaaacgacgccgggttcgacctctctctcctggaagccgttgagaaatcccaaagcgcagtggaaatgctggacctcaaaaccctaagaaagcttgtcctttccttcgagcgccggctcaaagacaacatcgcggcccggctcaagtacccgaaccaacccgaccgtttcgccgactccgaaatcgagctccacgaagagctacagaagctcaaggtactcgccggaggacccgagctttatccggaccttgtcgctctcaatacaatcccttccattctcaaccttcttggccacgacaacaccgacattgcaatcgacgtcgttcagttgctccaggacttgaccgacgaggatgtcctcgacgacaacgacgaacccgccgttatactcgtcgaagccctattagaaaacaacgttctcgagcttttggtacagaacttgcaccgactttccgataccgatcccgatgagatggcggcggtgtatagcacgctcgcgacgatcgagaatctgatcgaagtgaagccggcggttgcggagatggtctgcgagaggaccaaattgctcaaatggcttttggggaaaattagggttagggaatttgatagcattaagcagtatgcttcggaaattctggcgattttgctgcagagtagcacggcgaatcagaagaggctggggcagatgaatggcgttgatgtgctgcttcaggcggtggcaatgtacaagtctaaggatcccaagaaccccgatgaggccgagatgttggagaatctgtttgattgtttgtgttgtttattgatgccattggagaacaaagagaggtttgttaaggctgaaggggtggagttgatgattattatcatgaagcagaagaaatcggcttatgggtcggccataagagcacttgattttgctatgactaagtacccgccggcttgcgaacgttttgttgatgttttggggttgaagacagcatttgctgcatttatgggtaag-------------------------------------------------------------------------------------------------------------------------------------------------------------------------------------------------------------------------------------------------------------------------------------------------------------------------------------------------------------------------ggtgttaatgttcagattggtggtagtgaccaatgggggaatataactgctgggactgagcttattcggaaaatccttca----gagggaacttatggcttgacatttcctcttcttttgaagggtgatggcaccaaatttggcaagtcagaggatggtgcaatttggctttcaccatccatgttgtctccttataagttctatcagtatttcttctctgttccggattcggatgtggtgaggtttctcaaggttctaactttcctggacatggaagagataaaggatttggagagggatatgaagaagccagggtacattcccaacacggctcagaaaaagcttgcagaagaagttacccgttttgtccatggtgaagatggtctagctgaggcccttaaggcaactgaagcattaaggcctggggctgagaccaaattggattggaagaccattgagggtattgcagaggatgtgccttcctgctctctgtcttctgaccaagttcttaatttaccccttgttgatctttcggtttcggctggtttgtttgatagtaaatcggctgcccgtcgactgttgaagcaagggggactttacttgaacaactgtcgagttgatagtgagagtaagaaa------------------------------------------------------------------------------gggatgagcgagcaagatgttgctgattaccgaaagagcttgtccatacgtgtgtcgggttttgatgtaccaaggccaattaagacatttgaagattgtggtttttcttcacaactcatgaatgctattaaaaaacaagcctatgaaaagcctacagcaatacaatgccaagcttttcccattgtgctttctgggagagatattattggtatagcaaaaactggttctggtaagactgctgcttttgttcttcccatgattgtccatatcatggatcagcctgaacttgagaaagaagagggtcctattggagtgatatgtgcacccactagagaactggcgcaccaaatatatatagagtccaagaaatttgcaaaatctcatgggattcgtgtatctgctgtatatggtggaatgtccaaacttgatcagttcaaagatctcaaggcaggatgtgagatagtcgttgctactcctgggagattgatagacatgctgaaaatgaaggcactaacaatgtcgagggcaacttacctggtacttgatgaggctgatcggatgtttgaccttggatttgagccacaaattaggtctattgttggtcagatcaggcccgatcgtcagaccttactattttctgcaacaatgcctcgtaaagttgaaaagttggctagagagattctcactgatcctgtaagagttacagtgggggaggtgggaatggccaatgaggatatcactcaggttgttcatgtgattccttctgatgctgagaagttgccctggcttcttgaaaagctacctggaatgattgataatggagatgttttggtgtttgcttcaaaaaaatccacagtagatgagattgaaacccagctgacacagagaagttttaaagtcgcagctcttcacggtgacaaagaccaggcttcaaggatggagattttgcaaaaatttaagtcgggcatctaccatgttcttattgcaacagatgttgcagctcgtggtcttgacatcaagtcaattaagtctgtggtgaactttgatattgcgagagacatggacatgcatgtgcatcgtattgggagaacaggtcgtgctggtgacaaagatgggactgcttacactcttataacacagaaagaggcacggtttgctggtgaattggttaacagtttggttgctgctggtcagattgtgtctgaggagctaatggatcttgccatgaaggaaagtgctttgtttgtggttggtccaaggccaatggagtggtctaccgttccatatagtgctccccaagcaccagggcaacatggaaaacaaaggacttcaagtttggtatcaccaataatgttgcttgcgggtcatcagagtgctatatacacaatgaagtttaatccggctggaacagtcattgcatctgggtctcatgacagagaaattttcttatggtatgtgcatggtgaatgcaaaaactttatggttttaaaggggcacaaaaatgcaattcttgatcttcactggactactgatggatcccagataatatcagccagtccagacaaaactctgagggcatgggatgttgaaacagggaaacagataaaaaagatggcagaacactcctcgtttgtgaattcatgctgcccatcacggagaggaccacctgttatagtcagtggatctgacgatggaactgccaaattgtgggatatgcgtcaaagaggtgcaatccaaacatttccggataaataccaaattacagctgtcagcttctctgatgcatcagataagatcttcactggtggtattgacaatgatgttaaggtttgggacttgcgcaaaggtgaagtaacgatgactcttcaaggtcatcaagatatgataacgggtatgtcattgagtcctgatggctcctatcttctgactaatggaatggactgcaagctctgcatttgggatatgcgcccctatgcacctcaaaatcggtgtgtgaagatattggaagggcatcaacacaactttgaaaagaacttgttgaaatgtagctggtcatcagatggaagcaaggttacagcaggtagttctgaccggatggtttatatatgggatactacatctcgacgcatattgtataagctccctggacacactgggtctgtcaacgagtctgtcttccatcctagcgagccgattatcggatcttgcagcagtgataaacagatttatcttggggagatctgagaagaacttctcggcagcgaaaactgggacggccttctggacccactcaacctcgatctacgaaaactcatcctacgcgccggcgacttctgccaagccacctacgacgctttcaacaacgatgagaactccaagttctgcggctctagccgatacggcaagtcgtcgctcttccaaaaagttatgctccaaaacgcctccgactaccaaatctcctccttcctctacgccactgctcgtgtcaccgttcccgaggccttgattctccactccatgtctcgggaatcatgggaccgcgaatctaactggatcggctacatcgccgtcacctccgacgacgttagcagagccctcggccgccgcgaaatctatgtcgtatggcgcggaaccacaagaaactacgagtgggtcaacgttttaggtgccgatctcgaatcggccaagactctgcttcgcggaagtgccaacgagagcaacgatcagtgacatgacgacgattgggaaacaatgcattcaaagaaagatttgatgaattcaaaaacctgaaagtgcttcacgtaaagaacacgatcgatatgataccccattatccagggaagcttttggggtacgtggatataggtacggagctcgtgatcgatacgaggaaatcggagagcttgaaggattcgaagaatcctagtgattggcataacttgcaggctatgcttcacgtggttgctggttggaatggaaaagacggagagttcgagctgaaggtgaagagaagcgtggctttggtgaacaagtcgtgtgattttctgaaagatgagctgttgattcctgcttcatggtgggttgagaaaaacaaaggaatggttcttgatgaagaaaatggtgaatgggttttggctccaatccctcctagtcggttcacatataataacctgatcaatgcatgtgggtctagtggaaattggaaggaagctatgaaagtttgcaagaaaatgacagataacggagttggaccggatcttgtaactcacaacattgttttatcttccttcaaaagtggagcacaatattcaaaagctttatcttattttgaacttatgaagggaacacacatccgtccagacacaaccactcttaatattgtgatacattgcctgataaagcttgggcaatatggaaaagctattgagatcttcaattccatgagaaataagagagcagaatgtcatcctgatgttgtaacattcaccagtatcgttcatatgtattctgtatgtggggagattgaaaattgtaaggctgtcttcactacgatgcttgcagaaggcttaaaacctaacatcgtttcatataatgcattattaggtgcatatgcttcacatggtatgcacaaagaggcatcatctgtttttaatgaaataaagcaaaccggttttcaccctgatgttgtatcatatacgtctttactcaatgcttatggacgatcacagcaacctaaaaaggcaagggcagtatttgacatgatgaagaggaacaacttgaagccaaatctcgtgagctataatgcactgatcaatgcctatggatctaatggtttgttatctgaagctgttaaagttttacgtgagatggaggaaaatagcattcagccaaatattgtgtcaatatgcaccctcttggctgcctgtgggcgatgtggtcagaaggtgaacattgatgctgtgctttcagcagctaagatgcgaggcatcaaattgaacacaattgcatataattcagctattggaagctatatgaatttaggggagcatgagaaagctataaatctgtacggatcgatgaggaagaagaaagttaaaccagattctgttacttatactttattgataagtggttgttgtaggatgtcaaaatacagtgatgcacttgctttttataacgaaatgatggatttaaaaattcctttgtccaatgaggtctattcatctgttatctgtgcttacagcaaacagcagagaactccacgaggtaagcatagaaacccagaaaaagtagaggatgttatctgtagaatgatggcgaaccgggcttggacaacccgtttgcagaactcgattcgggatttggttcccgaattcgatcactctcttgtgtggaatgtgttgcacagtacgaagaacccagaacacgcgctccagttcttccggtgggttgagcgttcaggtttgtttaagcacgaccgtgagacccatttgaaaattattgagattttgggcagagcctcgaagctcaaccatgccagatgcatactattggacatgcccaagaagggtgtaaaatgggatgaggacctttttgttgtgctgattgatagttatggtaaagctgggatcgtacaggaggctgtcaaaattttcaacaagatgaaggaattgggtgtggagaggagtctcaagtcttatgatgcattttttaaggttatccttaggaggggacgatatatgatggcgaaaagatactttaatgcaatgttgagtgaggggatagagcctactcggcacacttacaatgttatgctctggggattctttctatcattaagattggagactgcaaaacggttttatgaagatatgaagggcaggagcatttcacctgatgttgtcacatataacacaatgattaatgggtataatcggttcaaactgattgatgaggcagaaaaattgtttacagagatgaagggatgaag------------------------------------------------------------------------------------------------------tggtattaagcccaatgctgtcacatatactacattgctgcctggactttgtgatgcagaaaagatgcctgaagcccaagtaatgttgaaggaaatggtggagaagtatattgctcctaaggataattctatctttgtcagattgttatcttgccag---------------------------------------------------------------------------------------------------------------------------------------------------------------------------------------------------------------------------------------------------------------------------------------------------------------------------------------------------------------------------------------------------------------------------------------------------------------------------------------------------------------------------------------------------------------------------------------------------------------------------------------------------------------------------------------------------------------------------------------------tgcaaggctggtgatct---------------------------gaatgctgctgcactcaaggcaatggtt------------------------------------------------------------------------------------------------------------------------------------------------------------------------------------------------------------------------------gtagccattgtgattgcgaattgcgtcgtgttgttggtgataatttcattcctcgttgcttacttctgtgccagagagcgaagttcgaattccatggtgggtagtgaaaatgggaagagaagaagtgggagtagctatggcagtgaaaagaaggtgtacgctaacggaggtgctgatagcgatgggaccaatgcaacggatcatagcaagcttgtatttttcgataggaggaagccatttgagctcgaggatttgctccgagcatctgcggaaatgcttgggaaaggaagcttggggaccgtctacaaggcggtgctcgatgacggctctaccgtggctgtgaagagactcaaagacgccaacccatgtgttcggaaagaattcgagcaatatatggatgtgatagggaagcttaagcaccccaacatagtgagactaagagcttactactatgcaaaggaggaaaagcttctcgtctatgattatcatcccaacggaagcttgcactcactccttcatgggaatcgtggtcctggtagaattcctctggattggacgacaaggatc------------------------------------------------------------------------------------------------------------------------------------------------------------------------------------------------------------------------------------------------------------------------------------------------------------------------------------------------------------------------------------------------------------------------------------------------------------------------------------------------------------------gtgtctgttgagcgtccaccctactatagttatatagattccacatctgggcagcttgagcctgcatctggtgctcgcgccagtattccaggacgggactattggccagaaggaactgctagtcaagttagggctgccagagctccagaacccaccggtaaatcagtaggatctccatcttatggaaaaagtcctggaagtaggaggaagaagcaaacagcatcagctgctgcttctgagtctgaagtgaccatagaactaagtgatgcagtggcatctgaaactttggaggaagctatagaagaccccaaggacatgtcatctgaatatgttatttatcagactgaacctgataaagaggaagatggatatgatctagacaagaaactaggacgtcctcacccctttattgatccaaaagttaagaagccagtagaggagccatgttcaagtgaagaactgtggtggaactggagaaagccagacaaggaacaatggtccagatggcagaggaggcgacctgatgttgaaacggtgtttttgaaagcaatggcacaaactgggcaagtaaagctttatggtgaacatccaacattgactgaaacttctctatatagggctagacgacatcttttcaaggaggaaaggcttcaagctgaacatgagaaattggagacaattggtcctatagcatactactcagaatgggtaaaagcatggaagatggacacttcaagagaagctgttcagaaacattttgaagagactggtgaagatgaaatagcccaactaattgaaatgttttgtcatcaaacagatcgagagtatcgcataatgatgggaactgataatcgtatacgaagggatcctttagcaatgcgaatgcaagaggatcaaataaagcaa-----------------------------------gaggatatggctttcttggagaacgaagatggacttgcttcattggaatttttaggaagaggtggttgtggagaggtttacagagatgaattaccaggaagtgatggcaaaataattgctataaagagaattaatcaaccacctaaggaagcagcagagttgacagaggaagatagcaagtctctgaacaagaaaatgcgtcaaatccggtctgagattaacactgtcggtcatatccgccaccggaatcttcttcctctgttggctcatgtttctaggcctgactgccactacttggtgtatgaattcatgaaaaatggaagcttacaggacaggttgaatgatgttgcagaaggaactaaggagttggattggttagcaaggcacaatattgctctaggaatggcttctgggcttgaataccttcattttaaccaaaaccctcgtataattcacagagaccttaagccagcaaatatacttcttgatgatgatatggaagctcggattgctgattttgggcttgcaaaggcaatgccagatgctcaaacgcatatcacatcttcgaatgttgcaggaactgtgggatacatagctccggaataccatcaaacactcaagttcacagacaagtgtgatatttacagttttggagtgatcctcggtgttctggttatgggaaagcttccatctgatgattttttccagaatagcaatgagataggtttggttaagtatatgagaagtatgatgacttcagagaatcctaaacaagcaatcgacccgaagctgatgggtaatgggtttgaggagcaaatgctcttggttctgaagattgcttacttttgcactttggataatccaaaagagcgacccaacagtaaggatgtaagatgtatgttgtctcagatcaagcactaggttgcaggttcagtgtgccatcggttattattatttatcatctggttatctggtttccaagatgtcatggcattgcaaacaatgcgtgaacaaatgcacatgttgtccacactggagcttgctaatcctcccattagtggactttttgagcccatagaaatatcacctgctgttcttccccatgatccacatcctagtgaatcattgcctccaatgtaccctacctttccaaccagatatgaaccagtcttgactggaagatgtcctgtaaacttctctgctatatcaagtatcatggataaaacagcatctgattgttcccaacctttggcagttcttgtagggaatgtaatatgttgtccacaacttagtagtctactgcacgtcatccaaggtttctacagcatcaactcagatgaattggttttgaaaaattcagttgctaatgattgttttaaagatattattagtatcttagccagcaggggtgcaaacagtacaatagctacactttgttctattaaatcatcaaaccttactggtgggtcttgcccagtaaaggacactattatgtttgagaaaatagttaatactagcaaattactggaggcctgcagcagtgttgatcctcttaaagagtgttgcagacctgtttgtcagcctgcaattatggatgctgcacttcagatttcaggcaaacagttgatgaacaatgagaataaaaatgtagttggggagtttaaccgtcttgattctcttaacgattgtaagcaagtggtttcttcatatctgtcaagaaaactcccaatggatgttgcaaatagtgcatttagattattatcttcctgcaaagttaacaaagtttgtcctttggattttaagcagccttcagaagtaattaaagcctgtcgcaatattgctgcccccagtccttcctgctgtagctcgctaaatgcttacattgcaggaatacaaaagcagatgttaattacaaacaaacaagctataatctgttcaacagtgttcggatccatgttacggaaaggtggggttatgacaaatatttatgagctctgtgatgtagaattggaagattgcataaatatacctcagcttcctgctgatgccaaaattcctctatcagcctgccttaaaacttacgaagttagggactctcaaggggttgtgtgggtttggatgtctcagaaaacaccaccaaacccaaataaactaccatggttcgagaactttgcgaggccagggtttcaagatatgtcaacaacccatgaactcccatatgaccattccatacttctggagaatctcatggatcctgcccacattccaatctcacatgacagaacagattggactgcaaagagggaagatgctcaagcactgggtttcgaggtgaccgaatgttctgatcggggatttgcagggtggtggggaaaggcaaagtatcaaccactgacaaacttcttacggtttgaagcaccatgtgtgcttcaaaataacagggaacttgttgacaagaatggacagaaggactactttactggtctattcctctgtagaccaagtggacaggggaaatctatgcttattgtgagatttggagggacaaaaagatccccattgataaaattgtttccacaatggtacttccatcagaatgcatgtaaggtctttgagcaagatatgggattcctttcgtcccaaaacgaggttctcattaaagaaaaagttcccacaaaagagctttaccttaatttgagatcctcggacacatgggtagctgaatacaggaagtggatggacaaagttgggcatggtatgccttatcattttgggcatgccactatgtcattgcctaaagagcctgctgtagtagaacatgctccagcaggactagttgctggtgtctcagcctctgcaccagccaagggaggaattggagcaatgcatgctccgaatttgaacaacagatatttccggcatgtaatccattgcaaaggctgcagaaatgttgtcaaagctttccagacatggaaaaatgccttatctgcaattgctatggcgctggtcgcagtggcaattcttgcgtctggaaggcagtggaaggcgcttctgttggtagcagcagccgcatgcttgggtggagcttatgcatgctcagctgctattgcattgaat------------------------------------------------------------------------------------------------------------------------------------------------------------------------------------------------------------------------------------------------------------------------------------------------------------------------------------------------------------------------------------------------------------------------------------------ccactgccttctgtttcgttctggtctcagatctccgaatttcagacagcagcctgggaagaatacaaaagaaagccaatctcatattggattcttctacttctgagcagcggtgcaatgcttgtggccttccctgcttcatccattctttctcgcgtctattacaatgatggtggtaccagcaagtggatcatttcgtgggttgcagttgctgggtggcctctaactgcacttatcttatttcctacgtacttcttctgcaaaacttatcctacctctctgaatttacaactcactcttgcatacactgtgctcggattcttaagtgctgctgataaccttatgtatgcatatgcatatgcctatcttccagcatctactgctgctcttctggcatcatcttcactgattttttctgcactatttggatatcttattgtgaaaaataagattactatgtcaatcgttaatgctattgtgatcatcacatttgctgtgaccatcatagccttggactcaagttcagacagatatggaagtgtcaccgatagccaatacatcatgggttttgtatgggatattctgggctctgctcttcatggtctgatttttgctctttcggagctagtttttgtaaaattacttggtagaaga------------------------------------------------------------------------------------------------------------------------------------------------------------ttggcagctgcaattgaggatagttccattgattttggagacttcttcaaaggtccattaccaggaaagtttcttaagcttttggcatatttggctgtatccagacttggaatatacataccacttggtggggtaaatcgggaggcatttgtaggaaatttggatgagaacagtttgttgagcacattagattcgttttctggaggaggcattggtagacttgggatatgctcacttggtattgttccctttattaatgcacagattgtcttccaacttcttgcccagatttatcctaaattacaagatcttcaaaaaagagaaggcgaagcagggagaaagaaaatcctccagtatactcgatatgcttcagttggatttgccatagtacaggcgattggccaagtattctatctccgcccctatgtgaatgacttcagtactcaatgggttttatcttctgttaccttattgacacttggctcaatattaacaacatacattggggaacgaatctctgacctaaaacttggaaatggcacatcccttttgatattcactagcattatctcctacttgccagcatcctttggtaggacttttgtacaagcttttcaggatggtaactatgttggacttgccaccatcatcttatccttctttctgttggtccttggaattgtgtatgttcaggaagcagagaggaaaatcccacttaattatgcctcaagatacaccggtagaggtggaggacttcaaaaatctgcttacctacccttcaaggtggcgatctgctaccaatctctcatcaaacccataaccatcccacaatcgaaagctctttccaccccaaaactttccttgagatgcaatctctccctcccctccagatacccactgatcatcaccgaacccgaacccatctacgcctccgtgaaggccttcgcacctgccacaatagccaacctcggtcccggtttcgatttcctcggatgcgccgtcgatggtctcggcgactttgtctcccttagtctcgacccacatgtccatcccggcgagatctccatctctgaaatcaccggagacaacgccaacaaactcagcaaatccccactatggaactgtgctggaatcgccgccattgaggtcatgaagatgctcggaatccgatcggtgggtttgtcgctttcccttgagaagggattgccattgggaagcgggctcggatcgagtgcggcgagcgcagccgccgcggcggtggcggtgaacgagattttcggagggaagctgggagttgaggagctcgtaatggccgggcttaaatcggaggagaaggtttccggctaccacgccgacaatgtggcgccggcgatcatgggaggctttatcctgatcaggaactatgaacctcttgaactgattcgattgagattccccgaggaaaaggaactctttttcgtattggccacgccggaattcgaggctccgacgaagaagatgcgggcggcattgccggcggagatcggaatgccgcaccatgtatggaattcaagccaagctggagcattggttgccggaatattgcaaggggatttgattggtttaggcaaggccttatcggcggataagattgtggagccgaggagggcacctctgattccaggcatggagggtgtgaagaaggccgccattgaagccggcgcattcgggtgcacgataagtggggccggaccgaccgcagttgccgttatcgacgacgagaagaaaggggccgaaatcggggaggagatggttaaggcattcttgaaggagggaaatttgaaagctgtggctaatgtacataggctggacaaggctggtgcaagactcattagcggcattaccagatga---------------------------------------------------------taatggatgggattaatgaccgagtagatgagtatggtggatcagttgcaaaccggtgcaaattgttaatgcaagtggttgaagcagtaattgcagcaattggtgctgatagagttggtgtcagaatttcaccagcaatcgatcatcttgaagctcttgactccaatccgcttggccttggtttgacagtgatagagaggcttaacaagctccaacaaaacattgcagcgaaacttgcttatctccacgtaactcaaccacggtacacagcctatgggcagacagaatcaggcagacccggcagtgaagatgaggaaactcacttgatgaggagcatgagaaaagcttacgagggaacatttatgtgcagcggtgggttcacgagggagcttggaatgcaagctttagcagagggtgatgctgatttggtatcctatggtcgtctatttatctcaaacccagatttggtattgagatttaagctgaatgcaccattgaccaagtatattaggaagactttctacacccaggaccctgttgttggctacacagactatccttttctcagc---------------------------------------------------------------------------------------------------------------------------------------gacttctacctcattagaggcctctgatttctcatcaataaatatgtcgatacagtaaccagtgatgttgttgcccttattgatgagtttgcacgcagagtctatcaggagctcaactatgtgcaggaggggaagaatgcaaggaggtttaaaaaactgtacgccgacagggaagatgttcttgtccctgacattttctgggattataccagcaccaaagtgctgactatggagtgggttgatggagtcaaattaaacgagcaagatgccattgagaaacaaggtctcaaagtattggatctagttaataccggcatacaatgcagcctcagacaactgctggagtatggatattttcatgcggatcctcatcctggtaatctcttggcaacccccgagggaaaactcgctttccttgattttggaatgatgagtgagacccctgaggaagcaaggtttgctatcattggtcacgttgtgcacatggttaatcgagattatgaagctatggcccgtgattactatgctctagattttttatccactgatgtcgatgttactcctattgtgccggcacttcgcaacttttttgacaatgcactcaattcaaccgtgagtgaactaaattttaagacattggtagatggtctgggtgctgttctgtaccagtatccattcaccgttccagcatattacgcattgatactgaggtcgcttactgtactagaaggtctagctctttatgctgatcccaatttcaaggtgctggctgcttcatacccatattttgctaaaaggcttttaacagatccaaatccatatctcagagatgcccttatcgagttgctttttaaggatgggaagtttaggtggaatagacttgaaaacctactggttcagggaagaaaagatagagatttctctgcaaaagatgctttacagccagttttgaagttgttattggccccagatggtgaagaactccggattttagttattaaagaggcagtccgcatcacagaagcgtttgtgctaggcacaattattgatacgtacaactcgattcctgatcttgtgagagctctaatgtttaatggcaatgcaagtgcagttatttccatgagcaatgctgaacagcaaagcatgatagagctcagggatcaagtatacaggatatggggacttcttcgatcatctgaaaattttgatccatcccttttacagccaattttacaagtatcagatcttcgtataagtttattagttggaggtgatagtatggaaagtcagtttgaagaattagctcaaaatcctgacattataatagcgactcctggaaggctcatgcaccatttatctgaggttgatgacatgtcattgcgctctgtggagtatgttgtttttgacgaagcagattgtctctttggcatgggtttcgctgagcagttacataagatccttacacagctgagtgagaatcgtcagaccttgcttttcagtgcaacattgcctagtgcccttgctgagtttgcaaaagctggtctgcgagaccctcatcttgtgcggcttgatctggaaactaagattagccccgacttgaagcttacctttttcaccttacggcatgaggaaaaacttgctgctctactttatttgataagggagcaaatccgttctgatgagcagacattaatttttgtatctacaaaacatcatgttgagttccttaatgttttgtttagagcagagggtattgagccttctgtatgttatggtgaaatggatcaagatgctcggaaaattaatgtatggaggtttagggcaagaaagactatgtcactgattgtgacagatgttgcagccaggggtattgatattccattgcttgataatgtcataaactgggactttcccccaaagccaaaaatttttgtgcatcgtgtgggccgagctgctagggctggtcggactggtactgccttttcttttgtgacatctgaggatatgccttaccttttagatcttcatctatttctctcaaaaccagttagggctgcacccacagaggatgaggttttgcaggatatggatggagtcttttccaagattgatcaagcgatagcgaatggagaaaccgtctatgggcgttttccgcagacagttcttgatcttgtttcagacagagtcagggaaacaattgattcttctgctgaattgacttctttaaacaaaacatgcacaaatgcatttcgcttgtattcaaagacaaaaccattgcctgcaaaggagtccattaggagatcaaaggaactacctggtgaaggtttgcatccagtttttaaaagtgtactggctggtggagaactaacggcattggcattttccgagcgcttaaagactttcaggttacaataggcactaggaccaaagggacagataacagagggagtgaaaacatggccaggaaaacgggttggcgtgcactcaatcggtgaacacacagccattgagctaattggcaaagatcgtccaggtctcttatcagagatctcagctgttcttgccaacctccactttaatgtagctgctgctgaagtttggacacataacagacggatagcttgtgttctgtatgtaaacgatgacaccacaagcagggctgtggaggacccgaatagattgtctgttatggaggagcagctgaagaacatcctgcgcgggtgtgaggatgatgagaaagtgggtcacacaagtttctccatgggcttcactcacattgatcgtcgcctccatcagatgttgtttgctgacagggattacgagggcggtggactaacgaatgagatagagtatcctccttccttcaaacccaagatcacggttgagcgttgtgaggagaaggggtattcagccatcactgtgaggtgtaaagatcgtgcaaaactcatgtttgacattgtgtgcacactcactgatatgcaatatgttgttttccacgccgccatctcatcagatggcccctatgcatcacaggagtattatattcgccacatggatggttgcactcttgatactgaaggagaaaaggaaagggtcgtcaaatgtctcgaagctgcgattcgaagaagagtaagcgag---ctccattactggggcaacactccagagcaagagtactacaaactccaaggcatcagaggctcatcttctatgtacacctccccaacaggcttcaacctcttcacccgctcatggcttcccctttcctccac--ctcctcgtggcctcattttcatggtccatggctatggaaacgacatcagctggaccttccaggccacacccatctttcttgcccagaagggtttcgcctgcttcgctctcgacctccaaggccatggcaaatccaacggcctaaaggctttcgtacccagcgtcgatcttgtcgttcaagactgcctttccttcttcaattccgtcaagcaagaccctcaattccacggactgccttccttcctctacggcgagtccatgggcggcgcgatttgcctcatgatccatttttccgatcccgaaggcttcaagggtgcgattctggtggcacccatgtgtaaaatctccgacaatgtgaaacccaaatggccaatccctcaaattctaacgcaggtagcgagattcttcccgacattggctattgttccggctccggatcttatgcacaagtccgtgaaggtggaagagaagaagatcatagccgataagaacccgatgaggtataggggaaaacccagactgggtacggtagttgagctgctgagagtgacggagtatttgagtagaagactaggcgatgtgaagcttccgttcatcgtgcttcatggaagtgcggatgttgtgacggatccgaatgtgagcagagctctgtttaaagaggcaaagagccaagacaaaaccatccacatttatgacggaatgatgcattctttgctgtttggagagactgatgacaatgtgggaatcgttcgtgctgatattctttcttggttgatggaggaatccccgatccaccgtctacctcaggacacgctccaccaaatcttctccacccttcccgtccgtcagatcatgatctgccgctccgtctgcaagctcttcaaccaagtcctcagctccccttgcttcgttgatctcgttttgaccagatccccactccacctcctcgctctccgacctccacat--caaccacaaccaccgccacgtgtcctcacacccttgtctacacgtgttcgatcccgaccagaatcaatggctcaagttcaacctcgatttccttcccttcgggtctccccacccggttgcctcctctcttgggctcgtttacctctggggcgactcgcccgactcggccgagtccaacaagtcgctggtggtctgtaaccccttgactcgccagttccgtgttttgccccagctgggttcggcatggtcgcgtcacgggtcagtcctggttgactcagcgagtcgagtcatggtgttgacggaactggcggcgctttacttcaccggtgcgcaacagtggctgactttctcatcgaacttgccgtcgaaacccagaagcccaattttggtttccgactcggtttacgcactctgcgatgtgggttcgccttggaggagccagtggaagcttttcgcttgcacaatcacgaagctgaagagctcgcagacatggaatcggctggagaggcatgagtggggggacgtgttcgacattttgaaacggcctcgtttggttcggggaacatggaatcgaatcctgatggttggtgggctaaagtcttcgtttactttgaacacttcgtgttcgacgatattcatagtgaggttggatttggatagcttggaatgggacgaggctgctcggatgcccctcgacatgttcaggtgttttcaggagtcgagcaagttcaaggtgtttggtggaggagaccgggttcttttctccgccaagagacttgggaggttggctttgtgggatcattgttccggg------------------------------------------------------------------------------------------------tattcagtttctctaccaaagggcctgggcgagggggacagcttaacctttgatgtattcgctgtattcacacattccttgcagccatttcctgagaaaattactcaagctgatgttcagctcgtagtcttccaggaaagtgcacactacctctctccttatgaagtcaaagtccaatccctcagtgttaaattacctgatgcaagaattgaatcctatacaagattagaaaatactaagattcatggttcagagatcaaatatggtccttatgagaatcttcctcccttctcatactcccctattgttgttcattttgagggcaatcaaccttttgctgttgcccatgagttggttcgagaggtagagctttcccactggggtaatgttcaggtgacagagcattacaatcttatccatggaggtgctcaaagtaaaggggaattttccaggcttgattatcaagctagacctcatgtaaggggtgcatctgccttcaggcgtcttgttgcaagattgccaccaagagctcattctgtctattacagagatgagatcggcaacatctcaacatctcatttatggggtgattctaaacagaccgaactggaaattgaacctagatatccaatctttggtggttggaaaactgctttcaccattgggtatggctt------------------------------------------------------------------------------------ggttagagcgaagccgaaggagctcgtcctcggcaacccgtccgtgacggtcgagaaagggaaatacagctatgacgtcgaaaccctaatcaacaagctcagtagcctccctccccgagggagcatagctcggtgcctcgacatcttcaagaacaagctctcattaaacgacttcgctttggttttcaaggagtttgctcagcgcggcgactggcagcgttcgcttcggctcttcaagtacatgcagcgccagatatggtgcaaaccaaacgagcacatatacactataatgatcagcttgcttggccgcgaaggcttgctggacaaatgcaccgagttgttcgacgaaatgcctagccaaggagtggttcgcagtgtgttctcctacacagctttgataaatgcatatggacgcaacggtcagtatgaaacctcgcttcaacttcttgatagaatgaaaaaggacaaggtctctccgagtatattaacttataataccgtaattaattcttgtgctagagggggtttggattgggaagggttattaggattgtttgcggaaatgagacatgaaggggtacaacctgatcttgttacttacaatactttgcttagtgcttgtgctagtagaggtttgggtgatgaggcagagatggtttttaggactatggttgagggtggaatagttcctgacataactacatatagttatcttgttgaaacttttgggaaattgggtaagcttgtaaaagtctctgagctgcttaaggaaatggaagctggagggaatttgcctgatataacctcatataatgtgttactagaagcttatgcgcaatctgggacaatcagagaggcagtggatgtgtttaggcagatgcaagcagcagggtgtttgccgaatgctaccacttatagtattttgttgaacttgtatgggacgcatgggaggtatgatgatgttcgtgagctttttctggagatgaaagttagcaatgcggagccagatgcagctacctataatattctcattgaggtgtttggtcaaggtgggtactttaaggaggtggtgacattgtttcatgatatggtggaggaaaatgtagagccaaatatggggacttatgaggggttgatagttgcatgtgggaaagggggtctccatgaggatgcaaagagcattttacgccacatgaatgagaaaggaatagtgccaagttccaaggcttacacaggagttgtcgaagcatatgggcaagctgcattatatgaggaagctcttgttgccttcaacacaatgaatgaagttggggccaagccatctgttgaaacctacaattcactgatacatgcatttgcacgaggtggacttttcaaggagactcaagcaattctgttcagaatgggtgagtctggtgttgcaaggaatattgattcatttaatggtatcattgaagcattcaggaaaggcggtcggtttgaagaagctgtgaaggcatatgttgagatgggaaaaacaagatgtgatcctgatgagcggacccttgaggcagttttaagtgtttactgctttgcaggtcttgttgatgagtgtgaggagcatttcaaagagctaaaagattcaggaatattacccagtatcatgtgctactgcatgatgcttgctgtttatgcaaggagtgataggtggatgatgcccatgagttgctgaatgagatgctcaataatagagtatcaaatattcatcaagtgatggggaaaatgattaagggagactatgacgatgaagctaattggcaaatggtagagtatgtatttgacaaactaaactctgaaggatgtgggctgggaatgagattctacaacacacttctggaggcactttggtggttgggtcagaaagagcgagctgcaagagtactcaatgaagctacaaaacgggggctttttcctgaagatcaactctatgggagatcgtcggtagaatccattggtacggaattggcataattcttacatatattgtgactttgtcgatatttccaggatttataacagaggatgtgcactctgagatactcaaagattggtatccaattctccttattactgcctacaatgtgtttgatctggttggaaagtgtttgactccattttatctccttgaaaatgcaaaggttgcaattggtagcagtgtggtgagactggttttctttcctctcttcttggcatgcttgtatggtcctaaatttatgagaacagaaattccagtgacaatattgacttcccttttgggtcttaccaatggctacttgacaagtgtgttgatgattatggctcccaaagttgtccaattacagcatgcagagactgcagggttagtaatggtactcttcttggttattggtttagctgctggttcagttgtatcttggttttgggtcatttgaacggaaatacctgaaggtgcacagttttctggaacaactgaaaaggagaatgaagaaagctctgttactaaatataccaatggaataatcaatgaaattaggaatttggtaagtgacatttcctccgtgaaaagtcgtaagacaaaaaccaaagaagcacaagaaagcattcttcaagaaattgaaaagctggctgctgaagcctacagtatctttagaagctccgttccaacttttaaagaggaagctgtgacagaatatgaggaaataaaacctcctgccactaccaaaatatgctcagggacgggcacagggtttgaaatattatgccaagggtttaattgggaatctaataaatctggtaaatggtacttggaactcaaaagtaaagcagaggaattatcttcgcttggcttcactgtgatttggttgccaccacctacagaatctgtgtctcctgaaggatacatgccaaaagatttgtacaatctaaattccaggtac---------------------------------------------------------------------------------------------------------------------------------------------------------------------attgcagtgacgactgagaaatctggccttcttctgcttgacctgtctcacaatcgtttctctggtgaaataccactgaagattacagaactgaaaagtttgcaggcattgttcctttcacataatcttcttgttggggaaattccagctagaattggaaatttaacttatctccaagtggttgatctctcaaacaacttcttgtcaggttcaattccattaaacatagttggttgttttcagctactggcattgataatcaacaacaataatctctctggcgagattcagccagagcttgatgcattggatagcttgaagatactggacattagcaacaacatgatttctggtgagatcccacttactttggcaggctgtaagtcgctggagattgtagatttcagttccaacaatctatcaggaactttaaatgatgcaatcaccaagtggtcaaacctcaggtatttgtccctggctcggaataaattcaatggaaatctacccagttggctgttcacatttgaagcaatgcaattgatggatttctcaggcaacaagttttctggttttataccagatggtaactttaatgttagcaggaattataatagtggtggtactggtgaaatgctaaaggagccaattgttccaatgcaaaatgtggatacccaaatttctattattgtagctggtagcagcgaattgcgtttcagttacattttatcttcaatggttgggattgatctctctgagtcaaagcgtgcagtgccattgaaagattatcgcaatattggaattatggctcacatagatgcgggaaaaaccactactactgaacggattctgtattataccggtagaaactataaaataggggaggtacatgagggaactgcaaccatggactggatggagcaggaacaagaaagaggaattaccataacttctgctgcaacaaccacattttggaacaaacatcggatcaacataatcgatactcctggacatgttgacttcacccttgaagtggagcgtgctctcagggtattggatggtgctatatgcttgtttgacagtgttgcaggagtggaacctcagtctgaaacggtatggaggcaggctgataagtatggagtacccaggatttgcttcgtcaataagatggatcgtcttggtgcaaattttttccgtacaagagacatgattgtgacaaatttgggtgcgaaaccactggtgattcaaattccaattggagcagaagataattttcagggcgttgttgacatcgtgaagatgaaagctataatttggtctggagaagaattaggtgcaatgtttgactatgctgatattccagcagatcttgaggagctggcacaagaatacaaatcacagatgatagaaaccatagttgagttggacgatgaagccatggagagctacctagaaggagttgagcctgatgaagaaacaattaagaaactaattaggaagggaaccatctcaggtagttttgtgccagtattatgtggctcagcctttaaaaataagggggttcaaccattacttgatgctgttgtcgattatttaccttccccacttgagttgcctcctatgaagggtactgaccccgagaacccagaggtgataatagagagggctgccagtgatgatgaaccatttgctggactagctttcaagattatgactgatccatttgttggaaccctttcatttgtgagagtgtatgcaggaaagctatctgcagggtcatatgtactaaattcaaacaaaggaaaaaaggagagaattggtagactattggaaatgcatgcaaacagcagagaagatgtcaaggttgctttagcaggtgatattgttgcccttgcaggtctgaaagatacaataacaggtgaaacaatatgtgacgctgagaatcctattgtgcttgaacgaatggatttccctgaccctgtgattaaagtggcaattgaacccaagactaaagctgatgttgataagatggctactggtttgattaagcttgctcaagaagatccttctttccacttctcacgggatgaagagatcaaccagacggttattgaaggaatgggtgaactgcatcttgaaattattgttgataggcttaagagggaattcaaggttgaggctaatgttggagcacctcaagtaaactaccgcgaaagcatttccagggtgtcggaagtgaagtatgtacacaaaaaacagtctggtggacaaggtcagtttgctgatataactgtacgatttgaacccacggaggcaggttgtggatacgagttcaagagtgaaatcaagggaggtgcagtgccaagagaatatattccaggcgtgatgaaaggattggaagagtgtatgagtaatggtgtgcttgcaggctatcctgttgttgatgtacgtgccgtactagttgatggttcttaccatgatgtcgactcaagtgttttggcattccagctggcagccagaggagcttttagggaggggataaggaaagctaacccgaagatgcttgaacccataatgaaagttgaagttgtcacacctgaagaacatctgggagatgtgattggtgatatcaactctagaagaggccagatcaacagctttggtgacaaacctggtggtctgaaggtggttgatgcactggttcctctagcagagatgtttcaatatgtcagtacactacgagggatgacaaaaggccgcgcttcttacaccatgcaattagccaaattcgacgttgttcctcagcatatccagaaccagcttgctgccaaggaggaagaagttgctgcttaatcaaatttcaggtgataataattcaaccccaaatgctaatggtggtgttgatttggattcttatgtatttttgaagagagcccatgagcttaaagaagaagggaataggaggtttcagaataaggactatgtgggtgctcttgagcagtatgacaatgctcttagcctcaccccgaaaacccacccagatagggctgtctttcacagcaatagagcggcttgtttgatgcaaatgaagcctatagattatgaaactgtgattgctgagtgcactatggcactccaagttcagccacggtttgtcagggctctccttcgaaggtctcgggcatttgaggcgatagggaagtatgagatggcattgcaggatgtgcaagtgttattgggggctgaaccgaatcacggtgatgctctggagattgcacagaggctaaggacagcacttggacctcgtcaggaagctcagcaagatctccaaagccggccttcccctgctgcccttggggcttcagcagttcgtggtgcgccaattgctgggttaggaccatgtctaccagctaggcctgtacaaaagaaggcaaataccctacatttaggtgctgcaattcaatggaggcagttgaaacttgtttacgaccatgacataaggctagctcaaatgcctgtgaattgcagcttcaaagtgttgagagagattgtgacaaaaagatttccatcatcaaagtcagttttaatcaagtacaaggataatgatggtgatctggtcacaataacctctaccagtgaacttaggttggcagagtcttgcgcagacagccttattccaaaagatcctgaaatagataaaacagagtcaattggcatgctgagattgcatattgtggaggtgagtcctgagcaagagccaactttactggaagaagaagaggagaaacccatagaaagtgaaggcatcaagggggatgaaagtgtgtctcattcgtcactcagtgaatctttgttggaagcggctgattctgaaattgataagacagataaagaagctccaaaggagaaaccaggagtttcagaagatcctgaatgcaaggaattggaaatggatgattggttgtttgagtttgctcagcttttcagaacccatgttggtattgacccagatgctcatattgatttccatgagcttggaatggagctctgttcagaggctcttgaggagacagtgactagtgaagaagcccaaagtctttttgacaaggctgcctcaaagttccaggaggtggctgcgctggcttttttcaattggggaaatgttcatatgtgtgcagcaaggaaacgaattcccttagatgagtctgctggaaaggagatagtggctacacagcttcaaacagcttatgactgggttaaggaaaaatattccttggccaaagataagtatgaggaagcactcttgattaagccagacttttatgaggggttgcttgcactgggacagcagcaatttgaaatggccaaacttcattggtcatttgcacttgcaaagaaaatagatctttcaagctgggattctgcagaaacattgaaactttttgatagtgcagaggagaagatgaaagttgccactgagatgtgggagaaacttgaggagcagagagcaaaggaactaaaagatccaaatgcaagcaagaaggaagaattgttgaaaagaaagaaaaaacaagcaagtggtaatgaaggtcaggttgagatttcagcagatgaagcagcagagcaagcagcagtaatgagatcgcagatccatctgttctggggtaatatgctctttgagcgatcccaagtagaatgcaaattggggctaggtgattggaagaaaaatctggatgttgctgttgagcgctttaagcttgctggagcttctgaggctgacatttcaatggttctgaagaaccattattccaatggagactcaatggaaggagatgaaaaaaagattatggaggaaggacagcaactgtgcgaggcggcgaagagcggtgacatcaacaagttaaagagtctaatagaatccggagctgacgtttccttcttcgacgccgagggactcactccactcatgcacgcgtccaagcacggccatgcccgcgtcgtcaagaccctgctcgaagctggagccccctggaacgccctctctacttccaacctctccgcaggcgattttgctatggacgctgctcatcaggaggctttcgatatcctccttaatgccgggattcaggctgagttggtacttggaaacattgagaggaaagaaaataaaattggagactgtaatggggattatttggatgatagggttagtttcagtgaggataagctgatggactccaacagcaaggcaatcatgatggcatgggagaaaccattgatggaggctcatgctaaagctgtttgctcagggggtggtcatatattgaacattggatttggaatgggtcttgtggatacggccattcagcaatatgcaccgattacgcacaccatagttgaggctcacccagaagtttatgaacgtatgctttctactggttggggtgagaaggataatgtaaagataatatttggccgttggcaagatattctaccacaacttggttcttatgacggaattttctttgacacatatggagagtattatgaagacctgagagagttccatcaacatcttccttcactgttgaagcctgggggaatctactcattcttcaacggcctttgtggtggtaatgcgtttttccatgttgtttactgtaacttagtttctctagaacttgagaatttaggatactcaacacagttaattcccttgcctgttaaggactgtttgggagaagaagtctgggaaggtgtgaaacacaaatattggcagctagatacctattatctccctgtctgtcagaaggatggtaccgaggtgagcgttcggcatcagctcaatcagttcatcaagagccacaaacgagtctacaaatgggaggtcggcgacacactcaagaagcttcgcgaacgcaagctctactatcctgctctcaagctctcagagactatggctaaaaggggaatgaacaagacagttagtgatcaggcaatacatcttgatctgattgctaaagctcgaggtattcctgctgctgaaaaatatttcattgatcttcctgaatcttcaaaaaatcatctctgttatggggctctactcaactgttactgcaaggaattgatgactgaagaagctgaagctcttatggaaaaaatgaaggaactcaatcttcctttaagctcaatgccgtataacagcattatgacactttattcaaaaactgggcagtcagaaaagatcccggccatcatacaagaaatgaaggccagcaatattatgctggattcttatacttacaatgtctggatgcgggctcttgctgctgttaatgacatctctggggttgaaagggttattgatgagatgaagagggatggccgagttaccggagattggaccacatatagcaactccgcatcaatttatgttgatgctggcatgtttgagaaggcagaaattgcgctcaaggaattggagaatagaaattcctgcagagatctttctgcttttcagttcctaattacattgtatggccgaacagggaacctgcttgaagtttaccggatatggcgttctttaagattagcatttcctaaaactgcaaacataagctatctaaatatgattcaggtgttggttaatttgaaagatctgccaggtgcagagaaatgttttagggaatgggaatctcagtgctcaacttatgatattcgggttgctaatgttctcattggagcttatattagagagggtttgctagagaaggctgaggagctcaaggaacgggcacgcaatagagggaccaagcccaatgcaaaaacatgggaaatctttcttcgttattatttgaagaatggagaatttgggtcggcagttgattgtgtttccaatgcaatatctactggcagaggggatggtgggaagtggattccgccacaagaaattgtcaacacctttatggagcattttgagcaaaacaaagatgtagatggcgcagaaggctttttggatattttgaaaaaggctgtagataccttagaggtgggggtgcttgaatcattgataagaacttatgctgctgctggaaggacaagccccataatgcatcgtcgattgaaaatggagaatgctgaggtgagtgaggcatgtaaaaagttgcttgagatgatatgcgtggacatgggtttccggcgaatttctctgacatgcctcatcttcctctacctcttggtttcttctcagtctctcgactctttcactcgccggaaacacagaatcaaaggacccatcaaaaccatcgtcgttgtggtcatggaaaaccgctcatttgatcatgtcttcggctggctcaaatccacccgacccgatattgacggcttgacgggcaaagaatccaaccggattttggtctccgacccgaattcgccggaagtgttcgtctccgacgacgctttgttcgtcgactccgatccgggtcactcgattcaggcaattcgggaacaaatttttggatcgaacgaaaccacggcgaacccggctccgatgaatgggttcgctcagcaggcggagagtatggccgaaggaatgtcgaagaccgtcatgagcgggttcaagccaagtttagtaccggtttacaccgagttagcgaacgagttcgccgtgttcgaccggtggttcgcctcggttcccgcgtcgactcagccgaaccggttctacgtccactcggcgacctctcatggcgcatcgagcaacgtgaggaaggacctcatccatggcttccctcagaagaccattttcgattcccttgacgagagtggcctcagctttgggatatatttccagaatatcccggcgaccctgttcttcaagagcttgaggaagctgaagcacgtgaccaagttccacagctacgcactgaaattcaagcggcacgcgaggttgggcaagcttccgaactacgtggtaatcgagcagcgttacttcgacatcaagctgtccccggcgaacgacgaccacccgtcgcatgacgtggcgcgaggacagaagttcgtgaaggaggtgtacgagactctcagagctagcccgcagtggaaagagatggccttgttgattacctatgacgagcatggtgggttctatgaccatgtgcctacccctgtttccggtgtgccaaacccagatgggatttttggacccaaaccattttacttccccttcgaccgattgggtgttagggttccgacgatacttatctcgccgtggatcgacaagggtacc
>Phylica_curvifolia
------------------------------------------------------------------------------------------gtgcaggccacttcgccagtggaccctagggttctcgacgccatgcttccttactatctgtctcggtatggtaacccccattcacgaactcatctgtacggatgggaatcggacgaagccgttgagaccgctcgctcccaggtggcttctctcatcggtgcgtcgccgaaagagatcgtctttacctccggagctacagagtccaataacatctccgttaagggggttatgcacttctacagggataagaaacggcatgttatcactacccagaccgagcacaagtgcgtcctcgattcctgtcgccatcttcagcaagagggtttcgagattacttaccttcccgttggctccgatggccttgtggaattggagaagctcaggtccgctatccgccccgatacgggtctggtttcgatcatggcggtgaacaatgagattggtgtgattcagccgatggaggagattggccagatttgcaaggagttcaaagtgcccttccatacggatgctgcacaagctttggggaagattcccattgatgtagagaaatggaatgtgagtttgatgtctctcagtgggcataagatttacgggccaaagggtattggagctttgtatatgagacggcgtccgaggattcgtgtggagccccagatgaatggcggtggtcaggaaagagggataaggagtggcactgttccaacccctttggtggttgggatgggtgcagcctgtgagcttgcgaaaaaggagatggagtacgatgagaagaggattactgcattgcaggagcgtttgcttaatgggattagaaccaaacttgatggggttgttgtgaatggaagtctggacagacggtatatgggaaacttgaatttgtcatttgcttatgttgaaggagagagtttgctcatggggttgaaggaagtggcagtttctagtgggagtgcttgtaccagtgcaagtttggagccctcttatgtgttgagggcattgggtgtggatgaagacatggctcatacttcaattaggttcggaattgggaggttcacgacggaggcggagattgatcgggcagttgagcttactgtacatcaggtggagaagttgagggaaatgagccctctttatgaaatggtgaaggaagggatcaatataaaagagatacaatggtcacagcactgatccaccgaatccaacacaaaacccacatcccaaaagagaatccccaagcgattcatcaaaaaccaggttcccgattccattctccaagatgcagccctcaacgccgccatagccgtcctaccttccaactacaatttcgagatccacaaatgcgtctggcgcgtccgctccacatcagcctcgcgcgtggccctccagctccctgaaggtctcctcatgtactcgttcgtactctccgacatcatctcctccttcggcggcgccgaccactgcttcgtcctcggcgacgtcacgtacggcgcttgctgcgtcgacgatctcgccgcctcagctctcaaagccgaccttctcatccactacggccatagctgcttagtccccgtgcaggtcacctccatcccctgcctctacgtcttcgtcgaaatctcgatcgacgtcggccggttaatccagaccgtacatctcaatctccaaagaccctagtcctcgccggaactatccagttcgcttcggcgattcgagcggcgaaacccgagcttgaagccaagggtttcaaggtgttagtcccacagtccaagccgctctccgccggcgaggttttaggctgtacagctccgaaaatgtcagaaaccgtgttggttttcgttgcagatggaagattccatcttgaagcattgatgattgcgaatccagggattaaagctttccgatacgacccctatatcggaaagctgttcttggaggaatacgatcacaaggggatgagggaatcgaggaagaaagcaatttcaaaggccaaggaagccaccaattggggtgtgattttgggaaccttgggaagacaaggaaatcccagaattctggataggctggagaagaagatgatagacaagggtttgagttacactgtgattctgatgtcggagattagtccggcgaggattgccttgtttgaggactctgtggatgcttggattcaaattgcttgtcctcggctctccattgattggggagaagcatttcgaaagcccctgctcacttccttcgaggccgagattgctctcggagatttacccggttggtgggagaatagaagaagaattctagc---------------------------------------------------------------------------------------------------------aaggatttcaaggcgacccacgatgtgattgttagtgggcatggcgttgctggtcctaaaaccctagcttccgccattgataggcttgtgagggctggaaggccaactcatgcggtgtcgttttttgagagaatggagaaggattacggcctcaaaagggagaaagaatcgcttaggttggttgttgagaagctttgcgaaaatgggtatgctaattatgctgagaaaatggtgaagaacttggccgatgaatttttccctgatgagtttatctgtgatacgctgattaagggttggtgtgttgatgggaagcttgaggaagcaaggagattagctggggagatgtataggggaggttttcagattggaattatggcttataatgcaattcttgattgtgtatgcaagctttgtagggaaaaagatcctttccggcttcattcggaggccgagaaggtgttgatggatatggacctctatggggttcctagaaatgtagagactttcaatgttttgataaccaatttgtgtaagatcaggaagactgaggatgcattgcagttgttctacaaaatgggtgaatggggttgttatccaaatgcaaatacttttcttgttttgacaaatagtttgtatcaggctgctagagtaggagagggtgatgaaatgattgacaggatgaagtctgctggttttggagatgccattgataagaaagcttattatgggtttttgaagattttgtgtgggattgagagaattgatcatgctttgagtgtttttgggaagatgaaggaagatggttgtgaacctggggtgaagacttatgatttgttgatgagaaagttg------------------------------------------------------------------------------------------------------------------------------------------------------------------------------------------------------------------------------------------------------------------------------------------------------------------------------------------------------------------------------------------------------------------------------------------------------------------------------------------------------------------------gaaagtgaactaccagaacctgtccctcaagctcctgagaaactaatactaactgaaatatcagattcagaaataataggcccttctagtgaagaagaaacaatcttgcttgcagaggaaacactccgagcatgggaacagatgagaagaggagccaagaagctaatgaagctgtattatgtgagagtttgtggctattgccctgaagtgcatgtaggtcccaccgggcacaaggcacagaactgcggtgctcataagcaccaacaacggaacgggcagcatggttggcaggcagcagtgcttgatgacttgattccaccaagatatgtgtggcacgttcctgatgcaaatggaccaccattggaacgggagctcaggagcttctatgggcaagccccagctgtagtggaaatgtgtatgcaggcaggtgctgcagtgcctgatgaatacaaagcaaccatgaggttagatgtggggatcccttcgtctcttaaagaagctgagatggttgtttga--------------------------------------------------------------------------------------------------------------------------------------------------------------------------------------------------------------------------------------------------------------------------------------------------------------------------------------------------------------------------------------------------------------------------------------------------------------------------------------------------------------------------------------------------------------------------------------------------------------------------------------------------------------------------------------------------------------------------------------------------------------------------------------------------------------------------------------------------------------------------------------------------------------------------------------------------------------------------------------------------------------------------------------------------------------------------------------------------------------------------------------------------------------------------------------------------------------------------------------------------------------------------------------------------------------------------------------------------------------------------------------------------------------------------------------------------------------------------------------------------------------------------------------------------------------------------------------------------------------------------------------------------------------------------------------------------------------------------------------atgactgtgtcctctttgaggtgtagtagctttcggcgcagccccattagtgcttttttcactaggaggttgttgattaggttgaagaccattgtggcaattgggttgatttttgctatgattgtgggattcttggttggtgtcatgtttttttcgtataaaattggagttgagagtaaggacgcggtgatttcgttgaagttgcatgtggaggagagtaattatactgagaagtttggtgtgaagcagtggatggatgagaatgatgttcctggaatgatggatagatacagttccaagttgtatgagacagtgtctgagcagctagatagtttggcaatgcagtataatatgacagagtttgcgactgggattaagcattttgcgataa---ggcatgttaattcttccgatccttcaaatgctttagttagcctgtctccttacacggaaaagcttttgagtttgaggaatcgaatcagtaaaagggaatggggaaacatttacacagaggttcatgcgattgttagagaattagtcatcaccagggaggatttggttgagaaggcaaaagggtttgccatgcgaggaatggatgtgtcacagcgtgtgcttgccagtagtagatctgttcttggaggcagcacaaaacttatgtttaccattgggagttctattgtgtctggagcagctgaggtcttcaattttgtgtctcagttgatggtattcttctgggtattgtattatctgatcacgtccgaatctgggggagtgactgaacaagcaatgagtatgcttccaatttcaaagtctgcgagggttagatgcgttgaagttcttgataaagctatatccggtgtgcttttggcaacagctgagattgccattttccaaggatgtcttacatggcttttattcagattattcaagatacacttcttgtacatgtccactgttcttgccatcttcagctccgtgctgccaatattcccatcttgggttgcaactattccagcagcccttcaactgctgttggaaggtcgatacatagtagccatcatcttgtccactagtcatcttctgctgatg------------------------------------------------------------------------------------------------------------------------------------------------------------------------------------------------------------------------------------------------------------------------------------------------------------------------------------------------------------------------------------------------------------------------------------------------------------------------------------------------------------------------------------------------------------------------------------------------------------------------------------------------------------------------------------------------------------------------------------------------------------------------------------------------------------------------------------------------------------------------------------------------------------------------------------------------------------------------------------gaactacaatggcttcactagcctcccaaatatgcagccacatagcctccatcttctcaaaacccacccaccctcacccgccggtcctagacctcttagtcaccgagctatcttccaccgccggcaaaaacggcagcgttttcgtctacggcgtgggaagagaaggcctaatgctcaaggcactctgcatgcgtctagctcacctcggcctctcagctcacgtaatcttcgacatgacaactcctcccataacaaccaacgacctcctcatcgcctccgccgggcccggtggcttctccaccgtcgatgccatatgctcggttgcgcgatcgcacggtgctcgagtattgctgctgacggctcagccggagacggggtcgtgtgtgaagcatgcaagcgtggtgggatttgttccggcgcagactatggcgatga------cggtgggtgggcggagtctagggcgttgcttccgatggggagtgtgtacgagggtgctttgtttgtgttgtttgagatggtggtttataggttgggtgaggttttgggtcagagctccgaggccataagagcgcgccataccaatcttgaatgaaggttactaggaaaagttgcattggtgactggtggagccactggtattggagaaagcattgtacgcctattccacaaacatggtgcaaaagtttgctcagtagatgtgcaggacaacctgggattgcaaatctgcgagtctcttggtggtgatgcaaatatttgttatttccattgtgatgtcacaaaagaagctgatgttagcagtgcagttgacttcactgtcgataagtatggcacacttgatatcatggttaacaatgctggggtatcaggtgcaccctgtcttgatatccgtaatgcggacttatctgaatttgagaaggtgtttgatattaatgtgaagggtgttttccatggaatgaagcatgcagctaggatcatgattccgctgaaaaagggtagtatcatttctctttgcagtgtggcaagcactactggaggcctaggaccgcatgcgtacacagggtccaagcacgccgtgttggggctgaccaagaatgttgctgctgagcttggagctcatggcatacgggttaactgtgtctctccttatgcagtggcgactaatttggccttggctcacttgaacgaggaagagagaactgaagatgcctggacagggttccggaatttcgtagggagaaatgccaatttgcagggagtggaactgaccgttgatgatgttgcaaatgctgtgctcttcttagcaagtgatgagtccaggtatataagtggggataatctcatggttgatggtggattcacgaacgtaaatcactcgcttagagtcttcaga--------------------------------------------------------------------------------------------------------------------------------------------------------------------------------------------------------------------------------------------------------------------------------------------------------------------------------------------------------------------------------------------------------------------------------------------------------------------------------------------------------------------------------------------------------------------------------------------------------------------------------------------------------------------------------------------------------------------------------------------------------------------------------------------------------------------------------------------------------------------------------------------------------------------------------------------------------------------------------------------------------------------------------------------------------------------------------------------------------------------------------------------------------------------------------------------------------------------------------------------------------------------------------------------------------------------------------------------------------------------------------------------------------------------------------------------------------------------------------------------------------------------------------------------------------------------------------------------------------------------------------------------------------------------------------------------------------------------------------------------------------------------------------------------------------------------------------------------------------------------gaatatgggtcgaaaaggcaagagggccttcatggcgtccgcaacattctgtgggctgttggaggaggtggagcagctgcaattgctggtggattcacccgtgaagattttatgaatgaggcctttttacatatgaccgcagctgagcaggttgatctattcgcagccacaccaagtaatatcccagctgaaagttttgaagtatatggagtggcacttgcacttgttgcccaagcttttgttggtaaaaaacctcatctcatccaagattctgataacctattccaacaactacagcagactaaggtaacagctctaggaaacactatcaatacgtccaaacaaaaccgtgagatagactttgctttagaaagaggcctctgctcactgcttgtaggagagcttgacgagtgtcgctcgtggttgggcttagacaatgataactcaccatacagaaatgcatctgttgtagactttgtcttagagaactcgaacgatgatgatgacagtgatctccctggtctttgcaagttgttggaggcatggttgtcagaggtggtgtttcccagatttagagacaccaaagatatacagttcaagcttggagattactatgatgatcctactgttcttagatatttagaaaggctggatggtgctagtggttcacccttagctgcagcagcagccatagtgaggattggggctgag-------------------------------------------------------------------------------------------------------------------------------------------------------------------------------------------------------------------------------------------------------------------------------------------------------------------------------------------------------------------------------------------------------------------------------------------------------------------------------------------------------------------------------------------------------------------------------------------------------------------------------------------------------------------------------------------------------------------------------------------------------------------------------------------------------------------------------------------------------------------------------------------------------------------------------------------------------------------------------------------------------------------------------------------------------------------------------------------------------------------------------------------------------------------------------------------------------------------------------------------------------------------------------------------------------------------------------------------------------------------------------------------------------------------------------------------------------------------------------------------------------------------------------cccaaatccccgaattggttcaaacccacttctcgaaacagcctcaaagctcaatccctgctcaagaatctcactgttttcgagcgggcgctcatcggcgccggaggaggcggcatcgccggagctttcacatacgtctgtctcctcccgctcgacaccatcaaaaccaagatgcaaaccaaaggtgcgtctgaaatttaccgaaacgcattcgatgccatggtcaagaccttccaaagcaaagggattgtagggttttacagcggcatctcggcggtgattgtcggctccaccgcttcttccgccgtgtatttcgggacctgcgagttcggtaaatcgattttatcgaaattcgagaattacccatctgttcttatacctccaactgccggagcaatggggaatatagtttcgtcggcgataatggtgccgaaggagttgatcactcagagaatgcaagctggggcaaaaggaagatcttgggaggtcttgttgaggattctggagaaagatggagttctgggtctctacgcaggctactccgcgacattgctgaggaatttgcctgctggggttttgagctattcctcttttgaatatctgaaagccgccgtcttgagcagtacgaagaagagcaatttggagccgattcagagcgtgttttgtggggctttggcgggtgcgatttcggctaccgttacgacgccgcttgacgtggtgaagacgagattgatgactcagggtcatgtggaagccatgaataaagtttctgctgctatgtatggtggggtttcgtctactgtgaagcagattttgaaggaagaagggtgggttgagtttacacgtgggatgggtcctcgagttcttcatagtgcctgtttttctgctctgggttactttgcatttgagacggctaggcttgcgatattgaatcagtatattaagcacaaggaa--------------------------------------------------------------------------------------------------------------------------------------------------------------------------------------------------------------------------------------------------------------------------------------------------------------------------------------------------------------------------------------------------------------------------------------------------------------------------------------------------------------------------------------------------------------------------------------------------------------------------------------------------------------------------------------------------------------------------------------------------------------------------------------------------------------------------------------------------------------------------------------------------------------------------------------------------------------------------------------------------------------------------------------------------------------------------------------------------------------------------------------------------------------------------------------------------------------------------------------------------------------------------------------------------------------------------------------------------------------------------------------------------------------------------------------------------------------------------------------------------------------------------------------------------------------------------------------------------------------------------------------------------------------------------------------------------------------------------------------------------------------------------------------------------------------------------------------------------------------------------------------------------------------------------------------------------------------------------------------------------------------------------------------------------------------------------------------------------------------------------------------------------------------------------------------------------------------------------------------------------------------------------------------------------------------------------------------------------------------------------------------------------------------------------------------------------------------------------------------------------------------------------------------------------------------------------------------------------------------------------------------------------------------------------------------------------------------------------------------------------------------------------------------------------------------------------------------------------------------------------------------------------------------------------------------------------------------------------------------------------------------------------------------------------------------------------------------------------------------------------------------------------------------------------------------------------------------------------------------------------------------------------------------------------------------------------------------------------------------------------------------------------------------------------------------------------------------------------------------------------------------------------------------------------------------------------------------------------------------------------------------------------------------------------------------------------------------------------------------------------------------------------------------------------------------------------------------------------------------------------------------------------------------------------------------------------------------------------------------------------------------------------------------------------------------------------------------------------------------------------------------------------------------------------------------------------------------------------------------------------------------------------------------------------------------------------------------------------------------------------------------------------tcaattgccgaccttcctccggtattgatatcagagattctgaactgccttggtccaaaagagcttggtattatttcatgtgtatcaagaaatatgtgtaggcttgcgtctgagcatcatgtctggaaagaattctattgtgagaggtggggcctgccatcaattccagaacatttggattcagaaaattctgagaaatcatggaaggaaatatttgtggaaagggattttagaagtaagacttttatgggtcgttatagtatagatgttctttatggtcacactgaagctgttcgcacagttttccttctggcttcagcaaagctgatatttacctcaggttatgactctgttgttcgaatgtgggacatggaagaaggtttggccattgcatcatctcgtccccttggttgcactatccgtgcagttgcagcagatacaaaactgttggttgctggtggtactgatggctttattaactgttggagagcagtggaggggcatcctcacttgtttgaaattaggggtcctcagaaccagaatgttgagttccgcctgtgggagcatgagggtcccataacttctcttgctttggatctcatgaggatctatagtggatcatgggacatgactgtacgagtatgggatcgcacttcattgaagtgcttaaaggtcttgaggcataatgactgggtgtggggtttggtccctcatgatactacagttgctagcacatcaggttcagatgtatatctttgggataccactagtggggctcgattgactgttatgcgtaatgctcatgttggtaacacttactcaatagcacgaagccacactggagatttcctttttacaggaggggaggatggtgcaatacatatgtttgaaatctcaagtacttgccatgagaccaacacttttcgggtagcaacatggattcctcattcaggtcctgtgtattccctggcatttgagtttccatggcttgcatcggcttctagtgatgggaagctgtcgctagtggatgtcagaaagctgcttaggtgtagcaatgcttcatttgtgaagggtgaggaag----agtactgtggagccccctcaaagaatgttacatggatttgggaacaatctcttttcagtggacattggcgctgatcgtattgtgtgtggaggcgaggagggtgtggttaggatctggaatttttcacaagctttagaaattgagcagagggttcgtgctctaagaggaatacgattagagaacaggatgagaagacgaaagctccagttagagattagtagtaaaggtggccgcaatgatcaatgttcggtagcagccaagaagaattcaattaacggcgataggagtggtgtttggtatcataaacgcgggacaagtggcaagctgaaggcataagtgctcaatgaaggtgttggggctgattatgtgcagaaagagaaggttgttccaaatggatttggttcacaggacgttgggataaggtgtgctagtttggatggagatgctgatcggcttgtatattttattgtgccatcaaaaagtggaaataatattgaacttgttgatggggacaagattttatctttgtttgctgtattcatcaaggagcaactaagcattctcaagaagggagttgcaaaattgagcgaagattatccatgtcgtattggtgttatacaaactgcttatgcaaatggagcatccacagattttctgaaacagttaggccttgaagttgtatttactccaacaggagtgaaatacttgcatgagaaagctgctcagtacgatattgggatctattttgaagcaaatggccatggcactgtcttgttctcagaatttttcttactttggttgaaaaccacaattaatgagctttcttctgtagctaaagaggttcagaacagcaaacggctgcactgagactattggcagtcagtaagttgatcaaccaggctgtaggagatgctttgagtggaatgctcttggtggaggccattttacaacacacaggatggtcgatacataagtggaatgagctttaccatgatctacccagtcggcaacttaaggtcag-----------------------------------------------------------------------------------------------------------------------------------------ttggttgaggagctccgagacgaagccacgtacaaaactttctgtaaggacctcgaggacgccaacattttcattgggtctttgatttttgtggaggaacttgctctcaaagtcaaggctgctgtggagaaagagagggacagactcgacgccgttttggtatttccttcaatgcctgaagttatgaggcttaacaagttgggatctttcagtatgtcgcagctcgggcagtcaaagagtccgtttttccagcttttcaagaggaagaagcagtctgctggttttgctgatagtatgttgaagcttgtaagaactttgcctaaggttttgaaatatttgcctagtgataaagctcaggatgctagactttatattcttagtcttcaattttggcttggtgggtcacctgataatttgcagaatttcttgaaaatgatatccgggtcttatgttccagctctgaaaaggactaagattgagtattctgacccggttttgtatttggatagtggaatttggcaccctttggctccttgtatgtatgaggatgtgaaggagtatatgaattggtatgatacaaggagggatactaatgagaagcttaagaatccaaatgcacccataattgggttggttttgcagaggagtcatattgttacaggagatgaaagtcactatgtggcagtgattatggagttggaggcaaaaggggctaaagtgataccaatttttgctggtggacttgacttttcagggccggttgagaggtatttgattgatccaattacaaagaaaccttttgtacattcgatgatatcgcttaccggttttgctctggtcggaggtccggcaaggcaggatcatccgcgggctattgaggctctgatgaagcttgatgttccttatattgttgcattgcctctggtgtttcaaacaaccgaggagtggctaaacagtactttggggcttcacccaattcaggtagcgttgcaagtggctcttcccgagcttgatggaggcatggagcctattgttttttctggtcgggatcctagaactgggaaatcacatgctcttcacaagagggtggaacaactgtgctccagggcaattagatggggtgaactgaaaagaaagtcaaagacagagaagaggttagcaatctctatgttcagcttacccccacacaaaggaaatgtc---acagctgcctatcttaatgtcttttcctccatcttctcagttctgcaagatctcaaaagagacggttacaatgttgagggccttccagagacatcagaagcattgattgaagaagtaattcatgacaaagaggctcaatttagcagtccaaacctgaatgttgcttacaaaatgggggtccgtgaataccaaagcctaacaccttatgccagtacattggaagaaagctggggaaaaccaccagggaatctgaactctgatggagagaatctcttagtatatgggaaacagtatggtaatgtcttcattggggtccagcccacatttggctatgagggtgatcctatgaggctgctgttctcaaaatcagctagtccacatcatggatttgcagcatattattcatttgttgaaaagattttcaaagctgatgctgttcttcattttggtacacatggttcactggaattcatgcccgggaagcaggtgggaatgagtgatgcctgttaccctgacagtttgattggaaacattcccaatgtctattactatgctgctaataatccatctgaagcaactatcgcaaaacgccgcagctatgctaataccatcagctacctgacccctccagccgaaaatgcagggctttacaagggccttaagcagttgagtgagctcatctcttcataccaatctcttaaagacacaggccgtggaccacagatcgtcagctcaatcatcagcacggctaaacaatgtaatcttgacaaggatgtggaactacctgatgaagggcaggaaatcacagcacaagaacgagatcttgtggttggtaaggtttattctaaaatcatggagattgagtcccgtcttttgccttgtggtcttcatgtcattggtgagcctccatcagctgtggaagcaatagcaactcttgtcaacatagctgcactggaccgtcctgaagatgagatatcatcacttccatcaatattagctcagacagtgggaagagaaatagaggacatctacagagggagtgacaaaggaattttgaaggatgtggagcttcttaggcaaataactgaagcatcccgtggagcaatttcagcttttgtggagcgtacaacaaacaagaagggtcaagtcgttgatgtggctgataagcttggctcgatccttgggtttggtatcaatgaaccttgggttcaatacttgtcaaacacaaaattttaccgcgcagatagggacaagcttagaacattatttcggtttttaggagaatgcttgaagctagttgtggctgataatgagttgggaagtttgaagcaagcgttggaggggaagtacgtggaaccagggcctggtggagacccaattagaaacccaaaagttctgccaacgggaaagaacattcatgcgcttgatccacaagctatacccacaacagcagcaatgctaagtgcaaaagttgttgttgacaggttaattgagaggcagaaggcggacaatgggggaaagtatcctgagacagttgcacttgttttatggggcacagacaatatcaagacttatggtgagtccttgggtcaagttctgtggatgattggtgttaggccagttgctgatacttttggtcgagtcaaccgggtggaaccagttgatctggaagagcttggaaggcctaggattgatgttgttgttaattgctcaggagtgttcagagacctctttatcaatcagatgaatcttcttgaccgggcagtaaagatggttgctgaactagatgagccagcagaaatgaactttgtgaggaagcatgcacttgaacaagcagaagcccttggaattgacattcgcgaagctgcaacaagggtcttctcaaatgcctcaggatcgtactcttctaatataaaccttgctgttgagaattcttcatggaatgatgagaaacaattgcaagacatgtatttaagcaggaagtcttttgccttcgattgtgatgcccctggtgcaggcatgactgagaaaagaaacgtttttgagatggctttgagcacagccgaagctacattccagaatctggactcctctgaaatctcccttaccgatgtgagtcactattttgactcagacccaaccaacctggtacagaacctaaggaaggatgggaagaaacccagcgcatacattgctgacaccaccacagctaatgcacaggtccgtacactttctgagacagtgcggcttgatgcacgaaccaagttattgaatcccaagtggtacgaaggaatgatgtcaagtggatatgagggtgtccgtgaaattgagaaaaggcttacgaacacagttggatggagtgcaacttctggtcaagttgacaactgggtttatgaagaggccaacacaactttcattgaagatgaggagatgttgaacaggctcatgaactccaacccaaattccttccggaaaatggtgcagacattcttggaggccaatggacgtggttattaggaaacttcagaacagaatattgaaaagttgagg-----------------------------------------------------------------------------------------------------------------------------------------------------------------------------------------------------------------------------------------------------------------------------------------------------------------------------------------------------------------------------------------------------------------------------------------------------------------------------------------------------------------------------------------------------------------------------------------------------------------------------------------------------------------------------------------------------------------------------------------------------------------------------------------------------------------------------------------------------------------------------------------------------------------------------------------------------------------------------------------------------------------------------------------------------------------------------------------------------------------------------------------------------------------------------------------------------------------------------------------------------------------------------------------------------------------------------------------------------------------------------------------------------------------------------------------------------------------------------------------------------------------------------------------------------------------------------------------------------------------------------------------------------------------------------------ggaggcagccctctgactcgggttgcccaagttcttattgctgccttccggaagagaaacgcttctttctctagcagtgagttaataggcttatttgaggttcctggaaaacaatctgctataaagggtagcggaaagattgcacatactgaagatttcagatgcttggacaaagcagcgctgcagctaaaggaagatggtactgatccaagtccttggaggctttgcactgtaactcaagtagaggaagtgaagatccttctgaaacttattccaataccagcttgtacaataattctcaatatgatcttaacagagtttctgactctctcagtgcagcaggcatatacaatgaatacccatatgggtcatctgaaacttcctgtgacatgcatgccagtgtttcctggcctcagcatatttctcatactctccgtctattactcggcatttgttcctctttccagacgcatcactggtcatcctcatggtgcttctcagcttcagagggtaggaatcggtctggcaatttcaattctatccgtggcatgggctggagtttttgaaaggtaccggagaaattacgcaataaagcatggatatgaagctatattcttaactccaatgccaaatctaagtgcatactggttgctgatccaatattgcctgattgggattgctgaagtgttttgcatagtaggactgttagaattcttgtatgaggaagccccagatgccatgaaaagtataggatctgcatatgctgctctagccggtggtttgggttgctttgcagccaccatactgaacagcattgttaaatccatcacagggaacccagagaagacgcagccttcttggctttcccagaatattaatactggtagatttgataatttgtactggctgcttacagtcatgagtataatcaatttctgcatttttctatattcggcacat---------------------------------------------------------------cgccacgtcgacctccataccggcatcaatggctgggcctcaccacccggtgaacttttctatctccgagccaagaactacttcacaaaaagaatgaaatccccctctggcgattacctactctcacctgccggcatggactggctcaaatctagtactaaactcgataacgtactcgctcgtcccgataaccgagtggcttctgcgcttcgaaaagttcagtctcaagggaagtcccttaagagcttcgttttcgctgtgaatcttcaagtccctggtaaggatcatcatagcgctgttttctattttgcaacagacgacgccgttcagccgggttcgctcctttaccggttcattaacggcgacgatgcgttcaggaaccaacggtttaagatcgtaaatcggattgtgaaaggaccgtggatcgtgaagaagacggtgggaaattacggagcgtgcctgttggggaaagccttgacgtgcaattaccacagaggacaaaactattttgagatagacgttgatatcggaagctcggcgatcgccagcgccattttgcaccttgcattgggatacgtgacgagcgtgacgatcgatatgggttttctggtggaagcgcaggcagaggatgagttacccgagaggttggtcggtgcggttagggtttgtcaaatggaaatgtcgtcggcgaccaccgtg------------------------------------------------------------------------------aggttattgagcactcaggccccatcaactgctactactcctcaacctccaccacctcccccacctccagagaaaacccattttggtggcttgaaagatgaagaccgaatttttaccaacttatatgggttgcatgatccatttctcaaaggcgccatgaagcgaggtgactggtacagaaccaaagatttagttctcaaaggtactgattggattgttaatgagatgaagaagtctggcctccgcggacgtggtggtgctggtttcccatctggcctcaaatggtcttttatgccaaaggtatctgacggtcgtccctcttatcttgttgtcaatgctgatgaaagtgaacctggaacgtgtaaggacagggaaattatgcgtcatgatccacataagcttttagagggttgcctgattgctggtgtagggatgagggccactgctgcttacatatatataagaggtgaatatgttaatgaacgattgaaccttgagaaggccagaaaggaagcttatgcagctggtctactgggcaaaaatgcttgtggatctggttatgactttgatgttcatatccattttggtgctggtgcttatatttgtggtgaagaaactgcacttctggaaagccttgaaggcaaacaggggaagccaagattgaagcctccgtttcccgctaatgcaggattatatggctgccccactactgttacaaatgtggagacagtggctgtttctcccaccattttaaggcgtggaccagagtggttttctagttttgggaggaagaacaatgcagggacaaaattgttttgtatctcaggacatgtgaacaagccttgtactgttgaagaggagatgagtatacccttgaaagagttattagagaggcactgtggaggtgtgaggggtggatgggataatttacttgcagtaattccaggtggttcatctgttccattgcttaccaaggacatatgtaatgatgtgttgatggattttgacgcactgaaggctgtccaatctgggttggggactgcagctgttattgtgatggataaatcaactgacgttgtggatgcaattgcacgactttcttacttctacaagcatgaaagctgtgggcagtgcacaccatgcagagaggggactggatggctctggatgatcatggaaagaatgaaagttgggaatgcaaagttggaagagattgacatgcttcacgaggtgaccaagcagatagaggggcacacgatctgtgctttgggtgatgctgctgcttggcccgtgcaaggtctgatcaggcatttcagaccagagatggagaggaggatcagggagcgtgctcagagggagttgctggaggcagctgcctag---tcctcttcttcttcttccaaaaccctaaccctagccgacctttctctctccaccacctgccgcgaagtcagcgacctcacactctcctccgtccagtcatccatcgaatccctcatccttaagctcgcccactccatactctccggcaatggcttcgccttcgacgtcccgtcccgttccgccgtcaaccagctctacgtcccagagctcgatcgaatcgtcctcaaagacaaaacttctctccgtccctacgccagcatctccaccgtccgtaaatccaccatcaccacccgaatcctccagctcatccaccagctctgtatgaagaacatccatgtcaccaagcgtgacctcttctacacagacgtcaagctcttccaggatcagacccagtccgattccgtcctcgatgacgtttcttgtatgctcggttgcactcgttccagtctcaatgtcgtcgccgccgagaagggagtggttgtgggtcgccttcttttcagtgacaatggggatatgatcgattgcaccaagatgggtatgggaggaaaagccattccgccgaatattgatagagttggggatatgcagagtgatgcattgtttatactcttggttgagaaagatgctgcttatatgagattggctgaggataggttttacaatcggtttccatgtataatcgtgacagcgaaaggtcagcctgatgtggcaacaaggttgtttttgaggaagatgaagatggagttgaaacttcctgtgcttgcccttgtggatagtgatccatatggtttgaagattttgtcagtttatggatgtgggtcgaagaacatgtcctatgatagtgcaaatttgactactcctgatatcaaatggttggggattaggccgagtgatttggacaagtataagattccggagcaatgtaggctaccgatgaccgagcaggatatcaagacagggaaggatttgttggaggaggattttgtgaagaagaatcctgggtgggttgaggagctgactttgatggtgaagaccaagcagaaggctgagattcaggctttaagctcttttgggtttcagtatttgtctgaggtttatttgccattgaagctccaacagagagattggttgtgaatgcccgtcttcaaaaccccattcaacggctactcagtcaaattcagcccattctacgagtcccgactcgccgtcgccaccgcccagaatttcggtattttgggcaacggccgcctccacgttctcgacctctc--ccacccccaattctccgcccatcaccgagctcgctgcttacgacaccgctgacggcgtatacgacgttgcttggtccgaatcccacgattctctcctcgtcgccgccatagccgacggctccgtcaagctctacgacctcgcccttcctcccacctccaacccaatccgctctctccaagaacacacccgcgaggtccaatccgccgactacaacccagttcgccgcgattccttcctaacctcctcctgggacgacaccgtcaagctctggaccctcgaccgacccaccagcgttcgaactttcaaagagcacgcctattgcgtctactccgccgtctggaacccacgtcacgctgacgtcttcgcatcggcctccggggattgcacggttcgcatctgggatgtgcgggagcccgggtccaccatgatcatcccggcgcacgaattcgaaatcttgagctgcgattggaacaagtacgacgactgctgcatcgctacggcttcggtggacaagtcgatcaaggtttgggatgtgaggagttacagaataccggtgacggtgttgaatgggcatgggtatgcggtgaggaaggtgaagttctcgccgcacaggcagagcttgttgatttcgtgttcgtatgacatgagcgtctgcttgtgggattacatggtggaggatgcgcttgtgggtcgctatgatcatcactcggagttcgccgtcggggttgatatgagcgtgctcgttgaagggcttcttgccagcaccggctgggatgagctcgtttacgtttggcagcacgggactgaccccagagcgctcgatttcgtacggacaaagctgaaggagaaacagaatgttgggtatctgagtgtgtcagtgagcgtgtggaagaagagggaggttttcgtggtaaattccattatcgggctccacctaaacaagaaggaattctctgtgtgttcgagcttgatcaaggatttgcttaaccgcgattccgaggacccagttttgatttcgaagctgggttacatacagatgcagattggggatttggaaggtgcaaagagctcgttcaatcgggtcgaggggttaatggaggtttcaagaagagtaatgggtcgttgagcgagatccagttcatgaaccttgtgaatagaaacaaggcattggtttacttggtgggcaaagactatgtgtcggcggtgagggagtacgaggagtgcattgagagggatcacagcgacgttgtggctctgaataacaaagctctttgcttgatgtacctacgggatttgtcggattcaatcaaggtgttggagagtgcgctggagagagtgcctacggtggcgttgaatgagacgctggtggtgaatttgtgtagtatgtatgagctggcgtatgttaatcatggggatgttaagaggacgttgagtagctggattgcgagggtggcccctgatgattttgattcggcctctacgaggatttgaaccactcaaagtggtattatgtggttctttagggataaaggttttgatgataagagtatccatgaaatgttcaaaaagtgcaagcgtcttgagggtttgcaaagagaaagcgcctctgaaaactgggcttacttgaaaagcattggcattcaagagagaaaattaccttctgttgtttcaaaatgtcccaaaatccttactttaggtctacatgagaagcttgttcccactgttgaatgccttacaacacttggtacaaagcctcgtgaagttgcttctgctattgctaaattccctaacatactgtcccatagtgtggaagagaagctatgtccacttttggctttttttcaggcactgggtattcctgaaaagcagcttgggaagatgattttgctcaacccaaggctcatcagttacagcatagagacaaagcttgctgaaattgtggaatttcttgctagtcttggccttaccagagatgggatgattggcaaagttctggtaaaaaatcccttcgttatgggttatagtgtcgataaaaggctgcgcccaactgcagagtttctcaaatcaataggtcttacagagttgggtcttcaaacagtggcaatgaacttccctgaagttttgtgtagggatgtggataagattctgagacccaatttttgttatctacaaagaagcgggttcaatgatggtcaaatagcaactttagtgactggttacccccctattctcatcaaaagtatccaaaactctatagagcctagaatcaggtttttggtagaggtaatggggagacgaattgatgaagttgctgattatcctgacttctttcgccatggtttaaagaaaaaactggag------------------------------------------------------------------tcaatcatgaagaatgctgggtacaaagaaactgtggataatccagagagtgcagagatcatttttatcaacacttgtgctatccgggacaatgcagaacagaaggtgtggcagcgacttaattatttttggtttctcaagaggcattggaagagtaatgttgctattggtaggtcacagtccattcgccctccaaaagttgttgtcctaggatgtatggctgagaggttaaaggacaagatactagattcagacaaaatggttgatgtggtctgtggtcctgatgcatacagagatttgccacgattgctggaagaagtagattatggtcagaaagggatcaatactcttctttcactggaagagacttatgctgatattagtccagttagaatctccaaaaattcagttactgcattcgtgtcagtgatgaggggttgcaacaatatgtgttcattttgcattgttcctttcactagaggcagagagcgttcgcgtccagttgattcaatagtgagggaagtggctgagctttggaaagaaggtgttaaagaggtaacacttcttggccagaatgtaaacagctacaatgatgcatcaggggatgagaatgaagttgaaccaggaactaattggagactaagcgaaggcttttccagcattagtaaggtgaaaaaaatgggtttacgattttttgatctcttagatcgcctttccagagaatttccagacatgagattcagatatacctctccacaccctaaagatttcccagatgaatttctatatttaatgcgagatagacataatata---------------------------------------------------------------------------------------------------------------------------------------------------------atggagcctttgtggaggcttttgtatttgctggagcctgctcccatttcgctaattgtgacagcagtaggtgtgacatatggatctgcatttcgtgctctaaattatggaaaagaaatggagcgaaatcgtgatttatcagaagcatccattatgttagatcagtcacaggcactcatgattccagtaatgagttctttcagtttgcttttgatgttttacctattttcttctgtctcacaacttctcactgcattcacggccattgcctctgtttcatcccttttcttctgcctatctccttatgtagcctatttgaaggcacagtatgggttggctgacccatttgtgtcacggtgctgttcaaagtccattacgcgaacccaagggctcttattgttgttatgttctggtatagttgcagcatggcttgtttctgggcattggatattaaacaatttgttgggcatctctatctgtattgcctttgtgagccatgtgcgtcttccaaacattaaaatctgtgcgatgctccttgtatgcttgtttgtatatgacatattctgggttttcttctctgagagattttttggggcaaatgtcatggtatcagttgcaacacaacaagcatcaaatcctgttcacactgttgctactagtttgagccttcctgggttgcaaatgataacaaaaaagctggagttgcctgttaagattgtctttcccaggaacttgttgggtggagtaattcctggagcaagtgcttcagatttcatgatgcttggtcttggtgacatg---------------------------atcctctttttcgatcatagaaggaacagggattctgtaaatctcttagatgtacattcctcaaagggtcataaatacatttggtacgctctccctggatatgcgattggactgattactgctttagcagctggtgttttgactcattcccctcaacctgctcttctttatctggtgatgaaactcgcggggctaaaatccgtcgaaaacgcccacgacgagtcagtctgggcagccacatgggtcccggctaccgactccagatccgctttattactgacaggttcgctggacgagacggtgaaactatggaaaccggatgaactcatcctccagcgcaccaataccggccactgccttggcgtggcctccgtggcagctcacccatccggcctgatcgccgcctcctcctccctcgacagcttcgttcgggtcttcgacgttgataccaacgccaccattgccactctcgaagcccctccttccgaggtctggcagttgcgcttcgatcccaag---------------------------------------------------------------------------------------------------------------------------------------------------------------------------------------------------------------------------------------------------------------------------------------------------------------------------------------------------------------------------------------------------------------------------------------------------------------------------------------------------------------------------------------------------------------------------------------------------------------------------------------aacattcagaggacttatacatccgccggtgaccttcaaactctagattatagtgcagagagcgagtatattatgtttccaggtgaagaaatcaccattgctaaaggttacttgagcataattgagtctctggcctctgttctaccgcctggtttaatccagctaggcagaaaagttacccagattgaatggaggccagagcctgtgaagctacacttctttgatgggtcggttttgttggctgatcatgttattgttacagtttctgtgggagtacttaaagctggaattcaacaggattcaggtatgtttactcctcctttgccttgtttcaagaccgaggcaatatcaaggcttggttttggcgttgttaacaagttgtttctgaaactgagctcaatggccaacgccgccgacatcgtcaacccatcaaagacccgcgtgggctggatcggtaccggagtcatgggccgcttcatgtgcgcccatatcatcagcgccggctacactctcaccgtcttcaaccgcaccctcgccaaggcgcaaccccttgttgacttgggggcccacctggccaactcccccgtcgccgtcgcttcccaatccgacgttgtcttcaccatcgtcggctacccctccgacgtccgctccgttctcttggaccccacctccggagccctcgctggcctccgttccggtggagtcctcgtcgacatgaccacctcggagccctcactcgccgtcgagatagccaccgccgcggctgccaagggttgtgcctcgatcgatgctccagtctccggcggcgatcgtggagcgaagaacgctacattggctatcttcgccggcggcgaagaaaccgtggttcaacgattgaacccactatttgccctcttgggcaaggttaactacatgggttctccggggagaggacagtttgcaaagctagcgaaccagataaccatagcttcgaccatggtagggttggtggaaggtatggtttatgctcacaaagcgggtctcgatgtgggtttgtttctgaatgcgatatccaccggtgcagccgggtcaaagtctctggatttgtatggggctcggattctgaagagggatttcgaacccgggttctttgtcaatcacttcgtcaaggacttggggatttgtttgaaggagtgccagaacttgggtcttgctcttcctgggttggccttggctcagcagctttacctctcgttaaaggctcatggagaagggaatttaggaacccaagctcttattttggctctggagcggcttaacaatgtttcccttgaaccagctatggagcctccaccacccaagagctggagcatccacacccgacccgaaatcatccagaagtacgagatcctggagcgggtaggctccggcgcctattccgacgtctacagagctcgtcgtctctccgataatctcatcgtggcgctcaaggaggtccacgattaccagtccgcattccgcgagatcgaggccctccagatcctccacaactcccccaacgtcgtcgtattgctcgagtacttctggcgcgaggatgaggacgccgttctcgtcttggagttcctcaagaccgacttggcctccgtcatcaaggaggccaagaagaggaaggatggtgggattggtgttggcgagctcaagcgatggatgcttcagattctctctggggtcgacgcctgtcatcggaatatgatcgtacatcgggatttgaagcccagcaatctgttggtctccgatgaaggagtgctcaagttggctgattttgggcag---------------------------------------------------------------------------------------------------------------------------------------------------------------------------------------------------------------------------------------------------------------------------------------------------------------------------------------------------------------------------------------------------------------------------------------------------------------------------------------------------------------------------------------------------------------------------------------------------------------------------------------------------------------------------------------------------------------------------------------------------------------------------------------------------------------------------------------------------------------------------------------------------------------------------------------------------------------------------------------------------------------------------------------------------------------------------------------------------------------------------------------------------------------------------------------------------------------------------------------------------------------------------------------------------------------------------------------------------------------------------------------------------------------------------------------------------------------------------------------------------------------------------------------------------------------------------------------------------------------agggtggggaagcttgttccatatggcctgttgatggagtgatgcaatcagtatcagcccaaagcactcttcgatgcctctctcggatgcttgacgagggaatccatgctgatgttaccatcatcacagccgatggaactctaagggctcacaaggcaattttgtccgcaagctcttctgtgttccaaagcatgttccaccacaacctcaaggagaaagagtcatccacaatccacatagaagacatgtcgatggaatcttgtgtggctcttctcagttacttgtatggtaccattaaacaagaggatttctggaagcaccggctagcacttcttggagcggcaaacaaatatgacattgcagacctaaaagatgcttgtgaggaaagcctcatggaagacatcaactcggggaatgtcctcgaaaggctgcaggaggcctggctgtaccagctaaccaagctgaagaaagggtgcttaatgtacttatttgaattcggcaagatctatgatgttagagatgaaatcaacaaccttttcaggcatgcagacagggaacttatgctagagatgtttcaagaagtgctagcagtttggaagccagtatgagagagaacacgccgagccggagccctgcatggggtttctgcagagggagactttctcgacggagataatcgagagcatatcgccggaagatctccaaccaacggtgaagatctgcgtcgacagcctccaatcgccgtcggttgccgtgaagcgatccgctgcggcgaagctcagactgttagcgaagaaccgggccgataaccgtgttctgattggcgagtccggtgcggtccctgctctgattcctctgctccggtgcagcgatccgtggactcaagagcacgccgtcacggccctattgaatctctcactccatgaggtgaacaagcttctgattacaaatgccggagcgacaaagtcgctggtctatgtgctgaagaccggcacggggacttcgaaacagaacgcggcctgtgcgcttctcagcctggctttagtggaggaaaacaagagctctattggggcttgcggagctattccgccgttggtttcgttattgctgaatggatccactagaggtaagaaagacgctttgacgacgctgtataagctgtgctcaataaagccgaacaaagagagggcagtgagtgctggtgcagtgaagccccttgtagctttggttgcagagcaagggactgggcttgccgagaaggcaatggtgattttgagtagcttggctgcgattgaggaaggaaaggatgcaattgtggaagaaggtgggattgcggctcttgtggaagccattgaagatgggtctgtgaaagggaaagagttcgctgtgttgacactgcttcagctgtgcgctgacagtgtgaggaacagaggattgctggttagggaaggtgggattcctcctttggttgcgctttctcagactggtagtgttcgagctaagcacaag---tcctccaaaagctatgtctgggtcaatcccagcagccccagagcttcacagctcaggaagaaatcctacgactccaggtataccaaactagtgaggttagctgaagctttgaattcttgtaattccactaaagatgatgttgcgaaagttttgaaggatttaggagatagaatagtagaacaagatgctgtgattattctgaataatatggttaatccagaaaatgcattgcttgctctcaagttctttcagagtaaattgaaacctaagagggaagtaattctttacaacgtaacgttgaaggtgtttaagaaatctaaggatttggatagagcagagaagctgtttgatgaaatgtttgagagaggtgttaaacctgataatgttaccttttcaactctgattagctgtgctaggatgtcttctttccctgataaggctgttgagtggtttgagaaaatgcccagttttgggtgtgatccagatgatgttacctactcggcaatgattgatgtttatggtcgtgctggtaattttgatatggctttcagcttgtatgatcgtgctagaacggagaaatggcgcattgatccggtgacattctctactttgattaaaattcacgggcaatcagggaatttcgatgggtgtttgaatgtctatgaggagatgaaggctataggggccaagacaaatttggttatttataacaccttattggatgctatgggaagagctaagaggccttggcaggccaagaagatttaccaagagatgactgagaaaggattttcgccaaattggataactcatgcagctctcttgcgggcctatagtagagctcgatatggtgatgatgctcttaatgtctatagagagatgaaggagaaaggaatagagttgaatgtgattctctacaatacaattttagcaatgtgtgctgatattggctacgctgatgaagctgtggagatttttgaagacttgaagagttccagcactcaacctgacagttggacattttcatcaatgattaccatatattcatgtagtgggaaagtctcagaagcagaggcaactttgaatgagatgttggaagcgggttttgaggctaatatatttattttgacctcgctcatccaatgctatggaaaagtgaaacgtattgatgacgttgtgaggacattcaatcaactcttagatctgggcataactccagatgagcgtttttgtggttgtctcttgaatgtgatgacccaaacccctgaggaagaacttggtaaacttaccaattgcattgaaagggcttatccaaagcttgggtatgtggtaaaacttttgctggaggaggatgatggaaatgaaaattttaaaaaagaagccttcgagctttttgattcaattggtgctgatgtaaagaaagcttactgcaattgcatgattgatctttgtgtgaacctcaatatgctacaaaaagcctgtgagctattagacctagggcttacacaagagatatacactgatatacagtccaggtctccaacccaatggtctcttcatctaaagggtctctctcttggtgcagctcttactgcattgcatgtttggataaatgacttgtccaaggcattggaatctgggaacgagtttccaccgttgctcggaatcaatactggacatgggaaacacaagtattctgacaaaggtttagctagtgttttcgagtcacatctgaaggaattaaatgctccatttcatgaggctccagataaggttggctggtttttgactacaaatgttgcagccaagtcatggttggactcgagaagttcttctgaattagttgcggcgtacttgctgatggaagaaagtttacttgctggtagagggattgtgttctatcgggtattagaagcagttccttatcaggttaatggagataagatcaaactaccgccttcttgcttcacagaattgtctgatgaaggggcttttgataagggacccctatactttcaactgtctctagttcctgaaaattgtcggagtcggactactcattcaggtgttttggagttcactgcagatgaaggtactgttgggcttcctcctcatgtatggcagaatttattcccaacagatgcaccaaagattcgtttggttgaagttcgttatgtctggctgccaaaaggaagttatgcaaaacttcaacctgatcagattggcttttctgacttgcccaaccacaaggctatcctcgagaccagcctacgtcagcatgccaccctttctgaagatgatatattcacagtcaattatggggagcttatatacaagttacgggtccttgaactaaaaccctcttcaagtgtttcagttctagaaacagatattgaggttgacatagttggtcctgattcgtctgtggagaggactgagcagaatgtcctacatccactcacatttggaaaagcagaatctggaatggttgatgaaggaaactacaggtattacaagttctcgatagacaatgaaacttgggagaaggttgtttctgaggatgcttgcattgaggtaaggatagatgcagagtcagatggtggagacactgatctttatatttctaagcatcctctcatattcccaacccggcaccagcatgaatggtcttcccatgacatcggttcaaaggccttgatccttaactctaaagataagagctttggagtgggtaattatagtgttggcatttatggctttaagggaagaatcaagtatcatatatcagtaagagttcaggataaccgtaacagtaaagtaggtcaacaggctgcatctccctcatcatctatggagatggatactgtagaatgtaagaactgcaagcatcatatacccattcggactatagcactgcatgaagcctattgcagcagacataatgttgtttgtcggcatgctggctgtggagttgtacttagggttgaagaggccaacaaccatatccattgtgacaaatgtggacaggcttttcagcaaggggaaatggaaaagcacatgaaggtgttccatgagccactttactgcccctgtggtattgtccttgagaaggaagagatggtgcaacatcaagcctcggtttgccccctgcgcctcgttccctgtcgattctgcggagatatggttcaagctggaagttctgctatggatgttcgggacaagttaagaggattgtctgagcatgagagtgtctgtgggtcgaggactgccctgtgcgattcatgtgggcgttctgtgatgttgaaagacatggacatccaccgtgttgccgtccatcaaaagaac-------------------------------------------------------------------------------------------------------------------------------------------------------------------------------------------------------------------------------------------------------------------------------------------------------------------------------------------------------------------------------------------------------------------------------------------------------------------------------------------------------------------------------------------------------------------------------------------------------------------------------------------------------------------------------------------------------------------------------------------------------------------------------------------------------------------------------------------------------------------------------------------------------------------------------------------------------------------------------------------------------------------------------------------------------------------------------------------------------------------------------------------------------------------------------------------------------------------------------------------------------------------------------------------------------------------------------------------------------------------------------------gaagacgaccatcctttttctctccccgaaatcgtaatcttccgctcctcttcatcgtcttcctcaccctctcactcttcctcggagaacgaagatgtctccacccaacaccccaaccccaacgcaatttccaccaaaaccccaccgcacccacctctctatatcagcccggacccccacatctcgtcccagttctacaccttcaacccggagtcacacgctttgatgattcgctgcctcctcgagggccgcctcgcaaccccagccgagatccgcgccgccacgccgagagccgtgctcaagtcatggcgcgccgtctggaaggaccgcaacgaggatacggcttacctaaccgcatggaagcgcatccaggacaagcttgctgctcacgtggacgaaagtggtaatgaatttctctgcttcaagaacaatacccagcaattcgtttcccatattaaccagtggcaggacattgtgatgagcttccatggtgatagcgatttgaaacacttaggtcttaaggataccatcgacaggattaagcaggtgtggactgtaggagctaagttttatgggatacctgaaagttatattagggtctgtgttgctgcttgccctgtttgctcttctgcttcctctggggcagctggtaggagtaaacgccgtagatttgagtatactgagtcttttgacgtgcctgcaaaagaagtgcccaataggcttcaacaattggctgccaagcacaaggtcgtgctttgcataaggcagaaatatattaggtataagccctttatggctgaggtcaaggactatgcttgtcatagggcaggcgaaccggctgccaagaaatcaaaaattttgaagagggaaccttatgcatccaagcgatgcgggtgtggattccgaattcgggccattgtgcccattgccaattataatgataaggacaagacttttgtttatcaagaggaagggatggctgtgtttaagttgtatgcggtgcattcagggcatgagcccgggccattggatggaaatgcaaggattatgcatcgagttgtgggtcacaaggggggatttttgttggatcaagatacggtttatggagtaagtgaggaaatggagaatgagggctttgggttgattggaaaggaggaagggaatttgcatctgtctgttttgcatcgggtgcaggaattgaggggtgaagttgggatgttagaagcaaaaattgcaaaagtcccaggagagctgttggcttcagtgtctcaagagttgtgtgatattgtgaataaagttagacatttagggaatgagtgttcaaagcctctagggttgctccaggacaagcctcattcggatgatgtgttggttggggaggatgatttggcacattggagtgatcaccaccatgagcaaatgtatggggatggcaaggacactgaattgattgaggatgatgaagacagttttgggcgaactctcgaggatgtcgttccttgggaccagatgaggacagattgtaggaatcaaaaagatatcttgagcgatacttgtaagtctgaaaagtggctgaaatgtagcaactttgatgagaagagcattcttgattgtgaggatacaaagctaaccaagcccttaagacacgatgagggtatagtggcagatgtaggtcttgttggtatacaggttgatagtttctaccctgataatccaaaatggtatgattctccatgcggattggactctagtgctgattgtggggatagtggattcaggcatgga----------------------------------------------------------------------------------------------------------------------------------------------------------------------------------------------------------------------------------------------------------------------------------------------------------------------------------------------------------------------------------------------------------------------------------------------------------------------------------------------------------------------------------------------------------------------------------------------------------------------------------------------------------------------------------------------------------------------------------------------------------------------------------------------------------------------------------------------------------------------------------------------------------------------------------------------------------------------------------------------------------------------------------------------------------------------------------------------------------------------------------------------------------------------------------------------------------------------------------------------------------------------------------------------------------------------------------------------------------------------------------------------------------------------------------------------------------------------------------------------------------------------------------------------------------------------------------------------------------------------------------------------------------------------------------------------------------------------------------------------------------------------------------------------------------------------------------------------------------------------------------------------------------------------------------------------------------------------------------------------------------------------------------------------------------------------------------------------------------------------------------------------------------------------------------------------acaaaaaggaatgt----ggctaataatcaggtttcaactgaatccagaaaatccacgaataaaggaaaccaaggtaattctaaaaagaagaaagctgggagagttgtgtcactagcagaggctgccaaaggatcaattgttttccaacaggggaaaccatgctcttgccaagctcgtcgacacaaacttgtgagcaattgcttatcgtgtggcaagatagtatgcgagcaggagggagagggcccttgcaatttttgtggtgcacttgtgctgagggaagggagctcatatgctggtctggatgaaattttgcctccctcatcagatgccgaagcagcagctgaagcttatgcaaagagacttgttgactacgacagaaattctgctgcacgtacaacagttattgatgaccagagtgactactatgagattgagggaaatagctggttgtcaatggaggaaaaggaactcttaaggaagaagcaagaggagattgaagaagctgagagggcacaacgaaataaagtgattgtgacc------------------------------------------------------------------------------------------------------------------------------------------------------------------caaaagaagggcctgaccccatctccagtgtcctattctacagccttgttggcttatcaaagaatggaagatggaaatggagctttaaagttctttatcgagatcagagaaaagtatggtaaaggggagataggtaaggatgctgacgaagattgggaaaatgagtttgttaagcttgaaaactttacaataagggtttgctaccaagtgatgcggtcctgccttgttaaggatgacgacttaagcatcaaggtgttaaaacttctcatagaaatggataatgctggggttccacttggtcgttcagaacatgagcgccttatgtgggcttgtacccgtgaagaacatcatatcgtggcaaaagaattgtataataggatgagagaaaggcattctgagataagattgtccgtgtgcaaccatgttatttggttgatgggtaatgcaaagaagtggtggacagcattggagatctacgaggacttgttagacaaggggccaaagccaaataacatgtcatatgaattaatagtgtctcatttcaatactcttctgactgcagctagaaggagagggatttggagatggggcataaggttgctcaacaagatggaagagaaaggccttaaacctggtagtaaggaatggaatgcagttcttattgcctgttccaaggcttcacaaacttccgctgctgtgcagatttttaggagaatggtggaacgaggtcaaaaaccgacaatcatttcctatggggcattgcttagtgcccttgaaaagggaaaactctatgatgaggcccaccgtgtgtgggagcatatgcttaaggtgggtgtgaagccaaacgtgtatgcttacacaattatggcttcagttttcgctggacaaggaaagtttaatatggttgatattgtcattcatgagatggcttcatcaggcattgagccgacagtcgtgacatacaatgccattatcagtggttgtgcagggaatggaatgagctctgcagcatacgaatggtttaactgcatgaaagttcagaacgtttctcctaatgaggttagttacgaagtgctaattgaggcgctagcaaaggatgctaaaccaaggcttgcatatgagctatatttgagggctcaaaatgaaagtcttcgactctcttccaag---------------------------------------------------------------------------------------------------------------------------------------------------------------------------------------------------------------------------------------------------------------------------------------------------------------------------------------------------------------------------------------------------------------------------------------------------------gaatgtaatgtttcgtatgattcacaatcagatgaaaaaccattgttggaggataaaatagtatctatgcttggctgtatggtatccctcctgaataaagggagggaggatgttctttctggaagatcttccattatgaattcctttaacattgcagatgtaagtgtaatggaggatgaacttccaccacttgccattttcaggcgtgagatgaaaaggtgttgtgagagctttcatgttgctcttgagaactatttgatgcctggtgatgatcggagcttggatgtttggaggaaacttcagagatttaagaatgtctgctatgattctggctttcctcgtggagaggattatcccagccagatattgtttgcaaattggactcctgtttacttgtccacttctaaagaagacatagggtccaattctgaggttgctttctggaaaggtggccaggtaactgaagaaggtctgaactggttaatggagaaaggatataaaaccatagttgatctaagagcagagaatgtaaaagataacttttatcaagcagccataaatgatgctattgcatctgggaaaattgaattggtcaaaattccagttgaagttgggactgcaccttcaatggagcaggttaagaagtttgcatctttagtttcagattgtagtaagaggcctatctatctccatagtaaggaaggaatttggagaacttctgccatggtctcaagatggaaacagtacgtgactagtgttagtgacgatgaactgggatcaattgaaggagatatgtgcgcttctgcaactggtgtagtaaggatacagtcaagaaagaaagcagagatgtttctagtacgtacagatggattctcttgtacccgagagaaagtgacagaatcttccctggctttcactcatccaagtactcagcaacaaatgcttatgtggaaatctacaccgaagactgtattagtgttaaagaagcttgggcaagagctcatggaacaagctaaagagccaccgactacccagaagctcaacaagtacagctctcgaatcactgaacccaaatcgcaaggtgggtctcaggccattcttcatggtgttggactttccgatgacgatttgagtaaaccccagattgggatatcttcggtttggtacgaagggaacacctgcaatatgcaccttttgagcctctctgaggctgtcaaacaaggggtcagagaagctggaatggttggctttagattcaatactgttggggtcagtgatgctatttctatggggactagaggaatgtgctatagcttgcagtctagggacttgattgctgatagcattgagactgttatgagtgctcagtggtatgatggcaatatttctattcccggttgtgacaaaaatatgccaggtacaatcatggcaatgggtcggcttaaccgaccaagtattatgatatatggtggaactatcaag-------------------------------------------------------------------------------------------------------------------------------------------------------------------------------------------------------------------------------------------------------------------------agtcactacataatgcaatggttattgtcatggcacttggtgggtctaccaatgctgtgttacacttgattgctattgcaaggtctgttggtctggaattgtctcttgatgattttcaaaaggttagcgatcaggtcccatttcttgcagatcttaagcctagtgggaaatatgttatggaggatgtccacaaggtctctca-ggaaa------------------------a------------------------------------------------------------------------------gcattgttgactgatggtaggttttcaggaggttcacatgggtttgttgttggccacatatgtcctgaagcacagatggaccctctctcggctctgcgcgacttcaccattcgaggcgagctcgacaagatcgtccgagtcaacgacgagttccgcttcggctccgactacagcttcccttgctcagccgaaaccgcctatcgctcgaagcaaggcaatctctataccctcgaaaccctagttcattacatcaaaaaccaccacctcaagcacaccgattacttccagaacacccgcaaccaggggatcccttccgttaccttccctgatcggaaacccctcctcgattatctcaccggtaaagtctccacctcagattccattgaattc------------agcgtcgaccacattacgttgataagaaccgccgaacggcctttgaaggaccgcgaggctttgttggaatgcaaaggtaggaacttttacagtgttctaacggcgtcgacgaggcgagaggaagaacggcagcgtttagagtcgcagcagaggaaggatgggttggtcgcgaagagtaggctaatgggtgcggacgaaaggggtttgggagggtatggagacgagttgggttacgatcctactccaaaacccaaaatgcatttgaagggtagcaaaattggtgaaggggttccgataattctggttccgagtgcgttccagacgttgattacgatctataatgtgaaggagtttttggaagatggggtttatatatcgcctgatgtgaaggtgaagcagatgaagggtgctaagcctgactgtgtgacggtgcagaagaagttcagtagggatagggatagagtagtgacggcttatgaggtgagggacaagccctctgctttgaaggcggaggattgggatagggtggtggcagtttttgtgttgggtaaggagtggcagttcaaggactggcctttcaaggaccatgttgagatttttaataaaattatgggattctttatgaggttcgaagatgatagcgtggagtcagcgaagattgtgaagcagtggaatgtgaagattatc---------------------tatgataagcagatatggcaggttactgactataaaaaagatgggaacccatccatcactttcaagtatcatagtcgcgacggggaggaaggttacccaggggatgtctccttgactgcaacttacacacttacatcaagcacaacattgagactcgacatggaagcggtgcctgaaaacaagcctactccaatcaatttagctcagcatacctactggaacttagctggtcacaactcagggaatgtactcgaccattcgattcagatatgggcaaaccacattacccctgtggatgaaaacactgtcccaacaggtgaaatcttgccagttaaaggcactccctttgatttcactactgagaagaagattggcaaggatatcaaggaggttggcatggggtatgaccacaactatgtgctcgactgtggggatgagaaatcgggtctgaaacacgctgcgaaagtgagggacccctcgagctctagggtgcttaacttgtggaccaatgccccgggaatgcagttttacactgcaaactatgtcagtggaatcaccggcaaaggaagcgctgtttataacaagcatgcaggtctctgtttggagacgcagggattcccaaacgctataaaccagccaaacttcccttctgttgttgttcaacctggtgagaagtacaaacacagcatgttgtttgagttttca---------------------------------------------------------------------------------------------------------------------------------------------------------------gttaaggctagtggcagtgctcttctggagcttgtgccagagaccaagaaggagagtcttgagtttgagcttcccttgtatgacccttcgaagggtcttgtggtggaccttgctgttgtaggaggcggtcctgcagggctcgccgtggcgcagcaagtttctgaggcagggctcacagtttgctccattgacccatctcccaaattgatttggcccaacaattatggggtttgggtggatgagtttgaggccatggatttgcttgattgccttgacactacctggtctggtgctgttgtgtacataaatgaccaaaccaaaaaggatctaggtaggccttatgggagggttaacaggaaacagctcaagtcaaagatgctgcaaaaatacatttcaaatggtgttatgtttcaccaatctaaagttgtataagttattcatgaggagtccaaatcacttttgatctgcaatgatggggtaaccattcaggctgctgtggttcttgatgcaactggtttttctagatgccttgtgcagtatgataaaccgtataatccaggttaccaagtggcttatgggattttggcagaggttgaagatcacccatttgatgtggataagatggtttttatggactggagagattcgcatctgaataataatccggagctgaaacagagaaatagtagaattcctacatttctatatgcaatgcccttttcatccaataggatattccttgaagagacatctcttgtagctcgacctgggctgccttttaaagatattcaggacagaatggtggctagattaaggcacttgggcataaatgtaaagagtattgaagaggatgagcattgtgtcattccaatgggtggtcctctccctgtgcttccgcaaagagtagttggaattggtggtacggctggaatggtgcacccttctactggatatatgattgcaagaactttggctgcggctcctattgttgcgaattccatagttcagtacctaggttctggtagaggtcttcaaggaaatgaactctctgctcaagtttggaaagatttatggcccatagagaggagaagacaaagggagttcttctgttttggcatggatattctgctgaagcttgatttggaagccacgaggaggttttttgatgctttctttgatctagaaccccgttactggcatggattcttatcatctcgtctgtttcttcctgagcttatagtttttgggctttcactgttttcccatgcgtcaaatacttctaggatagagatcatggaaaagggaactcttcctttagtaaacatgatcaacaacttgatacaggatagagattaggaagttttcgagacattgctccccaattcggtaaaagctaccgattctgagccaccattgctgccgaaggcttatgctccggactcaagaatctacacaactctgatgaagggttatatgaaggcaggccgagtcaccgacacagttaggatgctggaggcaatgcggcaccaagatgacaatgccagtcaccctgatcatgtcacatacacaactgttgtttctgcgtttgtgaagtcaggttcaatggacagggcacgccaagtgcttgctgaaatgacaagaatcagtgtgcctgcaaatcggattacttataatatacttctcaagggttattgccagcaactgcagattgacaaagcgaaggagttgctaagagagatggctgaagatgcagggattgagcctgatgtggtttcatataatgtactgattgatggttgtatattggttgatgatagtgctggggctcttgcatatttcaatgaaatgagagcaaaagggattgctcccactaagattagctacaccactttgatgaaagcttttgcattttcaggtcaaccaaagctggctaacaaggtgttcgatgaaatgctcaacgatcctcgggtcaaggttgatctggttgcttggaatatgttggttgaagggtattgtagacttgggtttgttgaagaagctaagaaaataatgctgagaatgaaagagaaaggattttaccctaatgtggccacttatggtagtctggctaatggaattgcattggctagaaaaccaggagaggcacttctgctttggaatgaagtgaaggagaggtgtgaagcgaggaagggagaaaattctgattcttcgtctctgccgccattggaaccggatgaaggattgttagatacactagctgatatctgtgttagggctgctttctttaagaaagctttagaaattgtggcttgcatggaagagcatggtatacctcctaataaaaccaaatttacacgaatttatgtggaaatgcactccagaatgtttactagtaagcatgcctcccaggccagacaagataggaggattgagaggaagagagctgcagaggctttcaagttctggttgggtttgcctaattcttactacggtagtgaatggcgattagaaccccagcttgatcaaaaaggagctgggcctggggcaagaagctcacatgccataaccctagtaggatcaaaggcctatgttttcggtggcgaatttgcgccacgtgtccccgtcgacaacaagctccacgtgttcaaccttgaagatcttacatggtcggtggccgatgtaaccggagacatccctcctccgagagtgggcgtcacaatctcagccgttggatcaaccatctatgtttttggtggtagggacagtgatcacaatgaactcaatgagctctactctttcgacacgttgacaaacaagtggaccctactatccagcggagatactggaccacctaaccggagctaccactcaaccaccgctgatgatcgccatgtgtacatcttcggcggatgcggtgtcgccggccgccttaacgatctatgggcttataatgttgttgatcaaaagtggatcaaatatccaacggctggggagaaatgcaagggtagaggtgggccagggctggtggtggcccaagaaaagatatgggtcgtgtatggtttcacgggagttgaaacggatgatatccattgctttgacccggccctaaaagagtggacccaggtggagacacgtggcgaaaaaccaacggctagaagtgtattctctacggttgtgattgggaagtacgtaattatatcaggtggggaagtggaccccagtgatctgggccacatgggagctggaaaattctcaggtgaaatgtacgcattggatacggaaacattggagtggaaacggtgggatgatgggccggattcgggtcatcatcctgggcctcgtgggtggtgtgcatatgcgggtgggcaatggaatggcaaagagggacttttggtgtacggaggcaattccccaagtaatgatcgtcttgacgacatttactttttcactcct------------------------------------------------------------------------------------------------------------------------------------------------------------------------------------------------------------------------------------------------------------------------------------------------------------------------------------------------------------------------------------------------------------------------------------------------------------------------------------------------------------------------------------------------------------------------------------------------------------------------------------------------------------------------------------------------------------------------------------------------------------------------------------------------------------------------------------------------------------------------------------------------------------------------------------------------------------------------------------------------------------------------------------------------------tgtggccatcaaacagtagctttgattggtggggccactgcccgtgttggagacccttctggcaagagtttggagaggccggagcttgatatagagactttgtcacgcaacatctcaggtattacaaatactgttgggaaaatattggggtcgggtatccatcttgaacaactatgattggtggaaagaggttaaattgcttgattttctgaaagatgttggccgattcgctagggtggggagcatgatggccaaggagagtgtgaagaagaggttggagtcggaacaaggaatgagctatacagagttcacttaccagttgttgcagggctatgatttcctctacctcttccgcaatgaaggagtcaatgttcagattggaggtagtgatcaatggggaaatataactgcagggaccgaactcataaggaagattcttcgggctgatgcgtcttatggtttgacatttcgtcttctcttgaagaatgatggtaccaagttcggcaaatctgaagatggtgccatatggctttccccatccatgctgtctccctacaagttttatcagtatttcttctctgttcccgatgatgatgttgtcagattcctcaagattctcactttcctagatatgaacgacatcaaacagatagagagtgacatgaagacacctggatacctgcccaacacagcacagcgcaagcttgctgaagaggttactcattttgtccatggtcaagatggtctagatgaggctctcaaggcaactgaagcattgaggcctggtgctgacactgaattagactggaagaccattgaagccatttctgaggatgtctcctcctgctctttcccttatcatcagatcctagatctttccgttgttgatctttcagtatcatctggtttgcttgacagcaaatccgctgcccgacgtctattgaagcaaggggggttttacttgaacaactcaagagttgatagtgaaaataagagaatcgaacctgaagacattgtggatggaaaacttctccttttgtctgcaggcaagaaaaataaggtcctcgtacggatagggatgagcgagcaagatgttgctgaataccgaaagagcttgtccatacgtgtgtcgggttttgatgtaccaaggccaattaagacatttgaagattgtggtttttcttcacaactcatgaatgctattaaaaaacaagcctatgaaaagcctacagcaatacagtgccaagcttttcccattgtgctttctgggagagatattattggtatagcaaaaactggttctggtaagactgctgcttttgttcttcccatgattgtccatatcatggatcagcctgaacttgagaaagaagagggtcctattggagtgatatgtgcacccactagagaactggcgcaccaaatatatatagagtccaagaaatttgcaaaatctcatgggattcgtgtatctgctgtatatggtggaatgtccaaacttgatcagttcaaagatctcaaggcaggatgtgagatagtcgttgctactcctgggagattgatagacatgctgaaaatgaaggcactaacaatgtcgagggcaacttacctggtacttgatgaggctgatcggatgtttgaccttggatttgagccacaaattaggtctattgttggtcagatcaggcccgatcgtcagaccttactattttctgcaacaatgcctcgtaaagttgaaaagttggctagagagattctcactgatcctgtaagagttactgtgggggaggtgggaatggccaatgaggatatcactcaggttgttcatgtgattccttctgatgctgagaagttgccctggcttcttgaaaagctacctggaatgattgataatggagatgttttggtgtttgcttcaaaaaaatccacagtagatgagattgaaacccagctgacacagagaagttttaaagtcgcagctcttcacggtgacaaagaccaggcttcaaggatggagattttgcaaaaatttaagtccggcatctaccatgttcttattgcaacagatgttgcagctcgtggtcttgacatcaagtcaattaagtctgtggtgaactttgatattgcaagagacatggacatgcatgtgcatcgtattgggagaacaggtcgtgctggtgacaaagatgggactgcttacactcttataacacagaaagaggcacggtttgctggtgaattggttaacagtttggttgctgctggtcagattgtgtctgaggagctaatggatcttgccatgaaggaaagtgctttgtttgtagttggtccaaggccaatggagtggtctaccgttccatatagtgctccccaagcaccagggcaaaatggaaaacaaaggacttcaagtttggtatcaccaataatgttgcttgcgggtcatcagagtgctatatacacaatgaagtttaatccggctggaacagtcattgcatctgggtctcatgacagagaaattttcttatggtatgtgcatggtgaatgcaaaaattttatggttttaaaggggcacaaaaatgcaattcttgatcttcactggactactgatggatcccagataatatcagccagtccagacaaaactctgagggcatgggatgttgaaacagggaaacagataaaaaagatggcagaacactcctcgtttgtgaattcatgctgcccatcacggagaggaccacctcttatagtcagtggatctgacgatggaactgccaaattgtgggatatgcgtcaaagaggtgcaatccaaacatttccggataaataccaaattacagctgtcagcttctctgatgcatcagataagatcttcactggtggtattgacaatgatgttaaggtttgggacttgcgcaaaggtgaagtaacgatgactcttcaaggtcatcaagatatgataacgggtatgtcattgagtcctgacggctcctatcttctgactaatggaatggactgcaagctctgcatttgggatatgcgcccatatgcacctcaaaatcggtgtgtgaagatattggaagggcatcaacacaactttgaaaagaacttgttgaaatgtagctggtcatcggatggaagcaaggttacagcaggtagttctgaccggatggtttatatatgggatactacttctcggcgtatattgtataagctccctggacacactgggtccgtcaacgagtctgtcttccatcctagcgagccgattatcggatcttgcagcagtgataaacagatttatcttggagagatctgagaagaacttctcggcagcgaaaactgggacggccttctggacccactcaacctcgatctacgaaatctcatcctacgcgccggcgacttctgccaagccacctacgacgctttcaacaacgatgagaactccaagtactgcggctctagccgctacggcaagtcgtcgctcttccaaaaagttatgctccaaaacgcctccgactaccaaatctcctccttcctctacgccactgctcgtatcagcgttcccaaagccttgattctccattccttgtctcgggaatcatgggaccgcgagtccaactggatcggctacatcgccgtcacctccgacgacgttagcagagccctcggccgccgcgaaatctatgtcgtatggcgcggaaccacaagaaactacgagtgggtcaacgttttaggtgccgatctcgactcggccaagactctgcttcgcgggagtgccaacgagagcaacgatcagtgacatgacgacgattcggaaacaatgcattcaaagaaagatttgaggaattcaaaaacctgaaagtgcttcacgtaaagaacacgatcgatatgataccccattatccagggaagctttttgggtacgtggatataggtacggagctcgtgatcgatacgaggaaatcggagagcttgaaggattcgaagaatcctagtgactggcataacttgcaggctatgcttcatgtggttgctggttggaatggaaaagacggagagttcgagctgaaggtgaagagaagcgtggctttggtgaacaagtcgtgtgattttctgaaagatgagctgttgattcctgcttcatggtgggttgagaagaacaaaggaatggttcttgatgaagaaaatggtgaatgggttttggcttca------------------------------------------------------------------------------------------------------------------------------------------------------------------------------------------------------------------------------------------------------------------------------------------------------------------------------------------------------------------------------------------------------------------------------------------------------------------------------------------------------------------------------------------------------------------------------------------------------------------------------------------------------------------------------------------------------------------------------------------------------------------------------------------------------------------------------------------------------------------------------------------------------------------------------------------------------------------------------------------------------------------------------------------------------------------------------------------------------------------------------------------------------------------------aaacctcgaaacccagaaaagatagaggatgttatttgcagaatgatggcaaacaggtcttggacgacccgtttgcagaactcgattcgggatttggtacccgaattcgatcactcccttgtgtggaatgtgttgcacggtaccaagaaatcggagcatgcgctccagttcttcaggtgggtcgagcgtgccggtttgtttaagcacgaccgtgagacccatctgaaaattatggagattttgggcagagctgcgaagctcaaccatgccgaacgcatactattggagatgcccaaaaagggtgtgaaatgggatgaggaccattttgttgtactgattgatggttatgggaaagctgggattgttcaagcgcctgtcaaaattttcaacaaaatgaaggaattgggtgtggagaggagtgtcaagtcttatgatgcattgtttaaggctatccttaggaggggacgatatatgatggcgaaaagatactttaatgctatgttgagtgaggggatagagcctactcggcacacttacaatgttatgctttggggtttctttctgtcatttagattggagactgcaaaacggtt------gtgtatg-------------------------------------------------------------------------------------------------------------------------------------------------------------------------------------atcaggcagtgaaggc------------------------------------------------------------------------------------------------------------------------------------------------------------------------------------------------------------------------------aacggtt-----------------------------------------------------------------ggtgtatgatcaggcagtgaagttgttggataagcttatagaaaaagaaattatattaaggccccaaagttccttggagatggtgcctagtgcttataacccaatgattgagtatctgtgcaatcatggccatacagggaaagctgaaacctttttccggcagttgttaaaaaagggtgttcaggatccagttgcctttaacaatttgatccgcggtcattccaaagaagggaatcctgattctgcgtttgaaattttaaagatcatgggtaggagaggggtacctagagatgcagagtcttataagttgctcatcaggagctacttaagtaaaggtgagccatctgatgctaaaatagctttggatggtatgattgaaagtgggcatcttccagactcatcattattcaggtcagtaatggagagtctatttgaagatgggagggttcaaactgcaagcagggtgatgaatagtatgttggagaagggggtgaaggagaacatggacttagttgctaagattttggaagcccttctcttgagaggtcatgttgaggaagcgttgggacgaattgatctacttatgcatagtgggtgtgcacctaattttgatagtctcttatctgttctttgtgagaaagggaagaccattgctgcactcaagattttagatttttgtcttgagagagactgtaacgttgatttctcaagctatgataaggtgctagatgctcttctagcagcacggaagactcttaatgcttattcaatattgtgcaaaataatggagaaaggagggaccaatgactggagttgctgtgaagatcttattacaagccttaaccaggagggaaacacacagcaagcagatattctgtccaga------------------------------------gtcgtgttgttggtgataatttcattcctcgttgcttacttctgtgccagagagcgaagttcgaattccatggtgggtagtgaaaatgggaaaagaagaagtgggagtagctatggcagtgaaaagaaggtgtacgctaacggaggtgctgatagcgatgggaccaatgcaacggatcgtagcaagcttgtatttttcgataggaggaagccatttgagctcgaggatttgctccgagcatctgcggaaatgcttgggaaaggaagcttggggaccgtctacaaggcggtgctcgatgacggctctaccgtggctgtgaagagactcaaggacgccaacccatgtgttcggaaagagttcgagcaatatatggatgtgatagggaagcttaagcaccccaacatagtgagactaagagcttactactatgcaaaggaggaaaagcttctcgtctatgattatcatcccaacggaagcttgcactcactccttcatgggaatcgtggtcctggtagaattcctatggattggacgacaaggatc------------------------------------------------------------------------------------------------------------------------------------------------------------------------------------------------------------------------------------------------------------------------------------------------------------------------------------------------------------------------------------------------------------------------------------------------------------------------------------------------------------------gtgtctgttgagcgtccaccctactatagttatatggattccacatctgggcagcttgagcctgcatctggcgctcgcgccagtattccgggacgggactattggccagaaggaactgctagtcaagttagggctgccagagctccagagcccaccggtaaatcagtaggatctccatcttatggaaaaagtcctggaagtaggagaaagaagcaaacagcatcagctgctgctactgagtctgaagtgagcgtagaactaagtgatgcagtggcatctgaaactttggaggaagctatagaagaccccaaggacatgtcatctgaatatgttatttatcagactgaacctgataaagaggaagatgggtatgatctagacaagaaactaggacgtcctcacccctttattgatccaaaagttaagaagccaatagaggagccatgttcaagtgaagaactgtggtggaactggagaaagccagaaaaggaacaatggtccagatggcagaggagacgacctgatgttgaaacggtgtttttgaaagcaatggcacagactgggcaagtaaagctttatggtgaacatccaacattgactgaaacttctctatatagagctagacgacatcttttcaaggaggaaaggcttcaagctgaacgtgagaaattggagagaattggtcctatagcatactactcagaatgggtaaaagcatggaagatggacacttcaagagaagctgttcagaaacattttgaagagactggtgaagatgaaatagcccaactaattgaaatgttttgtcatcaaacagatcgagagtatcgcataatgatgggaactgacattcgtataccaagggatcctttagcaatgcgaatgccagaggatcaaataaagcaactggtccggtcattttcagttctctgattaggaaagaggacctggcttttctggagaaccaggaaggaatcgattcgttggaattaataggaagaggtgggtgtggagaggtttacaaggctgaattgccaggaagcaacggcaggatcattgctataaagaagattattcagccaccaaaggaaacagcagaattgacggaggaagacaccaagtctctgaacaagaaaatgcgtcaaatccggtctgagattaacactgtcggtcatatccgccaccggaatcttcttcctctgttggctcatgtttctaggcctgactgccactacttggtgtatgaattcatgaaaaatggaagcttacaggacaggttgaatgatgttgcagaaggaactaaggagttggattggttagcaaggcacaatattgctctaggaatggctgctggacttgaataccttcattttaaccaaaaccctcgtataattcacagagatcttaagccagcaaatatacttcttgatgatgatatggaagctcggattgctgattttgggcttgcaaaggcaatgccagatgctcagacgcatatcacatcttcgaatgttgcaggaactgtgggattcatagctccagaataccatcaaacactcaagttcacagacaagtgtgatatttacagttttggagtgatcctcggtgttctggttatgggaaggcttccatctgatgattttttccagagtggcaatgagataggtttggttaagtatatgagaagtgtgatgacttcagagaatcctaaacaagcaatcgacccgaagctgatgggtaatgggtttgaggagcaaatgctcttggttctgaagattgcttacttttgcactttggataatccaaaagagcgacccaac---------------------------------------------------------------------------------------------------------------------------------------------------------------------------------------------------------------------------------------------------------cctccaatgtatccaacctttccagctagatatgagccagtgttgactggaagatgtcccgtaaacttctctgctatatcaggtatcatggacaaaacagcatctgattgttcccaacctttggcagctcttgtaggaaatgtaatatgttgtccacaactaagtagtctactgcacatcatccaaggtttctacagcatcagctcagatgaattggttttaaaaaattcagttgctaatgattgctttaaagatattataagtatcttagccagcaggggtgcaaac---------------------------------------------------------------------------------------------------------------------------------------------------------------------------------------------------------------------------------------------------------------------------------------------------------------------------------------------------------------------------------------------------------------------------------------------------------------------------------------------------------------------------------------------------------------------------------------------------------------------------------------cagcttcctgctgatgccaaaattcctctatcagcctgccttaaaacttacgaagttagggactcccaaggggttgtgtgggtttggatgtctcagaaaacaccaccaaacccaaataaactaccatggttcgagaactttgcgaggccagggtttcaagatatgtcaacgacccatgaactcccatatgaccattccatactcctggagaatcttatggatcctgcccacattccaatctcacatgacagaacagattggactgcaaagagggaagatgctcaagcactgggtttcgaggtgaccgaacgttctgatcggggatttgcagggtggtggggaaaggcaaagtatcaaccactgacaaacttcttacggtttgaagcaccatgtgtgcttcaaaataacagggaacttgttgacaagaatggacagaaggactactttactggtctattcctctgtagaccaagtggacagggaaaatctatgcttattgtgagatttggagggacaaaaagatccccattgataaagttgtttccacaatggtacttccatcagaatgcatgtaaggtctttgagcaagatatgggattcctttcgtcccaaaacgaggttctcattaaagaaaaagttcccacaaaagagctttaccttaatttgagatcctcggacacatgggtagctgaatacaggaagtggatggacaaagttgggcatggtatgccttatcattttgggcatgccactatatcattgcctaaagagcctgctgtagtagaacatgctccagcaggactagttgctggtgtctcagcctctgcaccagccaagggaggaattggagcaatgcatgctccgaatttgaacaacagatatttccggcatgtaatccattgcaaaggctgcagaaatgttgtcaaagctttccagacatggaaaaatgccttctctgcaattgctatagcgctggccgcagtggcaattcttgcatctggaaggcagtggaaggcgcttctgttggttgcagcagccgcgtgctggggtggagcttatgcatgctcagctgctattgcattgaat------------------------cacgagattatgaccatcggcgatctccacggcgacctcgagaagactaagaagtccctcaggctctccggcctcatcgacgcctccgacagatggattggcggctcctccacggtcgtccaggtcggcgacgtcctcgaccgcggcggcgacgagatcaaaatcctctacttcctagagaaactgaagcgcgaggccgccaaatccggcggaaccctgatatccatgaatggaaaccacgagatcatgaacgtggaaggcgatttccggtgcgcaacgagagaggggctggaggagttcaggatttgggcggagtggtacggaatcgggaac---------------------------------------------------------------------------------------------------atttctgcccttaagagaatggcttgggaagaatacaaaagcaagccaatctcgcattggattcttctacttctaagcagtgcagcaatgcttatagcatttcctgcatctagccttctatctcgtatctattttgccaatggtggcactagcaagtggatcatttcatgggttgcagttgctgggtggcctctaactgcacttatcttatttcctacatacttcttctgcaaaacttatcctacctctctgaatttacaactcactcttgcatacgttgtgctcggattcttaagtgctgctgataaccttatgtatgcatatgcatatgcctatcttccagcatctactgctgctcttctggcatcatcttcactgattttttctgcactatttggatatcttattgtgaaaaataagattactatgtcaatagttaatgccattgtgatcatcacatttgctgtgaccatcatagccttggactcaaattcagacagatatggaagtgtcactgatagccaatacatcatgggttttgtatgggacattctgggctctgctcttcatggtctgatttttgctctttcagagctagtttttgtaaaattacttggtagaagatccttccatgttgtcttggagcaacagctcatggtttcgttatttgcgtttgtatttacctccattgggatgattgtgaataacgattttgaaggaatggcatctgaggctaaaagttttgaaggtggtaagacttcttattaccttgttctcattttggcagctgcaattgaggatagttccattgattttggagacttcttcaaaggtccattaccaggaaagtttcttaagcttttggcatatttggctgtatccagacttggaatatacatacctcttggtggggtaaatcgggaggcatttgtaggaaatttggatgagaacagtttgttgagcacattagattcgttttctggaggaggcattggtagacttgggatatgctcacttggtattgttccctttattaatgcacagattgtcttccaacttcttgcccagatttatcctaaattacaagatcttcaaaaaagagaaggcgaagcagggagaaagaaaatcctccagtatactcgatatgcttcagttggatttgccatagtacaggcaattggccaagtactctatctccgcccctatgtgaatgacttcagtacacagtgggttttctcttctgttaccttattgacacttggctcaatattaacaacgtacattggggaacgaatctctgacctaaaacttggaaatggcacatcccttttgatattcacaagcattatctcctacttgccagcatcctttggtaggacttttgtacaagcttttcaggatggtaactatgttggacttgccaccatcatcttatccttctttctgttggtccttggaattgtgtatgttcaggaagcagagaggaaaatcccacttaattatgcctcaagatacaccggtaaaggtggaggacttcaaaaatctgcttacctacccttcaaggttgcgatctgctaccaatctctcatcaaacccataaccatcccacaatcgaaagctctttccaacccaaaactttccttgagatgcaatctctccctcccctccagatacccactgatcatcaccgaacccgaacccgtctacgcctccgtgaaggccttcgcacccgccacaatagccaacctcggtcccggtttcgatttcctcggatgcgccgtcgatggtctcggcgactttgtctcccttagtctcgacccacatgtccatcccggcgagatctccatctctgaaatctccggagacaacgccaacaaactcagcaaatccccactatggaactgtgctggaatcgccgccattgaggtcatgaagatgctcggaatccgatcggtgggtttgtcgctttcccttgagaagggattgccattgggaagcgggctcggatcgagtgcggcgagcgcagccgccgcggcggtggcggtgaacgagattttcggagggaagctgggagttgaggagctcgtaatggccgggcttaaatcggaggagaaggtttccggctaccacgccgacaatgtggcgccggcgatcatgggaggctttatcctgatcagaaactatgaacctcttgaactgattcgattgagattccccgaggaaaaggaactgtttttcgtattggccacgccggaattcgaggctccgacgaagaagatgcgggcggcattgccggcagagatcggaatgccgcaccatgtatggaattcaagccaagctggagcattagttgccggaatattgcaaggggatttgattggtttaggcaaggccttatcggcggataagattgtggagccaaggagggcacctctgattccaggcatggagggtgtgaagaaggccgccattgaagccggcgcattcgggtgcacgataagtggggccggaccgaccgcagttgcggttatcgacgacgagaagaaaggggccgaaatcggggaggagatgattaaggcattcttgaaggagggaaatttgaatgctgtggctaatgtacataggctggacaaggcttgtgcaagactcattagcggcatt---------caggttttgatggaattgaaattcatggggcgcatgggtatctcattgaccaattcttaaaggatgggattaatgaccgagtagatgagtatggtggatcagttgcaaagcggtgcaaattcttaatgcaagtggttgaagcagtaattggagcaattggtgcagatagagttggtgtaagaatttcaccagcaatcgatcatcttgatgctcttgactccaatccgcttggccttggtttgacagtgatagagaggcttaacaagctccaacaaaacattgcagcgaaacttgcttatctccacgtaactcaaccacggtacacagcctatgggcagacagaatcaggcagacccggcagtgaagatgaggaaactcagttgatgaggagcatgagaaaagcttacgagggaacatttatgtgcagtggtgggttcactagggagcttggaatgcaagctttagcagagggtgatgctgatttggtatcctatggtcgtctttttatctcaaacccagatttggtattgagatttaagctgaatgcaccattgaccaggtatattaggaagactttctacacccaggaccctgttgttggctacacagactatccttttctcagcatttactcctgcatatctccttctccaattgcagcagctagtttaggacaagtttacaaagctgaactcaggtcaacagggcaggtcgttgctgttaaggtgcaacgccctggcattgaagaagctataggacttgacttctttctcataagaggcataggaattttcatcaataaatatgttgatgtggtgaccacggatgttgtggcccttatcgatgaatttgcgcgcagagtttatcaagagctcaactatgtgcaggaggggaagaatgcaaggaggtttaaaaaactgtacgccgacagggaagatgttcttgtccctgacattttctgggattataccagcaccaaagtgctgactatggagtgggttgatggagtcaaattaaacgagcaagatgccattgagaaacaaggtctcaaagtattggatctagttaataccggcatacaatgcagcctcagacaactgctggagtatggatattttcatgcggatcctcatcctggtaatctcttggcaacccccgagggaaaactcgctttccttgattttggaatgatgagtgagacccctgaggaagcaaggtttgctatcattggtcacgttgtgcacatggttaatcgagattatgaagctatggcccgtgattactatgctctagattttttatccactgatgtcgatgttactcctattgtgccggcacttcgcaacttttttgacaatgcactcaattcaactgtgagtgaactaaattttaagacattggtagatggtctgggtgctgttctgtaccagtatccattcaacgttccagcgtattacgcattgatattgaggtcgcttactgtactagaaggtctagctctttatgctgatcccaatttcaaggtgctggctgcttcatacccatattttgctaaaaggcttttaacagatccaaatccatatctcagagatgcccttatcgagttgctttttaaggatgggaagtttaggtggaatagacttgaaaacctactggttcagggaagaaaagatagagatttctctgcaaaagatgctttacagccagttttgaagttgttattggccccagatggtgaagaactccggattttagttattaaagaggcagtccgcatcacagaagcgtttgtgctaggcacaattattgatacgtacaactcgattcctgatcttgtgagagctctaatgtttaatggcaatgcaagtgcagttatttccatgagcaatgctgaacagcaaagcatgatagagctcagggatcaagtatacaggatatggggacttcttcgatcatctgaaaattttgatccatccctttttcagccaattttacaagta---------------------------------------------------------------------------------------------------------------------------------------------------------------------------------------------------------------------------------------------------------------------------------------------------------------------------------------------------------------------------------------------------------------------------------------------------------------------------------------------------------------------------------------------------------------------------------------------------------------------------------------------------------------------------------------------------------------------------------------------------------------------------------------------------------------------------------------------------------------------------------------------------------------------------------------------------------------------------------------------------------------------------------------------------------------------------------------------------------------------------------------------------------------------------------------------------------------ttacaataggcactaggaccaaagggacagataacagagggagtgaaaacatggccaggaaaacgggttggcgtgcactcaattggtgaacacacagccattgagctaattgggaaagatcgtccaggtctcttgtcggagatctcagctgtccttgccaacctccactttaatgtagctgctgctgaagtttggacacataacagacggatagcctgtgttctttatgtaaacgatgacaccacaagccgggctgtggaggacccgaatagattgtctgttatggaggagcagctgaagaacatcctgcgcgggtgtgaggatgatgagaaagtgggtcacacaagtttctccatgggcttcactcacattgatcgtcgcctccatcagatgttgtttgctgacagggattacgag------------------------------------tccttcaaacccaagatcacggttgagcgttgtgaggagaaggggtattcagccatcagtgtgaggtgtaaagatcgtgcaaaactcatgtttgacattgtgtgcacactcactgatatgcaatatgttgttttccacgccgccatctcatctgatggcccctatgcatcacaggagtattatattcgtcacatggacggttgcactcttgatactgaaggagaaaaggaaagggtcatcaaatgtctcgaagctgcgattcgaagaagagtaagcgag---------------------------------------------------------------------------------------------------------------------------------------------------------------------------------------------------------------------------------------------------------------------------------------------------------------------------------------------------------------------------------------------------------------------------------------------------------------------------------------------------------------------------------------------------------------------------------------------------------------------------------------------------------------------------------------------------------------------------------------------------------------------------------------------------------------------------------------------------------------------------------------------------------------------------------------------atggaggaatccccgatccaccgtctacctcaggacacgctccaccagatcttctccacccttcccgtccgtcagatcatgatctgccgctccgtctgcaagctcttcaaccaagtcctcagctccccttgcttcgttgatctcgttttgaccagatccccactccacctcctcgctctccgacctccacataccaaccatagccaccaccacgtgtcctcacacccttgtctacacgtgttcgatcccgaccagaatcaatggctcaagttcaacctcgatttccttcccttcgggtctccccacccggttgcctcctctctcgggctcgtttacctctgggg---------cgactcggccgagtccaacaagtcgctggtggtctgtaaccccttgactcgccagttccgggttttgccccagctgggttcggcatggtcgcgtcacgggtcagtcctggttgactcagcgagtcgagtcatggtgttgacggaactggcggcgctttacttcaccggtgcgcaacagtggctgactttctcatcgaacttgccgtcgaaacccagaagcccaattttggtttccgactcggtttacgcactctgcgatgtgggttcgccttggaggagccagtggaagcttttcgcttgcacaatcacgaagctgaagagctcgcagacatggaatcggctggagaggcatgagtggggggacgtgttcgacattttgaaacgtcctcgtttggttcggggaacagggaatcgaatcctgatggttggtgggttaaagtcttcgtttactttgaacacttcgtgttcgacgatattgatactgcggttggatttggatagcttggaatgggacgaggctgctcggatgccactcgacatgttcaggtgttttcaggagtcgagcaagttcaaggtgtttggtggaggagaccgggtttgcttctccgccaagagacttgggaggttggctttgtgggatcattgttccgggaaaggggagtggaggtggatcgatggcgtgcctggcagtggtgatggtctttgcagagggttcgttttcgaggccaggtttactgcattgccatga---------------------------------------agcttaacctttgatgtattcgctgtcctcacacataccttgcagccatttcctgagaaaattactcaagctgatgttcagctcgtagtcttccaggaaagtgcacactacctctctccttatgaagtcaaagtccaatccctcagtgttaaattacctgatgcaagaattgaatcctatacaagattagaaaatactaagattcatggttcagagatcaaatatggtccttatgagaatcttcctcccttctcatactcccctgttgttgttcattttgagagcaatcaaccttttgctgttgcccatgagttggttcgtgaggtagagctttcccactggggtaatgttcaggtgacagagcattacaatcttatccatggaggtgctcaaagtaaaggagaattttccaggcttgattatcaagctagacctcatgtaaggggtgcatctgccttcaggcgtcttgttgcaaga------------------------------------------------------------------------------------------------------------------------------------------------------------------------------------------------------------------------------------------------------agagcgaagccgaaggagctcgtcctcggcaacccgtccgtgacggtcgagaaagggaaatacagctatgatgtcgaaaccctaatcaacaagctcagtagcctccctccccgagggagcatagctcggtgcctcgacatcttcaagaacaagctctcattaaacgacttcgctttggttttcaaggagtttgctcagcgcggcgactggcagcgttcgcttcggctcttcaagtacatgcagcgccagatatggtgcaaaccaaacgagcacatatacactataatgatcagcttgcttggccgcgaaggcttgctggacaaatgcaccgagttgttcgacgaaatgccaagccaaggagtggttcgcagtgtgtactcctacacagctttgataaatgcatatggacgcaacggtcagtatgaaacctcgcttcaacttcttgatagaatgaaaaaggacaaggtctctccgagtatattaacgtataataccgtaattaattcttgtgctagagggggtttggattgggaagggttattaggattgtttgcggaaatgagacatgaaggggtacaacctgatcttgttacttacaatactttgcttagtgcttgtgctagtaggagtttgggtgacgaggcagagatggtgtttaggactatggttgagggtggaatagttcctgacataactacatatagttatcttgttgaaacttttgggaatttgggtaagcttgtaaaagtctctgagctgcttaaggaaatggaagctggagggaatttgcctgatataacctcatataatgtgttactagaggcttatgcgcaatctgggtcaatcagagaggcagtggatgtgtttaggcagatgcaagcagcagggtgtttgccgaatgctaccacttacagtattttgttgaacttgtatgggacgcatgggaggtatgatgatgttcgtgagctttttctggagatgaaagttagcaatacggagccagatgcagctacctataatattctcattgaggtgtttggtgaaggtgggtactttaaggaggtggtgacattgtttcatgatatggtggaggaaaatgtagagccaaatatggggacttatgaggggttgatagttgcatgtgggaaagggggtctccatgaggatgcaaagagcattttacgccacatgaatgagaaaggaatagtgccaagttccaaggcttacacaggagttgtcgaagcatatgggcaagctgcattatatgaggaagctcttgttgccttcaacacaatgaatgaagttggggccaagccatctgttgaaacctacaattcactgatacatgcatttgcacgaggtggacttttcaaggagactgaagcaattctgttcagaatgggtgagtctggtgttgcaaggaatattgattcattcaatggtatcattgaagcattcaggcaaggaggtcggtttgaagaagctgtgaaggcatatgttgagataggaaaaacaagatgtgatcctgatgagcggacccttgaggcagttttaagtgtttactgctttgcaggtcttgttgatgagtgtgaggagcatttcaaagagctaaaagattcaggaatattacccagtatcatgtgctactgcatgatgcttgctgtttatgcaaggagtgataggtggatgatgcccatgagttgctgaatgagatgctcaataatagagtatcaaatattcatcaagtgatggggaaaatgattaagggagactatgacgatgaagctaattggcaaatggtagagtatgtatttgacaaactaaactctgaaggatgtgggctgggaatgagattctacaacacacttctggaggcactttggtggttgggtcagaaagagcgagccgcaagagtgctcaatgaagctacaaaacgggggctttttcctgaa--------------------------------------------------------------------------------------------------------------------------------------------------------------------------------------------------------------------------------------------------------------------------------------------------------------------------------------------------------------------------------------------------------------------------------------------------------------------------------------------------------------acggaaatacctgaaggtgcacagttttctggaacaactgaaaaggagaatgaagaaagctctgttactaaatataccaatggaataatcaatgaaattaggaatttggtaagtgacatttcctccgtgaaaagtcgtaagacaaaaaccaaagaagcacaagaaagcattcttcaagaaattgaaaagctggctgctgaagcctacagtatctttagaagctccgttccaacttttgaagaggaagctgtgacagaatatgaggaaccaaaacctcctgccactaccaaaatatgctcagggacgggcacagggtttgaaatattatgccaagggtttaattgggaatctaataaatctgataaatggtacttggaactcaaaagtaaagcagaggaattatcttcgcttggcttcactgtgatttggttgccaccacctacagaatctgtgtctcctgaaggatacatgccaaaagatttgtacaatctaaattccaggtac------------------------------------------------------------------------------------------------------------------------------------------------------------------------------------------------------------------------------------------------------------------------------------------------------------------------------------------------------------------------------------------------------------------------------------------------------------------------------------------------------------------------------------------------------------------------------------------------------------------------------------------------------------------------------------------------------------------------------------------------------------------------------------------------------------------------------------------------------------------------------------------------------------------------------------------------------gagtcaaagcgtgcagtgccattgaaagattatcgcaatattggaattatggctcacatagatgcgggaaaaaccactacaactgaacgaattctgtattataccggtagaaactataaaataggggaggtacatgaggggacagcaaccatggactggatggagcaggaacaggaaagaggaattaccataacttctgctgcaacaaccacattttggaacaaacatcggatcaacataattgatactcctggacatgttgacttcacccttgaagtggagcgtgctctcagagtattggatggtgctatatgcttgtttgacagtgttgcaggagtggaacctcagtctgaaacggtatggaggcaggctgataagtatggagtacccaggatttgcttcgtcaataagatggatcgtcttggtgcaaattttttccgtacaagagacatgattgtgacaaatttgggtgcgaaaccactggtgattcaaattccaattggagcagaagataattttcagggagttgttgacatcgtgaagatgaaagctataatttggtctggagaagaattaggtgcaacgtttgactatgctgatattccagaagatcttgaggagctggcacaagaatacaaatcacagatgatagaaaccatagttgagttggacgatgaagccatggagagctacctagaaggagttgagcctgacgaagaaacaattaagaaactaattaggaagggaaccatctcaggtagttttgtgccagtattatgtggctcagcctttaaaaataagggggttcaaccattacttgatgctgttgtcgattatttaccttccccacttgagttgcctcctatgaagggtactgaccccgagaacccagagatgataatagagagggctgccagtgatgatgaaccatttgctggactagctttcaagattatgactgatccatttgttggaaccctttcatttgtgagagtgtatgcaggaaagctatctgcagggtcatatgtactaaattcaaacaaaggaaaaaaggagagaattggtagactattggaaatgcatgcaaacagcagagaagacgtcaaggttgctttagcaggtgatattgttgcccttgcaggtctgaaagatacagtgacaggtgagacattatgtgatgctgagaatcctattgtgcttgaacgaatggatttccctgaccctgtgattaaagtggcaattgaacccaagactaaagctgatgttgataagatggctactggtttgattaagcttgctcaagaagatccttctttccacttctcacgggatgaagagatcaaccagacaattattgaaggaatgggggaattgcatcttgaaattattgttgataggcttaagagggaattcaaggtggaggctaatgttggagcacctcaagtaaactaccgcgaaagcatttccagggtgtcggaagtgaagtatgtacacaaaaaacagtctggtggacaaggtcagtttgctgatataactgtacggtttgaacccgcggaggcaggttgtggatacgagttcaagaatgaaatcaagggaggtgcagtgccaagagaatatattccaggcgtgatgaaaggattggaggagtgtatgagtaatggtgtgcttgcaggctttcctgttgttgatgtacgtgccgtactagttgatggttcttaccatgatgtcgactcaagtgccttggcattccagctggcagccagaggagcttttagggaggggataaggaaagctaacccgaagatgcttgaacccataatgaaagttgaagttgtcacacctgaagaacatctgggagatgtgattggtgatctcaactctagaagaggccagatcaacagctttggtgacaaacctggtggtctgaaggtggttgatgcactggttcctctagcagagatgtttcaatatgttagtacactacgagggatgacaaaaggccgcgcatcttacaccatgcaattagccaaattcaacgttgttcctcaatatatccagaaccagcttgctgcaaaggaggaagaagttgctgcttaatcaaatttcaggtgatagtaattcaaccccaaatgctaatggtggtgttgatttggattcttatgtatttttgaagagagcccatgagcttaaagaagaagggaataggaggtttcagaataaggactatgtgggtgctcttgagcagtatgacaatgctcttagcctcaccccaaaaacccacccagatagggctgtctttcacagcaatagagcggcttgtttgatgcaaatgaagcctatagattatgaaactgtgattgctgagtgcactatggcactccaagttcagccacggtttgtcagggctctccttcgaaggtctcgggcatttgaggcgatagggaagtatgagatggcattgcaagatgtgcaagtgttattgggggctgaaccgaatcacggtgatgctctggagattgcacagaggctacggacagcacttggacctcgtcaggaagctcagcaagatctccaaagccggccttcccctgctgcccttggggcttcagcagttcgtggtgcgccaattgctgggttaggaccatgtctaccagctaggcctgtacaaaagaaggcaaataccctacatttaggtgctgcaattcaatggaggcagttgaaacttgtttacgatcatgacataaggctagcccaaatgcctgtgaattgcagctttaaagtgttgagggagattgtgacaaaaagatttccatcatcaaagtcagttttaatcaagtacaaggataatgatggtgatctggtcacaataacctctaccagtgaacttaggttggcagagtcttgcgcggacagccttattccaaaagatcctgaaatagataaaacagagtcaattggcatgctgagattgcatattgtggaggtgagtcctgagcaagagccaattttactggaagaagaagaggagaaacccatagagagtgaaggcatcaagggggatgaaagtgcgtctcattcgtcactcagtgaatctttgttggaagtggctgattctgaaattgataagacagataaagaagctccaaaggagaaaccaggagtttcagaagatcctgaatgcaaggaattggaaatggatgattggttgtttgaatttgctcagcttttcagaacccatgttggcattgacccagatgctcatattgatttccatgagcttggaatggagctctgttcagaggctcttgaggagacagtgactagtgaagaagcccaaagtctttttgacaaggctgcctcaaagttccaggaggtggctgcgctggctttcttcaattggggaaatgttcatatgtgtgcagcaaggaaacgaattcccttagatgagtctgctggaaaggagatagtggctacacagcttcaaacagcttatgactgggttaaggaaaaatattccttggccaaagataagtatgaggaagcactcttgattaagccagacttttatgaggggttgcttgcactgggacagcagcaatttgaaatggccaaacttcattggtcatttgcacttgcaaagaaaatagatctttcaagctgggattctacagaaacattgaaactttttgatagtgcagaggagaagatgaaagttgccactgagatgtgggagaaacttgaagagcagagagcaaaggaactaaaagatccaaatgcaagcaagaaggaagaattgttgaaaagaaggaaaaaacaagcaagtggtaatgaaggtcaggttgagatttcagcagatgaagcagcagagcaagcagcagtaatgagatcgcagatccatctgttctggggtaatatgctctttgagcgatcccaagtagaatgcaaattggggctaggtggttggaagaaaaatctggatgttgctgttgagcgctttaagcttgctggagcttctgaggctgacatttcaatggttctgaagaaccattattccaatggagactcaatggaaggagatgaaaaaaagatt---------------------------------------------------------------------------------------------------------------------------------------------------------------------------------------------------------------------------------------------------------------------------------------------------------------------------------------------------------------------------------------------------------------------------------------------------------------------------------------------------------------------------------------------------------------------------------------------------------------------------------------------------------------------------------------------------------------------------------------------------------------------------------------------------------------------------------------------------------------------------------------------------------------------------------------------------------------------------------------------------aaggatggtaccgaggtgagcgttcggcatcagctcaatcagttcatcaagagccacaaacgagtctacaaatgggaggtcggcgacaccctcaagaagctccgcgaacgcaagctctactatcctgctctcaagctctcagagactatggctaaaaggggaatgaacaagacagttagtgatcaggcaatacatcttgatctgattgctaaagctcgaggtattcctgctgctgaaaaatatttcattgatcttcctgaatcttcaaaaaatcatctctgttatggggctctgctcaactgttactccaaggaattgatgactgaagaagctgaagctcttatggaaaaaatgaaggaactcaatcttcctttaacctcaatgccatataacagcattatgacactttattcaaaaactgggcagtcagaaaagatcccggccatcatacaagaaatgaaggccagcaatattatgctggattcttatacttacaatgtctggatgcgggctcttgctgctgttaatgacatctctggggttgaaagggttattgatgagatgaagagggatggccgagttaccggagattggactatatatagcaactccgcatcaatttatattgatgctggcatgtttgagaaggcagaaagtgcgctcaaggaattggagaatagaaattcctgcagagatctttctgcttttcagttcctaattacattgtatggccgaacagggaacctgcttgaagtttaccggatatggcgttctttaagattagcatttcctaaaactgctaacataagctatctaaatatgattcaggtgttggttaacttgaaagatctgccaggtgcagagaaatgtttcagggaatgggaatctcagtgctcaacttatgatattcgggttgctaatgttctcattggagcttatgttagagagggtttgctagagaaggctgaggagctcaagcaacgggcacgcagaagaggggccaagcccaatgcaaaaacatgggaaatctttcttcgttactatttgaagaatggagaatttgggtcggcagttgattgtgtttccaatgcaatatctactggcagaggggatggtgggaagtggattccaccacaagaaattgtcaacacctttatggagcattttgagcaaaacaaagatgtagatggcgcagaaggctttttggatattttgaaaaaggctgtagataccttagaggtgggggtgcttgaatcattgataagaacttatgctgctgctggaaggacaagccccataatgcatcgccgattgaaaatggagaatgctgaggtgagtgaggcatgtaaaaagttgcttgagatgatatgcgtggacatgggtttccggcgaatttctctgacatgcctcatcttcttctacctcttggtttcttctcagtctctcgactcttacactcgccggaaacacagaatcaaaggacccatcaaaaccatcgtcgttgtggtcatggaaaaccgctcatttgatcatgtcttcggctggctcaaatccacccgacccgaaattgacggcttgacgggcaaagaatcgaaccggattttggtctccgacccgaattcgccggaagtgttcgtctccgacgacgctttgttcgtcgactccgatccgggtcactcgattcaggcaattcgggaacaaattttcggatcgaacgaaaccaccgcgaacccggctccgatgaatgggttcgctcagcaggcggagagtatggccgaaggaatgtcgaagaccgtcatgagcgggttcaagccaaagttagtaccggtttacaccgagttagcgaaagagttcgccgtgttcgaccggtggttcgcctcggttcccgcgtcgactcagccgaaccggttctacgtccactcggcgacctctcatggcgcatcgagcaacgtgaggaaggacctcatccatggcttccctcagaagaccattttcgattcccttgacgagagtggcctcagctttgggatatatttccagaatatcccggcgaccctgttcttcaagagcttgaggaagctgaagcacgtgaccaagttccacagctacgcactgaaattcaagcggcacgcgaggttgggcaagcttccgaactacgtggtagtcgagcagcgttacttcgacatcaagctgtccccggcgaacgacgaccacccgtcgcatgacgtggcgcgaggacagaagttcgtgaaggaggtgtacgagactctcagagctagcccgcagtggaaagagatggccttgttgattacctatgacgagcatggtgggttctatgaccatgtgcctacccctgtttccggtgtgccaaaccctgatgggatttttggacccaaaccattttacttccccttcgaccgattgggtgttagggttccgacgatacttgtctcgccgtggatcgacaagggtacc
>Phylica_cuspidata
ccggcgacttctgtcccggaaatttacgaggacccaaatgagatttctgtcaaaggggtgagaatttcaggtagacctctataccttgatgtgcaggccacttcgccagtggaccctagggttctcgacgccatgcttccttactatctgtctcggtatggtaacccccattcacgaactcatctgtacggatgggaatcggacgaagccgttgagaccgctcgctcccaggtggcttctctcatcggtgcgtcgccgaaagagatcgtctttacctccggagctacagagtccaataacatctccgttaagggggttatgcacttctacagggataagaaacggcatgttatcactacccagaccgagcacaagtgcgtcctcgattcctgtcgccaccttcagcaggagggtttcgagattacttaccttcccgttggctccgatggccttgtggaattggagaagctcaggtccgctatccgccccgatacgggtctggtttcgatcatggcggtgaacaatgagattggtgtgattcagccgatggaggagattggccagatttgcaaggagttcaaagtgcccttccatacggatgctgcacaagctttggggaagattcccattgatgtagagaaatggaatgtgagtttgatgtctctcagtgggcataagatttacgggccaaagggtattggagctttgtatatgagacggcgtccgaggattcgtgtggagccccagatgaatggcggtggtcaggaaagagggttaaggagtggcactgttccaacccctttggtggttgggatgggtgcggcctgtgagcttgcgaaaaaggagatggagtacgatgagaagaggattactgcattgcaggagcgtttgcttaatgggattagaaccaaacttgatggggttgttgtgaatggaagtctggagagacggtatgtgggaaacttgaatttgtcatttgcttatgttgaaggagagagtttgctcatggggttgaaggaagtggcggtttctagtgggagtgcttgtaccagtgcaagtttggagccctcttatgtgttgagggcattgggtgtggatgaagacatggctcatacttcaattaggttcggaattgggaggttcacgacggatgcagagattgatcgggcagttgagcttactgtacatcaggtggagaagttgagggaaatgagccctctttatgaaatggtgaaggaagggatcaatataaaagatatacaatggtcacagcactgatccaccgaatccaacacaaaacccacatcccaaaagagaatccccaagcgattcatcaaaaaccaggttcccgattccattctccaagatgcagccctcaacgccgccatagccgtcctaccttccaactacaacttcgagatccacaaatgcgtctggcgcgtccgctccacatcagcctcgcgcgtggccctccagctccctgaaggtctcctcatgtactcgttcgtactctccgacatcatctcctccttcggcggcgccgaccactgcttcgtcctcggcgacgtcacgtacggcgcttgctgcgtcgacgatctcgccgcctcagctctcaaagccgaccttctcatccactacggccatagctgcttagtccccgtgcagttcagcaccatcccttgtctctacgtcttcgtcgatatctccatcgacgtcgaccgtctaatccgcaccgtcgagctcagtttcaactcaacatcgtcctcgccggaacaatccagttcgcctccgcaatccgagctgcgaagccggagctcgagaatcgcggctttagggttttgattccacaatcgaagccattgtcggccggcgaagttctgggttgcacggcaccgaagataaaggaaaccgtgttggttttcgttgcagatggaagattccatcttgaagcattgatgattgcgaatccagggattaaagcattccgatacgacccctatatcggaaagcttttcttggaggaatacgatcacaaggggatgagggaatcgaggaagaatgcaatttcaaaagccaaggaagccaccaattggggtttgattttgggaaccttgggaagacaaggaaatcccagaattctggataggctggagaagaagatgatagaaaagggtttgagttacactgtgattctgatgtcggagattagtccggcgaggattgcattgtttgaggactctgtggatgcttggattcaaattgcttgtcctcggctatccattgattggggagaagcatttcgaaaccccctgctgacttccttcgaggccgagattgctctcggagatttacccggttggtgggag---agaagaagaattctagcgccggtcgtacatttctagggtgtaacgagtggcttatctcgaaccctaatttcgaccacaccgacgagaccctttcttctttcgtcgattacttcggccgccggaaggatttcaaggcgacccacgatgtgattgtcagtgggcatggcgttgctggtcctaaaaccctagcttccgccattgataggcttgtgagggccggtaggccaactcatgcggtgtcgttttttgagagaatggagaaggattacggcctcaaaagggagaaagaatcgcttaggttggttgttgagaagctttgcgaaaatgggtatgctaattatgctgagaaaatggtgaagaacttggccaatgaatttttccctgatgagtttatctgtgatacgctgattaagggttggtgtgttgatgggaagcttgaggaagcaaggagattagctggggagatgtataggggaggttttcagattggaattatggcttataatgcaattcttgattgtgtatgcaagctttgtagggaaaaagatccattccggcttcattcggaggccgataaggtgttgatggatatggacctttatggggttcctagaaatgtagagactttcaatgttttgattaccaatttgtgtaagatcaggaagactgaggatgcattgcagttgttctacaaaatgggtgaatggggttgttatccaaatgcaagtacttttcttgttttgacaaatagtttgtatcaggctgctagagtaggagagggtgatgaaatgattgacaggatgaaatctgctggttttggagatgacattgataagaaagcttattatgggtttttgaagattttgtgtgggattgagagaattgatcatgctttgagtgtttttgggaagatgaaggaagatggttgtgaacctggggtgaagacttatgatttgttgatgagaaagttgtgtgctcataaccgagttgataaagctaatgcccttttcaatgaggctgtaagtagaggagttgaagtgacttccacagcatatcaggtggattcaagatatttgaagaag---------------------------------------------------------------------------------------------------------------------------tcctgtagaggcccaaactctggcatccgcaagggcctccatgactggacaactgccacggttgaagacatatttttgccaattgaagcataccacctttatgaccgccttggaaagcgtattcctcatgaagagagatttgccattccccggattccagcactagttgagctctgcattcaagctggcgttgatatcgctgagtttccaacaaaaaggagaaggaagccaatcatccgtattgggaagagtgaattcgttgatgcggatgaaagtgagctaccagaacctgtccctcaagctcctgagaaactaatactaactgaaataccagattcagaaataataggcccttctagtgaagaagaaacaatcttgcttgcagaggaaacactccgagcatgggaacagatgagaagaggagccaataagctaatgaagctgtattatgtgagagtttgtggctattgccctgaagtgcatgtaggtcccaccgggcacaaggcacagaactgcggtgctcataagcaccaacaacggaacgggcagcatggttggcaggcagcagtgctcgatgacttgattccaccaagatatgtgtggcacgttcctgatgcaaatggaccaccattggaacgggagctcaggagcttctatgggcaagccccagctgtagtggaaatgtgtatgcaggcaggtgctgcagtgcctgatgaatacaaagcaaccatgaggttagatgtggggatcccttcgtctcttaaagaagccgagatggttgtttgagcactctctgccttccgccagacccgccttgccttcgccgccgcaaaacataaccagacccgccaatcctcatcttcctcctactccaatacagacgagactcctgactccgtcgcctccatcggcgacgacccacttgccgcctccagcggtcagctcatcgttggcgtcgagagccgttatcgggtcgtgtaccgcctcgtcaacagtatctacgttctgggcatcaccaccgccgaccatgacaactccatcaatgtatttgactgcatcaacatcgttaatcaggctgtcagcgtcatcgtcaccgcctgtcgcggcgtcgacgtgaccccagagaagctcagccgcaagtacaccgagatctatatggcactcgacattgtcctcaggggcgttagcaacatccgactcgccgccatgcttgcttctttgcacggcgacaacattgcgaagatggtgcattctgccatcgacaccgaaaacaagattcgcggcgccgagacctggaggtccgtagaggggcattccatcgagcaccaggcgagcatcgacgcgttctcgaatgtgagcttcgaaatgccaccagagacaattgcggcgggggatgaggtcgtggcaagcatcgctcctgtgctgcacatcgatcagctggatcagaagcaagagaaggaggaggagagtgaagcggagaaagacccatttgcggcgagcgataagattagccagcctgagtcgctagttggtgggttcaagaaggataaagattcagatttgtcaaaagctttggcgggtcttgaagttaccactttgcctcctgcggaggcgacccaatcgacgcatattgccgtggaaggctttgaaggtgagtatggtgggattgagttcggtaatgagcaagctacacttggtgaaacttttgagggtttcagcgacgcttggggtggaggattggacccctctgaatttgttggtccagcgaaagttaagaaagagcaaggccttggtgggcttgaattgctacagaccggagctgagcagctgatgctgctgctggcggagcagcaggtactcctcttgataatcttgttaagtctactgaaatgaaaggcccagagatgtacatttccgaagagataagcgcggagtttagggaatcattgcttgctagagtaggattaatgggtgttgtttatttgaaaactttgcctcccaaagcctctggtgataaagagaccgaattttcattccacattgaaggtacaagtgcagttaagagatttgttatgcagagttctcgtgttagtagtctcggcaatgggatgtttcatgtgaggaccgcaccctctgatgaagctttaccaattttgaagtacagtttgctaccgaggtcaacaccattgcctttgagggttcgtcttacaaaacgtcagagtggaaccttactatcagtgatgatacagtatgtatcgaaccccgatttgccagcgccattgaataatgtgacatttgttttgaaacttccggttgacccttcattgctgaaggtttcgcctaaagcaatattgaataggtctgagaaagaattgaaatggcatattccagaaattccattaaagggctctcctggtcggttaagggtgaggatgcctattggtcctgaggaagat------------------------------------------------------------------------------------------------------------------------------------------------------------------------------------------------------------------------------------------------------------------------------------------------------------------------------------------------------------------------------------------------------------------------------------------------------------------------------------------------------------------------------------------------------------------------------------------------------------------------------------------------------------------------------------------------------------------------------------------------------------------------------------------------------------------------------------------------------------------------------------------------------------------------------------------------------------------------------------------------------------tcgttgttaccagtctttccacctttctttgcaacgattccagcagttctgcaactattgctggaaggtagatacatgctatccgtcatcttgaccattattcaccttgtgcttatg------------------------------------------------------------------------------------------------------------------------------------------------------------------------------------------------------------------------------------------------------------------------------------------------------------------------------------------------------------------------------------------------------------------------------------------------------------------------------------------------------------------------------------------------------------------------------------------------------------------------------------------------------------------------------------------------------------------------------------------------------------------------------------------------------------------------------------------------------------------------------------------------------------------------------------------------------------------------------------caacttcaatggcttcgcttgcctctcaggtgtgcaaccacatagcctccatcttctccaaattaacccacccccacccaccagtgttggacatcttagtcaccgagctttcctccacagccactcgaaacggccgggtcttcatgtatggggtgggccgagagggcctcatgctcaaggccctttgtatgcgactcttccacctgggcctctcggcccacttcgtcttcgacatgactacgcctccagttaccagcaacgacctcctcatcgcctccgctggcccaggcggattctccaccgtcgatgcgatatgctcggtcgcacgatcgtacggtagcagagtgctgttactgacagctcagccggagacaggatcgtgtgtgaagcacgcgagtgtagtagggtatgtgcccgcccaaacgatggcgatgattcggatgatggaggggtggaacctagaccgttgcttccgatggggagtgtgtatgagggcgctttattcgtgttgtttgagatggtggtgtaccaattgggtgacgtattgaatcagagccccgaggctgtacgtgctcgccacaccaatctcgaatgaagattattggggaaagtggcactggtcacaggtggagccactggtattggagcgagcattgtgcgcctattccaccaacatggtgcaaaagtttgtttaattgatgtgcaagacaaccttgggcaacatgtctgtgagacccttagtggtgaaccgaacactagttatttccattgtgatgtcacaaaagaggatgaagttcgtcatgcaattgatttcacagtcgataaatatggcacgcttgatattatggtcaacaatgcaggggtatcaggttcaccgtgcaatgacatacgcaatgcagacttatcagagtttgagaaggtgttcgatttaaacgtgaagggagtctttaccggaataaaacatgcagctcgaataatgatcccagtaaagaaagggtctataatttctctttgcagtgtt---------------------------------------------------------------------------------------------------------------------------------------------------------------------------------------------------------------------------------------------------------------------------------------------------------------------------------------------------------------------------------------aacccatctttatccgatcaactcagacctttaaccaaaaccactctctctaacactcccaaagatgaagctaagcttttatccaagccaaagtctacctgggttaaccccactaagcccaagcgttccgtgatttcccttcagaggcataaacg-tcttcttatttgtacaattctcaggtgagagatcttagacgctttgcccataatctcaataatattgatgtctctgaaactgctttcttggctgctcttgaagaaatcccacacacactcactagagataatgcgcttttgatactcaaccttttgaagccatggcagaaaacccatttgtttctcaattgggttaagacccagaatttgtttcccatggaaactatattctataatgttgcaatgaagtctttaaggtttgggaggcagtttcagctcattgaagagcttgcccatgagatgataagcaatgagattgagcttgacaatatcacttattccacaattattacttgtgctaaaaggtgtaaagattttgataaggctgtggattggtttgagaggatgtacaagactggtatgatgcctgatgaggttacttactctgctattctagatgtttatgcccatttggggaaggttgaagaagtgcttaatttgtatgaaagagggagagctagtggatggaagccagaccccattacattctctgttttgggaaggatgtttggtgaaactggggactatgatggtatcaaatatgttttgcaagagatgaggtctattggagtgcagcctaatttggttgtgtacaatacattgttggaaggaatgggtaaggctggaaagcctggtttagccaggagcctgtttgatgaaatgcttgaatcaggtcttactccgaatgagaaaacacttacagcgcttgtcaaaatctatggcaaagccagatgggctcgtgatgctatggaattatgggaacgaatgaggtctaactcttggcctatggatctcattttgtataacacattgttgaatatgtgtgcggatctcggattggaggaagaagccgagaagctgtttgaggacatgaagcaatcggagcattgtcaaccggatagctggagctacacagctatgctcaacatatatggaagtggaggaaatgtcgacaaggcaatggaattgttcgaagaaatgcctaaggtgggtgttgagcttaatgtgatgggttccacttgtttgattcagtgcttgggaaagaccaggaggatcagcgatatggttagagttttaagcatttcgatagaaagaggggttaagccggatgacaggctctgtgggtgcttactctctgttgtatcattatgtgagaatgaagatgatgaggataaggtgttaacttgcttagagcagtcaaatccaaggttggttgctcttgtcaaactaatctatatggtttatatcctggtttacacaacaagaccacagatgaatggtgtctggatgttcgatcactatcggttggtgcagcttatactgcactagaagagtggatgggtacactctgcaaaatcattcagcgcaaagagacattgccagagttgttttcagctcaaactgggactgggactcataaattctctcaaggactgggtgcttcctttgctgctcatgcgagtaaacttgcaggggccagcagccttgcacctgatttgcgagcacaaattgatgagacattggaagagattactcctcgttgtgttttggaactcttagccttacccctggatgtcgaatatgggtcgaaaaggcaagagggccttcatggcgtccgcaacattctgtgggctgttggaggaggtggagcagctgcaattgctggtggattcacccgtgaagattttatgaatgaggcctttttacatatgacagcagctgagcaggttgatctattcgcagccacaccaagtaatatcccagctgaaagttttgaagtatatggagtggcacttgcacttgttgcccaagcttttgttggtaaaaaacctcatctcatccaagattctgataacctattccaacaactacagcagactaaggtaacagctctaggaaacactatctatacgtccaaacaaaaccgtgagatagactttgctttagaaagaggcctctgctcactgcttgtaggagagcttgacgagtgtcgcttgtggttgggcttagacaatgataactcaccatacagaaatgcatctgttgtagactttgtcttagggaactcgaacgatgatgatgacaatgatctccctggtctttgcaagttgttggaggcatggttgtcagaggtggtgtttcccagatttagagacaccaatgatatacagttcaagcttggagattactatgatgatcctactgtccttagatatttagaaaggctagatggtgctagtggttcacccttagctgcagcagcagccatagtgaggattggggctgagtccgggttctccaacatctctcgacccggaggaattccagctagccgaatcgtatcgggccgttcccaccccactctggcactcccttctcaagtctctatgttcatcttcctccactatcggtctagcttacgccgtcgtttcttggctccaaaaacataacctttgtttctcctacgaattgctctattccattctcatccacgcgctcggccgctccgagaagctctacgaggcattcttgttctctcagagacagaccctgacggcattgacatacaacgctttaatcggtgcttgtgctcgcaacaatgacctcgagaaggcactcaatttgatgtctaggatgcgccaagatggttaccaatcggatttcgtcaattacagcttaattattcagtccctaacgcgtacaaacaagatcaattccccacttctgcaaaagctttatagcgagattgagtgtgataaaatcgagcttgatgggcagctactgagtgatataattgtgggttttgcaaaagctggtgatcctaaccgagctatgcattttctagcggccgctcaggccattgggttgagccccaagactgcaactttggttgcagttatatcggcattggggaattcaggtaggacagtggaagccgaatgcatattcgaggaaatcaaagaaggtggattgaaacccagaactcgggcatacaatgcacttctaaaagggtatgtaaaggcgggttctttgaaagacgcggaaacaattgtatcggagatggagaaaaatggagttgcaccagacgatcacacttacagccttctcatagatgcttatgcgaatgccggaagatgggaaagcgcgagaattgtgttgaaagaaatggaagctagcaatgtgcagcccaattcctatgttttcagtaggatcttagccagttatcgcgatagaggggaatggcaaaaatcgttccaagtattgagggagatgaagaatagtggtgtaagacccgataggcatttttacaacgtgatgattgatacttttggtaaatataattgtcttgatcatgctatggcgacgtttgagcgtatgctatctgaagggattcagcctgatacggttacttggaatacgcttatagactgtcactgcaagtcgggacgccatgcgagagcggaggagttgtttgaggaaatgcatgaaagtgggtactcaccttgcgccacaacgtataacattatgattaattcttttggggagcaagagagatgggatgatgttaaaggcttgctggggaggatgcagagtcaaggcttacttcccaatgttgttacatacactactctggttgacatatatggacagtctgggagatttaatgacgctatagaatgcttagaagtcatgaaatctgcaggcttgaaaccatcaaccactatgtataatgcc------------------------cccaaatccccgaattggttcagacccacttctcgaaacagcctcaaagctcaatccctgctcaagaatctcaccgttttcgagcgggctctcatcggcgccggaggcggtggcatcgccggagctttcacatacgtctgtctcctcccgctcgacaccatcaaaaccaagatgcaaaccaaaggtgcgtctgaaatttaccgaaacgcattcgatgccatggtcaagaccttccaaagcaaagggattgtagggttttacagcggcatctcggcggtgattgtcggctccaccgcttcttccgccgtgtatttcgggacctgcgagttcggtaaatcgattttatcgaaattcgagaattacccatctgttcttatacctccgagtgccggagcaatggggaatatagtttcgtcggcgataatggtgccgaaggagttgatcactcagagaatgcaagctggggcaaaaggaagatcttgggaggtcttgttgaggattctggagaaagatggagttctgggtctctacgcaggctactccgcgacattgctgaggaatttgcctgctggggttttgagctattcctcgtttgaatatctgaaagccgccgtcttgagcagtacgaagaagagcaatttggagccgattcagagcgtgttttgtggggctttggcgggtgcgatttcggctaccgttacgacgccgcttgacgtggtgaagacgagattgatgactcagggtcatgtggaagcagtgaataaagtttctgctgctatgtatggtggggtttcgactactgtgaagcagattttgaaggaagaaggatgggttgggtttacacgtgggatgggtcctcgagttcttcatagtgcctgtttttctgctctgggttactttgcatttgagacggctaggcttgcgatattgaatcagtatattaagcacaaggaa------------------ttttcgatcctcctttcccttctcagaaccggtaatcttccatccaaagccaaagctcttgatctccaagatttgatttttgaatcccagttttatggtattgaatcatttttggttaattcgctctcgaacccatctcagttcgaagcgtttaacctcgagaaatctaagattttgcccttgaacggccgcgactcgccgtcggcgatctcgacgacgccgtttgggtccgtccacgtcgcgcacggtagcaaaatcacgtcttttgattggtccctgaggaagaaatcgacgatcttgactcgtttcacggccgttgattcgttgctggcgatatcgccatccgtggcggctgccggtgccacggatttctcggggctccagattctcgatctcgaaaatgggttcgtgaaagagactttgaattgggagaacgtgacgaggtctagctcaaccgtgcaagcaatcgggtcctcccctgagttccttttcgctagtttcgaatcgggtcgccggaattcgaattccataatggttgtccaagaagctctgaaatttctgaatgcactcttcacctctcaagtcccttgccttggccggccgtaattccaccaaactgagcgagaccctgaaatgggcgacccacccacaaaccccacctcccattcctatcctcaccgccgacaccaccgacccaccgtccctccaccgcctctgcacccaaaccaagctcatccttaactgcgttgggccttttcgtctctacggcgagcccgtggtggccgcttgtgctgaaaccgggtgcgattatttggatatatgtggggagccggagttcatggagagaatggaggctaagtaccatcagaaggcggtggagacgggatctttggtgatttccgcatgtgggttcgactcggttcctgccgaattgggtttcattttcaattccaggcaatgggttgctccggcgaaccaggtcgaagcctacttgagcttggagtctgagaagaggattgttggaaatttagggacgtacgagtcggcggtcttggg----------------------------------------------------------------------------cctcctcccagagggccaactatagaacaccagaagaatattggtctttgggctgtaaagctaccttcagcagattcaattgttgttcgaagaacgctttcaactctgactgaaaacccagatggtcttcccgggttgaatgagaatgctgaacaaattgaaaagaggaaagcattctggtcgatggtgaagcctgctcattttggggtgaaaataggcactaaatctctgttgggcatctatcgtatcatcgcagtcggaatatttattgggatcttgggtaaagctgctcttgggaggtggcttctattaaattttccctctttttttagccttggatggttcaagaagaatggtcctacagaagatgaggtgagaagtgcctcatttaagatgtggtttgttggacatggtttcagcgatatcagtcttatttcacaaggaaactcaaaaccagatatggaaatagtaactagagtgatgggtcctgagattggctacttgaccacaccaataattcttcttcagtgtgctctcattgttttgaatcaaaggggtaacctaccaaagggaggagtttacccacctgggattgtattcggccccgctgctctccaagaaaaactacagcagaatagaatt---------------------cagctaactaggctgaaagacggaattgcaattggctgcgcgttcaaccacgcaatactagatggaacgtccacgtggcacttcatgagttcatgggccgagatctgcagtgggtcctccaccatttcggtcccacccttctttgatcgcaccaaagcccgcaacacgcgcgtgaaactcgatatcccagccggacccaccactcagagagaaagtcttcaagttctccgaagccaccatcgacaagatcaagtcaaaactcaacgcatcgaacggctcaaagccattctccacattccaatcgctctccgtccacatctggcgccacgtaaccatcgcacgcaatctgaaaccagaagaaatcacggtctttgccatcttcgccgactgccggaaacgggtagacccgccgatgccggacagctactttgggaacctgatccaggccatattcaccggcacggcggccggattgctgctggggaacccgccggaattcggagcgtcgatgattcagaaagccatagagacgcacaactcgaaagcgattgaggagcggaacaaggagtgggaaagtgcgccgaagatattccagtttaaggacgccggaccgaactgcgtggcggtggggagctcgccgagattcaaggtgtacgaggtggatttcgggtgggggaagccggagggagtgagaagtggatgtaacaatcggttcgacagcatggtttatctgtaccagggcaagtccggcgataggagcatcgacgtcgagatcagcttagaagctggagctatggagaggttggagaaagacaaggagtttctcatg------------------------------------------------------------------------------------------------------------------------------------------------------------------------------------------------------------------------------------------------------------------------------------------------------------------------------------------------------------------------------------------------------------------------------------------------------------------------------------------------------------------------------------------------------------------------------------------------------------------------------------------------------------------------------------------------------------------------------------------------------------------------------------------------------------------------------------------------------------------------------------------------------------------------------------------------------------------------------------------------------------------------------------------------------------------------------------------------------------------------------------------------------------------------------------------------------------------------------------------------------------------------------------------------------------------------------------------------------------------------------------------------------------------------------------------------------------------------------------------------------------------------------------------------------------------------------------------------------------------------------------------------------------------------------------------aactgccttggtccaaaagagcttggtattatttcatgtgtatcaagaaatttgtgtaggcttgcgtctgagcatcctgtctggaaagaattctattgtgagaggtggggcctgccatcaattccagaacatttggattcagaaaattctgagaaatcatggaaggaaatatttgtggaaagggattttagaagtaagacgtttatgggacgttatagtatagatgttctttatggtcacactgaagctgttcgcacagttttccttctggcttcagcaaagctgatatttacttcaggttatgactctgttgttcgaatgtgggacatggaagaaggtttggccattgcatcatctcgtccccttggttgcactatccgtgcagttgcagcagatacaaaactgttggttgctggcggtactgatggctttattaactgttggagagcagtggagggacatcctcacttgtttgaaattaggggtcctcagaaccagaatgttgagttccgtctgtgggagcatgagggtcccataacttctcttgctttggatctcatgaggatctatagtggatcatgggacatgactgttcgagtatgggatcgcacttcattgaagtgcttaaaggtcttgaggcataatgactgggtgtggggtttggtccctcatgatactacagttgctagcacatcaggttcagatgtatatctttgggataccactagtggggctcgattgactgttatgcgtaatgctcatgttggtaacacttactctatagcacgaagccacactggggatttcctttttacaggaggggaggatggtgcaatacatatgtttgaaatctcaagtacttgccatgagaccaacacttttcggctagcaacatggattcctcattcaggtcctgtgtattccctggcatttgagtttccatggcttgcatcggcttctagtgatgggaagctgtcgctagttgatgtcagaaagctgcttaggtgtagcaagcaagctttacgaaag--------------agtactgtggagccccctcaaagaatgttacatggatttgggaacaatctcttttcagtggacattggcgctgatcgtattgtgtgtggaggcgaggagggtgtggttaggatctggaatttttcacaagctttagaaattgagcagagggttcgtgctctaagaggaatacgattagagaacaggatgagaagacgaaagctccagttagagattagtagtaaaggtggccgcaatgatcaatgttcggtagcagccaagaagaattcaattaacagcgataggaatggtgtttggtatcataaacggggaacaagtggcaagctgaaggcataggtgctcaatgaaggtgttggggctgattatgtgcagaaagagaaggttgttccaaatggatttggttcacaggacgttgggataaggtgtgctagtttggatggagatgctgatcggcttgtatattttattgtgccatcaaaaagtggaaataatattgaacttgttgatggggacaagattttatctttgtttgctgtattcatcaaggagcaactaagcattctcaagaagggagttgcaaaattgagcgaagattatccatgtcgtattggtgttatacaaactgcttatgcaaatggagcatccacagattttctgaaacagttaggccttgaagttgtatttactccaacaggagtgaaatacttgcatgagaaagctgctcagtacgatattgggatctattttgaagcaaatggccatggcactgtcttgttctcagaattttttttactctggttggaaaccacaattaatgagctttcttctgtagctaaagcggttcagaacagcaaaaggctgctttgagactattggcagtcagtaagttgatcaaccaggctgttggagatgctttgagtgggatgctcttggtggaggcgattttgcaacacacgggatggtcaatacataaatggagtgagctttaccatgatctacccagtcggcaacttaaggt---aatatcctaaaggccgatgtttcatacgaccatcaggaacagaagatgttatacgtgtatatgcagaggcatcgacacaggatgaagcagacaggctagccaactctgtagcaaacctggtagatcagttccttggg---------------------------------------------------------------------------------------------------------ctcaaagtcaaggctgctgtggagaaagagagggacagactcgacgccgttttggtatttccttcaatgcctgaagtcatgaggcttaacaagttggggtctttcagtatgtcgcagctcgggcagtcaaagagtccgtttttccagcttttcaagaggaagaagcagtctgctggttttgctgatagtatgttgaagcttgtaagaactttgcctaaggttttgaaatacttgcctagtgataaagctcaggatgctagactttatattcttagtcttcaattttggcttggtgggtcacctgataatttgcagaatttcttgaaaatgatatccgggtcttatattccagctctgaaaaggactaagattgagtattctgacccggttttgtatttggatagtggaatttggcaccctttggctccttgtatgtatgaggatgtgaaggagtatatgaattggtatgatacaaggagggatactaatgagaagcttaagaatccaaatgcacccataattgggttggttttgcagaggagtcatattgttacaggagatgaaagtcactatgtggcagtgattatggagttggaggcaaaaggggctaaagtgataccaatttttgctggtggacttgacttttcagggccggttgagaggtatttgattgatccaattacaaagaaaccttttgtacattcaatgatatcgcttaccggttttgctctggtcggagggccggcaaggcaggatcatccacgggctattgaggctctgatgaagcttgatgttccttatattgttgcattgcctctggtgtttcaaacaaccgaggagtggctaaacagtactttggggcttcacccaattcaggtagcgttgcaagtggctcttcccgagcttgatggaggcatggagcctattgttttttctggccgggatcctagaactgggaaatcacatgctcttcacaagagggtggaacaactgtgcgccagggcaattagatggggtgaactgaaaagaaagtcaaagacagagaagaggttagcaatcactgtgtttagctttcccccagacaaaggaaatgtcggaacagctgcctatcttaatgtcttttcctccatcttctcagttctgcaagatctcaaaagagacggttacaatgttgagggccttccagagacatcagaagaattgattgaagaagtaattcatgacaaagaggctcaatttagcagtccaaacctgaatgttgcttacaaaatgggggtccgtgaataccaaagcctaacaccttatgccggtgcattggaagaaagctggggaaaaccaccagggaatctgaactctgatggagagaatctcttagtatatgggaaacagtatggtaatgtcttcattggggtccagcccacatttggctatgagggtgatcctatgaggctgctgttctcaaaatcagctagtccacatcatggatttgcagcatattattcgtttgttgaaaagattttcaaagctgatgctgttcttcattttggtacacatggttcactggaattcatgcccgggaagcaggtgggaatgagtgatgcctgttaccctgacagtttgattggaaacattcccaatgtctattactatgctgctaataatccatctgaagcaactattgcaaaacgccgcagctatgctaataccatcagctacctgacccctccagcagaaaatgcagggctttacaagggccttaagcagttgagtgagctcatctcttcataccaatctcttaaagacacaggccgtggaccacagatcgtcagctcaatcatcagcacggctaaacaatgtaatcttgacaaggatgtggaactacctgatgaggggcaggaaatcacagcgcaagaacgagatcttgtggttggtaaggtttattctaaaatcatggagatcgagtcccgtcttttgccttgtggtcttcatgtcattggtgagcctccatcagctgtggaagcaatagcaactcttgtcaacatagctgcactggaccgtcctgaagatgagatatcatcacttccatcaatattagctcagacagtgggaagagaaatagaggacatctacagagggagtgacaaaggaattttgaaggatgtggagcttcttaggcaaataactgaagcatcacgtggagcaatttcagcttttgtggagcgtacaacaaacaagaagggtcaagtcgttgatgtggctgataagcttggctcgatccttgggtttggtatcaatgaaccttgggttcaatacttgtcaaacacaaaattttaccgcgcagatagggacaagcttagaacagtatttcggtttttaggagaatgcttgaagctagttgtggctgataatgagttgggaagtttgaagcaagcgttggaggggaagtacgtggaaccagggcctggtggagacccaattagaaacccaaaagttctgccaacgggaaagaacattcatgcgcttgatccacaagctatacccacaacagcagcaatgcaaagtgcaaaagttgttgttgacaggttaattgagaggcagaaggcggacaatgggggaaagtatcctgagacagttgcacttgttttatggggcacagacaatatcaagacttatggtgagtccttgggtcaagttctgtggatgattggtgttaggccagttgctgatacttttggtcgagtcaaccgggtggaaccagttgatctggaagagcttggaaggcctaggattgatgttgttgttaattgctcaggagtgttcagagacctctttatcaatcagatgaatcttcttgatcgggcagtaaagatggttgctgaactagatgagccagcagaaatgaactttgttaggaagcatgcacttgaacaagcagaagcccttggaattgacattcgcgaagctgcaacaagggtcttctcaaatgcctcgggatcctactcttctaatataaaccttgctgttgagaattcttcatggaatgatgagaaacaattgcaagacatgtatttaagcaggaaatcttttgccttcgattgtgatgcccctggtgtaggcatgactgagaaaagaaacgtttttgagatggctttgagcacagccgaagcaacattccagaatctggactcctcagaaatctcccttaccgatgtgagtcactattttgactcggacccaaccaacctggtacagaacctacggaaggatgggaagaaacccagcgcatacattgctgacaccaccacagctaatgcacaggtccgtacactttctgagacagtgcggcttgatgcacgaaccaagttattgaatcccaagtggtacgaaggaatgatgtcaagtggatatgagggtgtccgtgaaattgagaaaaggcttacgaacacagttggatggagtgcaacttctggtcaagttgacaactgggtttatgaagaggccaacacaactttcattgaagatgaggagatgttgaacaggctcatgaactccaacccaaattccttccggaaaatggtgcagacattcttggaggccaatggacgtggttattgggagacttcagaacagaatattgaaaagttgaggcagttgtactcagaagtcgaagacaaaatcgaaggaattgaccggtaaatggcgctcgttgatccccactcgttcaccgattcaactcacccattcgccacacacatctccctctcactctacttcgacttcccttccttcaccatccatggctccgccgtcctcaacctctccacccaatgctccggccctctcttcctcgacactcgctctctcaccgtccactccgttttcgatcccaacaccaagacgccgcttccattctcgctctctgctcccgacccaatcagaggaacccagctcactgtctccctctccaaccactccgctctgcaaatcgtctactccacatcgccttcttcctcggctctacaatggctatcgccgccacagacgttcaacaagacctacccgcttgtctatactcaatgccaggccatccacgcgcgctcggttttcccctgccaggatactcccgcggcgcgtgtccgttacagcgcgcgtttgaatgttccaagacaactgtcggcggtaatggcggctaggcatatcgagcggcgtgatccaatcgcacgcgaggctgttgatcttgtctgcggagattcgatgtggtgtgcggaagggagggtagtggaggagttcacgatggagcaaccggttccgccatacctgtttgcgtttgctgttggggagattgggttcagggaggtgggacccaggacgagggtttatgctgaatccgtgccggcggtgctggattcggcggcgagggagttcgccggcaccgaggacatgataaggcaaggggagaggttgtttgggccgtacgagtgggaacggttcgatttgctggttttgccgccaagcttcccttacggcggaatggagaatccgaggatggttttcttgaccccgacggtgattaaaggcgatgctagcggtgcacaggtcgtggcgcacgagcttgctcatagctggactgggaacttgatcacaaacaagaccaatgaacacttttggctgaatgag--------------------------------------------------------------------------------------------------------------------------------------------------------------------------------------------------------------------------------------------------------------------------------cagatcttagctctggatgaacgctacaggctgtctgaatcaaaagattacgaggtgaaggtagggtttctccaactggccatttcttccacgtgcaaagattactacccggaggtggaaaaaactctgaaggaggttgggaggatgaagtaccttcgcccactgtacactgcacttgtacaaggcactggaaaggaggaagaaaaggtttttgccaaaagggtatttgcggaggctcgtcaatcttatcaccccatagcacagggtgttgttgagtccattctgagcaagcatgtgtagtacaggcataggtcgccaggaggcagccctctgactcgggttgcccaagttcttattgctgccttccggaagagaaacacttctttctctagcagtgagttaataggcttatttgaggttcctgggaaacaatctgctataaagggtagtggaaagattgctcatactgaagatttcagatgcttggacaaagcagcgctgcagctaaaggaagatggtgctgatccaagtccttggaggctttgcactgtaactcaagtagaggaagtgaagatccttctgaaacttattccaataccagcttgtacaataattctcaacatgatcttaacagagtttctgactctctcagtgcagcaggcatatacaatgaatacccatatgggtcatctgaaacttcctgtgacatgcatgccagtgtttcctggcctcagcatatttctcatactctccgtctattactcggcatttgttcctctttccagacgcatcactggtcatcctcatggtgcttctcagcttcagagggtaggaatcggtctggcaatttcaattctatccgtggcatgggctggagtttttgaaaggtaccggagaaattacgcaataaagcatggatatgaagctatattcttaactccaatgccaaatctaagtgcatactggttgctgatccaatattgcctgattgggattgctgaagtgttttgcatagtaggactgttagaattcttgtatgaggaagccccagatgccatgaaaagtataggatctgcatatgctgctctagccggtggtttgggttgctttgcagccaccatactgaacagcattgttaaatccatcacagggaacccagagaagacccagccttcttggctttcccagaatattaacacgggtagatttgataatttgtactggctgcttacagtcatgagtataatcaatttctgcatttttctatattcggcacatagatctggtgactccaccaccgccgtcgattggatggccgactccatcaacggtggatctctacgccacgtggacctccataccggcatcaatggctgggcctcaccgcccggtgaacttttctatctccgagccaagaactactttacaaaaagaatgaaatccccctctggcgattacttactctcacctgccggcatggactggctcaaatctagtactaaactcgataacgtactcgctcgtcccgataaccgcgtggcttctgcgcttcgaaaagttcagtctcaagggaagtcccttaagagcttcgttttcgctgtgaatcttcaagtccctggtaaggatcatcatagcgctgttttctattttgccacagacgacgccgttcagccgggttcgctcctttaccggttcattaacggcgacgatgcgttcaggaaccaacggtttaagatcgtaaatcggatcgtgaaaggaccgtggatcgtgaagaagacggtgggaaattacggagcgtgcttgttggggaaagccttgacgtgcaattaccacagaggacaaaactatttcgagatagacgttgatatcggaagctcggcgatcgccagcgccattttgcaccttgcattgggatacgtgacgagcgtgacgatcgacatgggttttctggtggaagcgcaggcagaggatgagttaccggagaggttggtcggtgcggttagggtttgtcaaatggaaatgtcgtcggcgaccaccgtggcacccattaggggcattctgtctctgcaaagggcagctttggctcggcatcaaagtgaaaagtggggcatagccttcagatcattcagcacccaaggtgcaaaaccagctgatgctccacagcccccaccacctccccctcctcctgagaaaacccattttggtggcttgaaagatgaagaccgaatttttaccaacttatatgggttgcatgatccttttcttaaaggagccatgaaacgaggtgattggtatagaactaaagatttagtactcaaaggtactgattggattgttaatgaaatgaagaagtctggcctccggggacgtggtggtgctggttttccatctggcctcaagtggtcttttatgccaaaagtatctgatggccgtccttcctatctggttgtcaatgctgatgaaagtgaacctggaacctgtaaggacagagaaattatgcggcatgatccacacaaactattggagggttgtctgattgctggtgtaggaatgagggctactgctgcttatatttatataagaggtgaatatgtgaatgaacggttaaaccttgaaaaggcccgaaaagaagcttatgcagctggactattgggcaagaatgcatgtggatctggttatgattttgatgttcacattcattatggagctggtgcttatatttgtggagaagaaactgctcttttagagagccttgaagggaaacaagggaagccaagactgaagcctcccttcccagctaatgcaggtttatatggctgcccaaccactgtcacaaatgttgaaacagtagctgtttctcccaccattttaaggcgcggtccagagtggtttgccagctttggtaggaagaacaattccgggacaaaattgtattgtgtgtctggacatgtgaacaagccttgcactgttgaagaggaaatgagtatgccactaaaagagttgatagagaggcattgtggaggtgttagaggcggatgggacaacttacttgcgataattcctggtggttcatctgttcctttgcttcccaagcatatatgtgatgatgtcctgatggattatgatgcactcaaggctgtccagtcaggattggggactgcagctgtaattgttatggataaatcaaccgatgttgtggatgcaattgccagactctcttacttctacaagcatgagagctgtgggcaatgcacaccatgcagggagggtacaggatggctctggacggtcatggaaagattgaaggttggaaatgcaaagttggaagaaattgatatgcttcaggagctgaccaagcagattgaagggcacacaatctgtgcattgggtgatgctgctgcttggcctgtgcagggtcttataagacattttaggccagagcttgaaagaaggattagggagcgcgcagacagggaattgctggaggctgcagcttag---------------------------------------------------------------cgcgaagtcagcgacctcacactctcctccgtccagtcatccatcgaatccctcatcctcaagctcgcccactccatcctctccggcaacggcttcgccttcgacgtcccgtcccgttccgccgtcaaccagctctacgtcccagagctcgatcgactctccggcaacgacaaaacttctctccgtccctacgccagcatctccaccgtccgtaaatccaccatcaccacccgaatcctccagctcatccaccagctctgtatgaagaacatccatgtcaccaagcgtgacctcttctacacagacgtcaagctcttccaggatcagacccagtccgattcggtcctcgatgacgtttcttgtatgctcggttgcactcgttccagtctcaatgtcgtcgccgccgagaagggagtggttgtgggtcgccttcttttcagcgacaatggggatatgatcgattgcaccaagatgggtatgggaggaaaagccattccgccgaatattgatagagttggggatatgcagagtgatgcattgtttatactcttggttgagaaagatgctgcttatatgagattggctgaggataggttttacaatcggtttccatgtataatcgtgacggcaaaaggtcagcctgatgtggcaacaaggttgttcttgaggaagatgaagatggagttgaaacttcctgtgcttgcccttgtggatagcgatccatatggtttgaagattttgtcagtttatggatgtgggtcgaagaacatgtcctatgatagtgcaaatttgactactcctgatatcaaatggttggggattaggccgagtgatttggacaagtataagattccggagcaatgtaggctaccgatgaccgagcaggatatcaagacagggaaggatttgttggaggaggattttgtgaagaagaatcctgggtgggttgaggagctgactttgatggtgaagaccaagcagaaggctgaaattcaggctttaagctcttttgggtttcagtatttgtctgaggtttatttgccattgaagctccaacagagagattggttgtgaatgcccgtcttcaaaacccctttcaacggctactctgtcaaattcagccctttctacgaatcccgaatcgccgtcgccaccgcccagaacttcggtatcctcggcaacggtcgcctccacgttctcgacctctcgcccagccccaattctcccccaatctccgagctcgcagcttacgacaccgctgacggcgtctacgacgtcacttggtccgagtcccacgattccctcctcgttgccgccatcgccgacggctccgtcaagctctacgaccttgctctaccgcccacctctaatcccatccgctctctccatgaacacacccgcgaggtccagtccactgactacaaccccgttcgtcgcgattccttcatcacctcctcctgggacgataccatcaagctctggactttggaccgacccaccagcgttcgaactttcaaagagcacgcctattgcgtttactctgcggtctggaacccccgacacgctgatgtcttcgcttcggcctctggggactgcactgttcgcatttgggatgtccgcgagcctggctctactatgatcatcccggctcacgaattcgaaatcttgtcctgcgattggaataagtatgacgattgctgtatcgctacggcttccgtggacaagtcgattaaggtttgggatgtgaggaattacagaataccggttacggtgctgaatgggcatggctatgcagtgaggaaggtgaagttctcgccgcacaggcaaagctcgctgatttcttgttcctatgatatgacggtttgcttgtgggattacatggtggaggatgctcttgtgggtcgatacgatcatcactcggagttcgccgtcggggtcgatatgagcgtgcttgttgagggacttcttgccagcaccggctgggacgagctcgtttacgtttggcagcacgggactgaccccagagcgctcgatttcgtacggacaaagctgaaggagaaacagaatgttgggtatctgagtgtgtcagtgagcgtgtggaagaagagggaggttttcgtggtaaattccattatcgggctccacctaaacaacaaggaattcactgtgtgttcgagcttgatcaaggatttgcttaaccgcgattccgaggacccagttttgatttcgaagctgggttacatacagatgcagattggagatttggaaggtgcaaagagctcgttcaatagggtcgaggggttaatggaggtttcaagaagagtaatgggtcgttgagcgagatccagttcatgaaccttgtgaatagaaacaaggcattggtttacttggtgggcaaagactatgtgtcggcggtgagggagtacgaggagtgcattgagagggatcacagcgacgttgtggctctgaataacaaagctctttgcttgatgtacctacgggatttgtcggattcaatcaaggttttggaaaatgctcttgaaagggtgcctacagtggctttggatgaaaccattgtagtgaatttgtgtagtatgtatgaattagcttatgttaatcactcggatactaagaggacgctcagtaactggattgctcgggttgctcctgatgatttcgattcttcttgtactcggatatgaaccactcaaaatggtattatgtggttctttagggataaaggttttgatgataagagtatccatgaaatgttcaaaaagtgcaagcgtcttgagggtttgcaaagagaaagcgcctctgaaaactgggcttacttgaaaagcattggcattcaagagagaaaattaccttctgttgtttcaaaatgtcccaaaatccttactttaggtctacatgagaagcttgttcccactgttgaatgccttacaacccttggtacaaagcctcgtgaagttgcttctgctattgctaaattccctaacatactttcccatagtgtggaagagaagctatgtccacttttggctttttttcaggcactgggtattcctgaaaagcagcttgggaagatgattttgctcaacccaaggctcatcagttacagcatagagacaaagcttgctgaaattgtgggatttcttgctagtcttggccttaccagagatgggatgattggcaaagttctggtaaaaaatcctttcgttatgggttatagtgtcgataaaaggctgcgcccaaccgcagagtttctcaaatcaataggtcttacagagttgggtcttcaaacagtggcaatgaacttccctgaagttttgtgtagggatgtggataagattctgagacccaatttttgttatttacaaagatgtgggttcaatgatggtcaaatagcaactttagtgactggttacccccctattcttatcaaaagtatccaaaactctatagagcctagaatccggtttttggtagaggtaatgggcagacagattgatgaagttaccaattttcctgactttttccggtatggtttgaagaaaagattggaa---------------------------------------------------------------------------------------------------------------------------atcatttttatcaacacttgtgctatcagggacaatgcagagcagaaagtgtggcagcgacttaattacttttggtttctcaaaaggcagtggaagagtaatgttgctattgggaggtcacagtccattcgcccaccaaaggttgttgtcttaggatgtatggctgagaggttaaaggacaagatactagattcagacaaaatggttgatgtggtctgtggtcctgatgcatacagagatttgccgcgattgctggaagaagtagattatggtcagaaagggatcaatactcttctttcactggaagagacttatgctgatattagtccagttagaatctccaaaaattcagttactgcattcgtgtcagtgatgaggggttgcaacaatatgtgttcattttgcattgttcctttcactagaggcagagagcgatcgcgtccagttgattcaatagtgagggaagtggctgagctttggaaagaaggtgttaaagaggtaactcttcttggccagaatgtaaacagctacaatgacgcatcaggggatgagaatgaagttgaaccaggaactaattggagattaagcgaaggcttttccagcattagtaaggtgaaaaaaatgggtttacgattttttgatctcttagatcgcctttccagagaatttccagatatgagattcagatatacctctccacaccctaaagattttccagatgaatttctatatttaatgcgagatagacat---------------------------------------------------------------------------------------------------------------------------------------------------------------atggagcctttgtggaggcttttgtatttgctggagcctgctcccatttcactaattgtgacagcagtaggtgtgacatatggatctgcatttcgtgctctaaattatggaaaagaaatggagcgaaatcgtgatttatcagaagcatccattatgttagatcagtcacaggcactcatgattccagtaatgagttctttcagtttgcttttgatgttttacctattctcttctgtctcacaacttctcactgcattcacggccattgcctctgtttcatcccttttcttctgcctatctccttatgtagcctatttgaaggcacagtatgggttggctgacccatttgtgtcacggtgctgttcaaagtccattacgcgaacccaagggctcttattattgttatgttctggtatagtcgcagcatggcttgtttctgggcactggatattaaacaatttgttgggcatctctatctgtattgcctttgtgagccatgtacgtcttccaaacattaaaatctgtgcgatgctccttgtatgtttgtttgtatacgacatattctgggttttcttctctgagagattttttggggcaaatgtcatggtatcagttgcaacacaacaagcatcaaatcctgttcacactgttgctactagtttgagccttcctgggttgcaaatgataacaaaaaagctggagttgcctgttaagattgtctttcccaggaacttgttgggtggagtaattcctggagcaagtgcttcagatttcatgatgcttggtcttggtgacatggcaattccagccatgcttctggccctagtcctctttttcgatcatagaaggaacagggattctgtaaatctcttagatgtacattcctcaaagggtcataaatacatttggtatgctctccctggatatgcgattggactgattactgctttagcagctggtgttttgactcattcccctcaacctgctcttctttatctggtgatgaaactcgcggggctaaaatccgtcgaaaacgcccacgacgagtcagtctgggcagccacatgggtcccggctaccgactccagatccgctttgttactgacaggttcgctggacgagacggtgaaactatggaaaccggacgaactcatcctccagcgcaccaataccggccactgccttggcgtggcctccgtggcagctcacccatccggcctgatcgccgcctcctcctccctcgacagcttcgttcgggtcttcgacgttgataccaacgccaccattgccactctcgaagctcctccttccgaggtctggcagttacgcttcgatcccaagggtaccattcttgcagttgctggcgggggcagtgcctcggtcaagctttgggacacagcaacatggaatctggttaccaccttgtcaattcctcgtccagaaggacaaaagccctccgataaaaccagcagcaagaaatttgtcctatcagttgcctggagtccagatggcagacgccttgcttgtggctccatggatggaaccatctctgttttcgatgtagcccgtgccaagtttttacaccatctggaaggccattgcatgcctgttcggactcttgtttattcgcctgctgatccaaggttactcttttcagcttccgacgatgctcatgttcacatgtatgatgctgaggggaaaaccctgattggggctatgtctggtcatgcaagttgggtactgagcgtggatgttagcccagatggggctgctatcgccacaggctcaagcgacagaacggtgcggctctgggatctcagtatgagggctgctgtgcagacaatgagcaaccacacagaccaagtatggggagtgacttttctaccaggaggaggggcctgtcgacttgctagtgtttcagatgacaagagcatatcgctctatgactactcttaa------------------------------------------------------------------------------------------------------------------------------------------------------------------------agaaaagttacccagattgaatggaggccagggcctgtgaagctacacttctttgatgggtcggttttgttggctgatcatgttattgttacagtttctctgggagtacttaaagctggaattcaacaggattcaggtatgtttaatcctcctttgccttgtttcaagacggaggcaatatcaaggcttggttttggcgttgttaacaagttgtttctgaaactgagctcaatggccaccgccgccgacatcgtcaacccatcaaagacccgcgtgggctggatcggtaccggagtcatgggccgcttcatgtgcgcccatatcatcagcgccggctacactcttaccgtcttcaaccgcaccctcgccaaggcccaaccccttgttgacttgggggcccacctggccaactcccccatcgccgtcgcttcccaatccgacgttgtcttcaccatcgtcggctacccctccgacgtccgctccgttctcttggaccccacctccggagccctcgctggcctccgttccggtggagtcctcgtcgacatgaccacatcggagccctcactcgccgtcgagatagccaacgccgcggctgccaagggttgtgcctcgatcgatgctccagtctccggcggcgatcgtggagcgaagaacgctacactggctatcttcgccggcggcgaagaaaccgtggttcaacgattgaacccactatttgccctcttgggtaaggttaactacatgggttctccggggagaggacagtttgcgaagctagcgaaccagataacc---------------------------------------------------------------------------------------------------------------------------------------------------------------------------------------------------------------------------------------------------------------------------------------------------------------------------------------------------------------------atggagcctccaccacccaagagctggagcatccacacccgacccgagatcatccagaagtacgagatcctggagcgggtaggctccggcgcctattccgacgtctacagagctcgtcgtctctccgataatttcatcgtggcgctcaaggaggtccacgattaccagtccgctttccgcgagatcgaggccctccagatcctccacaactcccccaacgtcgtcgtattgctcgagtacttctggcgcgacgatgaggacgccgttctcgtcttggagttcctcaagaccgacttggcctccgtcatcaaggaagccaagaagaggaaggatggtgggattggtgttggcgagctcaaacgatggatgcttcagattctctctggggtcgacgcttgtcatcggaatatgatcgtacatcgggatttgaagcccagcaatctgttggtctccgatgaaggagtgctcaagttggctgattttgggcagactggtggtggtacggttgtatcagctgaggatcttgtggcaactcgaaaaggatcatcatctgagattatcagccctgatgaaaaattgactgctgtaactggcttttccccttcaaagcacagccgtttctcttggtcacctgaatctggggattccttttctgctgaaaaccttgcaagactggatgtgagatcaccagatagattggttggggagctgtattttcttgatgatacagtcacattgacgcctgaggaattgtcgagggcccctgctgaagtgttgggaagaagcagccatgggacttcttataaggcaactttggagagtggagtgttcttgacagttaaatggttaagagaaggggtggcaaaacagaaaaaagaatttgccaaggaggctaaaaaatttgccaacatcagacatccaaatgtggtgggtcttagaggtgctgttccgcatggtaaccttaaagtgacaaacatattgttggatgggcctgacctgaatgctcgtgttgctgattattgcctccatcgtctcatgacccaagctggcaccattgaacaaattcttgatgccggtgtcttaggttatcgttcaccagagttggctgcttccaagaagccagtgccttcttttaagtctgatgtttatgcttttggagtgatactgttggaacttttaactggaaggtgtgctggtgatgtaatctcaggtgaggagggaggagttgatttcacagattgggtgcggttgagggtatcagaaggtcgtggctcagactgttttgatgctgtgttgatggcagacatggggaatccagcaggagcgaagggaatgaaggaggtccttggtattgctttacgatgcatacggtctgtttccgagaggccaggtatcaagactatatatgaggatctttcatctatatagcaggttcagatggagcagtggcatggatataagcggcctgccaatgaacaagaatattctgatgacgttgacattggttctggtatagaaccctcgggtgaagagcttaatgacttgttgcaagcatgcagaaaactgtgggagcttgatataaaccgcttggtacctggcaaggactatgaaattgattgtagtgaagggaagaaggtctaccaaaggggagatgtagcagaaggaagcttatttacgtggctgaatgaagacgtattcagaagacccaccttttctcgtttctgttctcttctagataactacaacccaaatcagggatacaaagaagttgtcacttctgaagagaggcaagagcaagatgcattcatagaagaaattagcagaactgcaccaattaaatatcttcacaagtacctctcatccaagggcattgtatctgaaagcgtccaagattttaagagattgatgactcgtctctggtttgatctctatggccgaggtggttcatccaattcttcctctgcttttgagcatgtctttgttggagaagttaagcaacagggtgaacaagagatttctggtttccataattggcttcagagggtggggaagcttgttccatatggcctgttgatggagtgatgcaatcagtatcagcccaaagcactcttcgatgcctctctcggatgcttgacgagggaatccatgctgatgttaccatcatcacagccgatggaactctaagggctcacaaggcaattttgtccgcaagctcttctgtgttccaaagcatgttccatcacaacctcaaggagaaagagtcatccacaatccacatagaagacatgtcgatggaatcttgtgtggctcttctcagttacttgtacggtaccattaaacaagaggatttctggaagcaccggctagcacttcttggagcggcaaacaaatatgacattgcagacctaaaagatgcttgtgaggaaagcctcatggaagacatcaactcggggaatgtcctcgaaaggctgcaggaggcctggctgtaccagctaaccaagctgaagaaagggtgcttaatgtacttatttgaattcggcaagatctatgatgttagagatgaaatcaacaaccttttcaggcatgcagacagggaacttatgctagagatgtttcaagaagtgctagcagtttggaagccagtatgagagagaacacgccgagccggagccctgcatggggtttctgcagagggagactttctcgacggagataatcgagagcatatcgccggaagatctccaaccaacggtgaagatctgcgtcgacagcctccaatcgccgtcggttgccgtgaagcgatccgctgcggcgaagctcagactgttagcgaagaaccgggccgataaccgtgttctgataggcgagtccggtgcggtccctgctctgattcctctgctccggtgcagcgatccgtggactcaagagcacgccgtaacggccctattgaatctgtcactccatgaggtgaacaagcttctgattacaaatgccggagcgacaaagtcgctggtctatgtgctgaagaccggcaccgggacttcgaaacagaacgcggcctgtgcgcttctcagcctggctttagtggaggaaaacaagagctctattggggcttgcggagctattccgccgttggtttcgttattgctgaatggatccactagaggtaagaaagacgctttgacgacgctgtataagctgtgctcaataaagccgaacaaagagagggcagtgagtgctggtgcagtgaagccccttgtagctttggttgcagagcaagggactgggcttgccgagaaggcaatggtgattttgagtagcttggctgcgattgaggaaggaaaggatgcaattgtggaagaaggtgggattgcggctcttgtggaagccattgaagatgggtctgtgaaagggaaagagttcgctgtgttgacactgcttcagctgtgcgctgacagtgtgaggaacagaggattgctggttagggaaggtgggattcctcctttggttgccctttctcagactggtagtgttcgagctaagcacaagtcattatcaaaaagctatatctgggtcaatccaagtagccccagagcttcacagcttcgacggaaatcttacgatgccaggtataccaaactagtgaggtttgctgaagctttgaattcttgtaattccactgaagatgatgttgcgaaagttttgaaggatttaggagatagaatagtagaacaagatgctgtgattattctgaataatatggttcatccagaaaatgcattgtttgctctcaagttctttcagagtaaattgaaagctaagagggaagtaattctttacaacgtaacgttgaaggtgtttaggaaatctaaggatttggatagagcagagaagctgtttgatgaaatgtttgagagaggtgttaaacctgataatgttaccttttcaactctgattagctgtgctaggatgtcttctttccctgataaggctgttgagtggtttgagaaaatgcccagttttgggtgtgatccagatgatgttacctactcggcaataattgatgcttatggtcgtgctggtaattttgatatggctttcagcttgtatgatcgtgctagaacggagaaatggcgcattgatccggtgacattctctactttgattaaaattcacgggcaatcagggaatttcgatgggtgtttgaatgtctatgaggagatgaaggctataggggccaagacaaatttggttatttataacaccttattggatgctatgggaagagctaagaggccttggcaggccaagaagatttaccaagagatgactgagaatggattttcgccaaattggataacttatggagctctcttgcgggcctatagtagagctcgatatggtgatgatgctcttaatgtctatagagagatgaaggagaaaggaatagagttgaatgtgattctctacaatacaattttagcaatgtgtgctgatattggctacgctgatgaagctgtggagatttttgaagacttgaagagttccagcactcaacctgacagttggacattttcatcaatggttaccatatattcatgtagtgggaaagtctcagaagcagaggcaactttgaatgagatgttggaagcgggttttgaggctaatatatttattttgacctcgctcatccaatgctatggaaaagtgaaacgttttgatgacgttgtgaggacattcaatcaactcttagatctgggcataactccagatgagcgtttttgtggttgcctcttgaatgtgatgacccaaacccctgtggaagaacttggtaaacttaccaattgcattgaaagggcttatcctaagcttgggtatgtggtaaaacttttgctggaggaggatgatggaaatgaaaattttaaaaaagaagccttcgagctttttgattcaattggtgctgatgtaaagaaagcttactgcaattgcttgattgatctttgtgtgaacctcaatatgctacaaaaagcctgtgagctattagacctagggcttacacaagagatatacactgatatacagtccaggtctccaacccaatggtctcttcatctaaagggtctctctcttggtgcagctcttactgcattgcatgtttggataaatgacttgtccaaggcattggaatctgggaaggagtttccaccggtgctcggaatcaatactggacatgggaaacacaagtattttgacaaaggtttagctagtgttttcgagtcacatctgaaggaattaaatgctccatttcatgaggctccagataaggttggctggtttttgactacaaaagttgcagccaagtcatggttggaatcgagaagttcttct---------------gatcaacaaagggaagaaagtttacttgctggtagagggattgtgttctatcgggtattagaagcagttccttatcaggttaatggagataagatcaaactaccgccttcttgcttcacagaattgtctgatgaaggggcttttgataagggacccctatactttcaactgtctctagttcctgaggaggaaaattgtcggactactcattcaggtgttttggagttcactgcagatgaaggtactgttgggcttcctcctcatgtatggcagaatttattcccaacagatgcgccaaagattcgtttggttgaagttcgttatgtctggctgccaaaaggaagttatgcaaaacttcaacctgatcagattggcttttctgacttgcccaaccacaaggctatcctcgagaccagcctacgtcagcatgccaccctttctgaagatgatatactcacagtcaattatggggagcttatatacaagttacaagtccttgaactaaaaccctcttcaagtgtttcagttctagaaacagatattgaggttgacatagttggtcctgattcgtctgtggagaggactgagcagaatgtcctacatccactcacatttggaaaaccagaatctggaatggttgatgaaggaaactacaggtattacaagttctcgatagacaatgaaacttgggagaaggttgtttctgaggatgcttgcattgaggtaaggatagatgcagagtcagatggtggagacactgatctttatatttctaagcatcctctcatattcccaaaccggcaccagcatgaatggtcttcccatgacatcggttcaaaggccttgatccttaactctaaagataagagctttggagtgggtaattatagtgttggcatttatggctttaagggaagaatcaagtatcatatatcagtaagtgttcaggataaccgtaacagtaaagtaggtcaacaggctgcatctccctcatcatctatggaggtggatactgtagaatgtaagaactgcaagcatcatatacccattcggactatagcactgcatgaagcctattgcagcagacataatgttgtttgtcggcatgctggctgtggagttgtacttagggttgaagaggccaacaaccatatccattgtgacaaatgtggacaggcttttcagcaaggggaaatggaaaagcacatgaaggtgttccatgagccactttactgcccctgtggtattgtccttgagaaggaagagatggtgcaacaccaagcttcactttgtcccttgcgtctaattgtatgtcgattttgtggtgacatggttcaagctggaaattctgctatggatgttcgggatagattgagaggattatcccagcatgaaagtgtctgtgggtctaggactgctccatgtgattcatgtggtcgttctgtcatgttgaaggagatggacatccatcaagttgctgttcatcaaaagaacgggcacaacctcatgaacctcataagcaaccgctgcttcgcagtgttcgtcttttcggtcctcatatttacagtaattgccatcacctaccaacctccagatccatggctagattcagctccgtccatgaccaaacttttcacacaacgcgagaacgccaccttcaaaaacgacaattccatcctcaaaaccgggagaggatgtgtactggaggtttcgaaacaaaaaggagaactcttggagaaaatacagggattttaggaggttcaagttcggattcgacgacaattgccagtataaagtggtccacgcaagcgggtggcattcgggcatcaatgcccgtcgctcaagagacgaggagataaatgacaccatcccaagtttgggatcggagatgaacttcaggaaaggaaggtacttgtactattctcgtggtggtgattattgtaaaggaatgaatcattatatgtggagtttcttgtgtggtttgggtgaggctatgtatttgaataggacttttgttatggatttgagtgtatgtctctctgcaacttataatcctaccaataaagatgaggaggggaaagattttcgatactattttgatttcgagcatcttaaggaggctgcctccattgttgaggagggtgaattcttaagagattggaggaagtgggatcgcggccataagaggaaagttccggttaagaaggttgtgagctataagactacccccatgcagctcaagaaagataggaattccattatttggaggcagtttgatggtcctgagcctgagaattactggtacagggtctgtgaaggacaagctgctaagtacattcaaagaccttggcatgctctgtggaaatccaagaggttgatgaatattgttactgagataagtggcaaaatggactgggatttcgatgctgttcatgtagttcgaggagagaaggcacagaataaggagctgtggccacatttggattatgatacttcccctgaaatgcttcttgagaagcttaaggggatggttcagccatggaggaatttgtacatagccaccaatgaaccgttctttaattactttgataaattaaggtctcagtacaaggttcatttgcttgatgattacaagggattgtggggaaatgcaagtgagtggtataatgagacaaagcttttgaatgacggtcgacctgttgagtttgatggatacatgagagtggcagtggatactgaggtcctttacagggcaaagaaacgagtggaaacgttttatgatttgacaaaagattgcaaggatggaatcaatacttgctgaaacccagaagacgaccatcctttttccctccccgaaatcgtaatcttccgctcctcttcatcgtcttcctcaccctctcactcttcctcggagaacgaagatgtctccacccaacaccccaacccaaacgcaatttccaccaaaaccccaacgcacccacctctctatatcagcccggacccccacatctcgtcccagttctacaccttcaacccggagtcacacgctttgatgattcgctgcctcctcgagcgccgcctagcaactccagccgagatccgcgccgccacgccgagagccgtgctcaagtcttggcgcgccgtctggaaggaccgcaacgaggatacggcttacctaaccgcatggaagcgcatccaggacaagcttgctgctcacgtggacgaaaatggtaatgaatttctctgcttcaagaacaatacccagcaattcgtttcccatattaaccagtggcaggacattgtgatgagcttccatggtgatagcgatttgaaacacttaggtcttaaggataccattgacaggattaagcaggtgtggactgtaggagctaagttttatgggatacctgaaagttatattagggtctgtgttgctgcttgccctgtttgctcttctgcttcctctggggcagctgctaggagtaaacgccgtagatttgagtatactgagtcttttgacgtgcctgcaaaagatgtgcccaataggcttcaacaattggctgccaagcacaaggtcgtgctttgcataaggcagaaatatattaggtataagccctttatggctgaggtcaaggactatgcttgtcatagggcgggcgaaccggctgccaagaaatcaaaaattttgaagagggaaccttatgcatccaagcgatgcgggtgtggattccgaatccgggccattgtgcccattgccaattataatgataaggacaagacttttgtctatcaagaggaaggaatggctgtgtttaagttgtatgcggtgcattcagggcatgagcctgggccattggatggaaatgcaaggattatgcatcgagttgtgggtcacaaggggggatttttgttggatcaagatactgtttatggagtaagtgaggaaatggagaatgagggctttgggttgattggaaaggaggaagggaatttacatctgtctgttttgcatcgggtgcaggaattgaggggtgaagttgggatgttagaagcaaaaattgcaaaagtcccaggagagctgttggcttcagtgtctcaagagttgtgtgatattgtgaataaagttagacatttagggaatgagtgttcaaagcctctagggttgcttcaggacaagcctcactcggatgatgtgttggttggggaggatgatttggcacattggagtgatcaccaccatgagcaaatgtatggggatggcaaggacactgaattgattgaggatgatgaagacagttttgggcgaactctcgacgatgttgttccttgggaccagatgaggacagattgtaggaatcaaaaagatctcttgagcgatacttgtaagtctgaaaagtggctgaaatgtagcaactttgatgagaagagtattcttgattgtgaggatacaaagctaaccaagcccttacgacacgatgagggtatagtggcagatgtaggtcttgttggtatacaggttgatagtttctacccagataatccaaaatggtatgattctccatgcggattggactctagtgctgattgtggggatagtggattcaggcatggagagattgtttag------------------------------------------------------------------------------------------------------------------------------------------------------------------------------------------------------------------------------------------------------agcaccttgtgcaaggagaaccaagttaaagaggcgaccgaactcgcacgtgttcttacaaacaagggaattttacctgatgtttgcacgttcaattctctgattcaaggtctctgcttgaccagtaattacaagtctgcattggaactgtttgaggaaatgaagcataaagggtgccaacctgatgagtttacttacaatatgttaattgacagctactgttctagagggagactaaaggatgctgtgaacctgctgaaagaaatggagtcaaatggctgtgcacgaaatgtagttgtatacaatactctgattgatgggttgtgcaaaaacaagaggattgaagaagcagagcagatttttgatcaaatggaactccaggggatttcaagaaattcagtgacctacaacaccctcattgatggcctttgtcagaacagaagggtggaggaagcttctcagctcatggaccagatgataatggaaggcttgaagccggacaagttcacatacaattccctgctcacatacttctgtaggactggggatataaaaaagggtgcagatattgttcagactatgacttcaaatggatgtggaccggacattgtcacatatgggaccttattgggggggctgtgtaaagcaggtagagttgaggctgcaagtaggctcctcagaactgttcagatgaaaggaatggtcttgactccacaggcttataaccctgtgatacaagcacttttcaagcggaagagaacaaaagaagccatgaggctttttagagaaatggtagagaaagccgatcctccagatgctatatcatataagattgtctaccgtgggctttgtaatggaggaggaccaattggagaagctgttgattttacggttgaaatgacagagagaggatttctaccggaagtctcatcatttgtaatgctggctgaaggactttgtgctttatccatggaggacaccctaactaagcttgttgacatggtcatggagaaagcaaagttatcagacagtgaagtttccatgataagtggttttctcaaaatcaataaatttcgtgatgcattggccactcttagtggtattcttaatagcagaaagcccagaaaagct------------------------------------------------------------------------------------------------------------------------------------------------------------------------------------------------------------------------------------------------------------------------------------------------------------------------------------------------------------------------------------------------------------------------------------------------------------------------------------------------------------------------------------------------------------------------------------------------------------------------------aagtaattgaggaatatttacggcaaagaggttgtagatctctgcagtaccccagaggttccagcttcacaatctatgtgaagccaccatcagatgctataagtggaccaaaaaaaccagtaagaacgccaaaagttagtaatcagacagaaacaaa------aagatccacgaataaaggaaaccaaggtaattctaaaaagaagaaagcggggagagttgtgtcactagcagaggctgccaaaggatcaattgttttccaacaggggaaaccatgctcttgccaagctcgtcgacacaaacttgtgagcaattgcttatcgtgtggcaagatagtatgcgagcaggagggagagggcccttgcaatttttgtggtgcacttgtgctgagggaagggagctcatatgctggtctggatgaaattttgcctccctcatcagatgctgaagcagcagctgaagcttatgcaaagagacttgttgactacgacagaaattctgctgcacgtacaacagttattgatgaccagagcgactactatgagattgagggaaatagctggttgtcaatggaggaaaaggaactattaaggaagaagcaagcggagattgaagaagctgagagggcacaacgaaataaagtgattgtgacctttgacttggttggccgcaaggtttatggagaaatggaaaaagtcttgaatgatatggctgaggaaggggtgcttcccaatattgtaacttacaacactattatggccatttacgtagagcaagggcaagctactaaggctcttaaagttcttgaggagattcaaaagaagggcctgaccccatctccagtgtcctattctacagccttgttggcttatcgaagaatggaagatggaaatggagctttaaagttcttcatcgagatcagagaaaagtatggtaaaagggagataggtaaggatgctgacgaagattgggaaaatgagtttgttaagcttgaaaactttacgatgagggtttgctaccaagtgatgcggtcctgccttgttaaggatgacgacttaagcatcaaggtgttaaaacttctcatagaaatggataatgctggggttccacttggtcgttcagaacatgagcgccttatgtgggcttgtacccgtgaagaacatcatatcgtggcaaaagaattgtataataggataagagaaaggcattctgagataagattgtctgtgtgcaaccatgttatttggttgatgggtaatgcaaagaagtggtggacagcattggagatttacgaggacttgttagacaaggggccaaagccaaataacatgtcatatgaactaatagtgtctcatttcaatactcttctgactgcagctagaaggagagggatttggagatggggcataaggttgctcaacaagatggaagagaaaggccttaaacctggtagtaaggaatggaatgcagttcttattgcctgttccaaggcttcacaaacttccgctgctgtgcagatttttaggagaatggtggaacgaggtcaaaaaccaacaagcatttcctatggggcattgcttagtgcccttgaaaagggaaaactctatgatgaagcc---------------------------------------------------------------------------------------------------------------------------------------------------------------------------------------------------------------------------------------------------------------------------------------------------------------------------------------------------------------------------------------------------------------------------------------------------------------------------------------------------------------ggcatgactttgaagaccaaattgttgtcgtatgcaactctgctatttgggttttacatggcttggaatattggagccaacgacgtggctaacgccatgggaacttccgttggttctggggcattgactctacggcaagccgttttgactgcagcggtgttggaattctcaggggcattgttgatggggacccacgtgaccagcacaatgcaaaagggtattcttgttgctaatgtgtttcagggaaacaatactctgctcttttctggtttgctttcttctctagctgctgctggtacttggctccaggtagaatgtaatgtttcgtatgattcaccatcagatgaaaaaccgttgttggaggataaaatagtctctgcgcttggctgtatggtatcccttctgaataaaggaagggaggatgttctttctggaagatcttccattatgaattcctttaacattgcagatgtaagtgtaatggaggatgaacttccaccacttgccattttcaggcgtgagatgaaaaggtgttgtgagagctttcatgttgctcttgagaactatttgatgcctggtgatgatcggagcttggatgtttggaggaaacttcagagatttaagaatgtctgctatgattctggctttcctcgtggagaggattatcccagccagatattgtttgcaaattggactcctgtttacttgtccacttctaaagaagacatagggtccaattctgaggttgctttctggaaaggtggccaggtaactgaagaaggtctgaactggttaatggagaaaggatataaaaccatagttgatctaagagcagagaatgttaaagataacttttatcaagcagccataaatgacgctattgcatctgggaaaattgaattggtcaaaattccagttgaagttgggactgcaccttcaatggagcaggttaagaagtttgcatctttagtttcagattgtagtaagaggcctatctatctccatagtaaggaaggaatttggagaacttctgccatggtctcaagatggaaacagtacatgactcgcttcgatgatgatgaagtgtgtccaattgaaggagatatgtgtgcttctacaactggtgttgtaaggattcagtcaagaaagaaagcagaaatgttcctggttcgaacagatggattcacgtgtgccagagaaaaagtaacagaatcctccttagcctttacccatccaagcacccagcaacagatgcttatgtggaaatctacaccaaagactgtattactgttgaagaagcttgggcaagaactcatggaagaagctaaagag------------cagaagctcaacaagtacagatctcgaatcactgaacccaaatcgcaaggtgggtctcaggccattcttcatggcgttggactttccgatgacgatttgagtaaaccccagattgggatatcttcggtttggtacgaaggcaacacctgcaatatgcaccttttgagcctctctgaggctgtcaaacaaggggtcagagaagctggaatggttggctttagattcaatactgttggggtcagtgatgctatttctatggggactagaggaatgtgctatagcttgcagtctagggacttgattgctgatagcattgagactgttatgagtgctcagtggtatgatggcaatatttctattcccggttgtgacaaaaatatgccaggtacaatcatggcaatgggtcggcttaaccgaccaagtattatgatatattttggtacaatcatgtatggagaatatgttagtggatccataagtgatgagcagaggaagaatgtagtccttaactcttgtcctggggcaggggcttgtggtggtatgtatacagcaaacacaatggcctctgccattgaagctatgggaatgtctattccatacagctcttcaacacctgctgaagacccattgaagttggatgagtgtcgtttagctggaaaatatcttctagaactattgaaaatggac------------------------------------------acaatggttattgtcatggcacttagtgggtctaccaatgctgtgttatacttaattgctattgcaaggtctgttggtctggaattgtctcttgatgattttcaaaaggttagcgatcaggtcccatttcttgcagatcttaagcctagtgggaaatatgttatggaggatgtccacaaggtcttgcagggtaaagttgtggttattagaggagaaggacctaagggaggaccaggcatgcctgaaatgttgacacctactagtgcaataatgggagcaggtctagggaaggaggttgcattattgacggatggcaggttctcgggcggatcacatggatttgttgttggtcatgtttctcctgaagcacagatggaccctctctcggctctgcgcgacttcaccattcgaggcgagctcgacaagatcgtccgagtcaacgacgagttccgcttcggctccgactacagcttcccttgctcagccgaaaccgcctatcgctcaaagcaaggcaatctctataccctcgaaaccctagttcattacatcaaaaaccaccacctcaagcacaccgattacttccagaatacccgcaaccaggggatcccttccgttaccttccctgatcggaaacccctactcgattatctcaccggtaaagtctccacctcagactccattgaattc------------------------------ttgataagaaccgccgaacggcctttgaaggaccgcgaggctttgttggaatgcaaaggtaggaacttttacagtgttctaacggcgtcgacgaggcgagaggaagaacggcagcgtttggagtcgcagcagaggaaggatgggttggtcgcgaagagtaggctaatgggtgcggacgaaaggggtttgggagggtatggagacgagttgggttacgatcctactccaaaacccaaaatgcatttgaagggtagcaaaattggtgaaggggttccgataattctggttccgagtgcgttccagacgttgattacgatctataatgtgaaggagtttttggaagatggggtttatatatcgcctgatgtgaaggtgaagcagatgaagggtgctaagcctgactgtgtgacggtgcagaagaagttcagtagggatagggatagagtagtgacggcttatgaggtgagggacaagccctctgctttgaaggcggaggattgggatagagtggtggcagtttttgtgttgggtaaggagtggcagttcaaggactggcctttcaaggaccatgttgagattttcaataaaattatcggttttttcatgcgttttgaagatgacagtgttgagtcagcaaagattgtgaagcagtggaatgtaaagatcatctcgataggtgggcacaaggggtatgataagcatatatggcaggttactgactataaaaaagatgggaacccatccatcactttcaagtatcatagtcgcgacggggaggaaggttacccaggggatgtctccttgactgcaacttacacacttacatcaagcacaacattgagactcgacatggaagcagtgcctgaaaacaagcccactccaatcaatttagctcagcatacctactggaacttagctggtcacaactcagggaatgtactcgaccactcgattcagatatgggctaaccacattacccctgtggatgaaaacactgtcccaacaggtgaaatcttgccagttaaaggcactccctttgatttcactactgagaagaagattggcaaggatatcaaggaggttggcatggggtatgaccacaactatgtgctcgactgtggggatgagaaatcgggtctgaaacacgctgcaaaagtgagggacccctcgagctcaagggtgcttaacttgtggaccaatgccccgggaatgcagttttacactgcaaactatgtcagtggaatctccggcaaaggaagcgctgtttataacaagcatgcaggtctctgtttggagacgcagggattcccaaacgctataaaccagccaaacttcccttctgttgttgttcaacctggtgagaagtacaaacacagcatgttgtttgagttttcgatggacactttactaaaaacacataataagcttgaattcttgcacccacttcatgggttttcagagagagtgaggaattcaaacccttcaaggcttcaaaatcaggagcctaggtttggacccaagaaatctcatctgaaatggggtaggactgcttttgttaaggctagtagtagtgctcttctggagcttgtgccagagaccaagaaggagaatcttgagtttgaccttcccttgtatgacccgttgaagggtcttgtggtggaccttgcagttgtgggaggtggtccggcagggcttgctgtggcacagcaagtttctgaggcagggctttcagtttgctcgattgatccatctcccaaattgatttggcccaataattatggtgtttgggtggatgagtttgaggccatggatttgcttgattgccttgatactacctggtctggtgctgttgtttacatagatgaccaatccaaaaaggatctaggtaggccttacgggagggttaacaggaaacagctcaagtcaaaaatgctgcaaaaatgcatatcgaacggtgttaagtttcatcaatctaaagttgttaaagttattcacgaggagtccaaatctcttttgatctgcaatggtggggtaacaattcaggctgctgtggttcttgatgcaactggtttttctagatgccttgtgcagtatgataagccatataatccaggttaccaagtggcttatgggattttggctgaggttgaagaacacccatttgatgtagataagatggtttttatggactggagagattcacatctgaataataatctggagctaaaagagagaaatagtagaattcctacatttctatacgcaatgcccttttcatccaacaggatatttcttgaagaaacatctcttgtagctcggcctggactgtcttttaaagatattcaggaaagaatggtggctagattaaagcacttgggcataaatgtgaagagcattgaagaagatgagcattgtgtcattccaatgggtggtcccctcccaattctccctcaaagagttgttggaattggtggtacagctggaatggtgcacccttcaactggatatatggtagctagaactttggcagcagctcctattgttgcaaattccatagttcagtacctaggttctgataaaggtcttccaggaaatgaactgtctgcacaagtttggaaagatttatggcctatacagaggaggagacaaagggagttcttttgttttggcatggatattctgctaaagcttgatttggaagccacacggaggttttttgatgctttcttcgatctagaaccccgttactggcatggattcttgtcgtcaaggctgtttcttcctgagcttttattttttgggctttcactattctctcatgcgtctaatacttctaggatagagatcatggcaaagggaactcttcctttagtaaacatgatcaacaacttgatacaggatagagattgagaagttttcgagacattgcttcccaattcggtaaaagctaccgattctgagccaccattgctgccgaaggcttatgctccggactcaagaatctacacaactctgatgaagggttatatgaaggcgggccgagtcaccgacacagttaggatgctggaggcaatgcggcaccaagatgacaatgccagtcaccctgatcatgtcacatacacaactgttgtttctgcgtttgtgaagtcaggttcaatggacagggcacgccaagtgcttgctgaaatgacaagaatcagtgtgcctgcaaatcggattacttataatatacttctcaagggttattgccagcaactgcagattgacaaagcgaaggagttgctaagagagatggctgaagatgcagggattgagcctgatgtggtttcatataatgtactgattgatggttgtatattggttgatgatagtgctggggctcttgcatatttcaatgaaatgagagcaaaagggattgctcccaccaagattagctacaccactttgatgaaagcttttgcattttcaggtcaaccaaagctggctaacaaggtgttcgatgaaatgctcaacgatcctcgggtcaaggttgatctggttgcttggaatatgttggttgaagggtattgtagactcgggtttgttgaagaagctaagaaaatagtgctgagaatgaaagagaaaggattttaccctaatgtggccacttatggtagtctggctaatggaattgcattggctagaaaaccaggagaagcacttctgctttggaatgaagtgaaggagaggtgtgaagcgaggaagggagaaaattctgattcttcgtctctgctgccattggaaccagatgaaggattgttagatacactagctgatatctgtgttagggctgctttctttaagaaagctttagaaattgtggcttgcatggaagagcatggtatacctcctaataaaaccaaatttacacgaatttatgtggaaatgcactccagaatgtttactagtaagcatgcctcccaggccagacaagataggaggattgagaggaagagagctgcagaggctttcaagttctggttgggtttgcctaattcttactacggtagtgaatggcgatta------cagcttgatcaaaaaggagctgggcctggggcaagaagctcacatgccataaccctagtaggatcaaaggcctatgttttcggtggcgaatttgcgccacgtgtccccgtcgacaacaagctccacgtgttcaacctcgaagatcttacatggtcggtggccgatgtaaccggagacatccctcctccaagagtcggcgtcacaatctcagccgttggatcaaccatctatgtttttggtggtagggacagtgatcacaatgaactcaatgagctctactctttcgacacgttgacaaacaagtggaccctactatccagtggagatactggaccacctaaccggagctaccactcaaccaccgctgatgatcgccatgtgtacatcttcggtggatgcggtgttgccggccgccttaacgatctatgggcttatgatgttgttgatcaaaagtggatcaaatatccaacggctggggacaaatgcaagggtagaggtgggccagggctggtggtggcccaagaaaagatatgggtcgtgtatggttttgcgggagttgaaacggatgatatccattactttgacccggccctgaaagaatggacccaggtggagacacgtggcgaaaaaccaacggctagaagtgtattctctacggttgtgattgggaagtacgtaattatatcaggtggggaagtggaccccagtgatctgggccacatgggggctggaaaattctcaggtgaaatgtacgcattggatacggaaacattggagtggaaaaggttagatgatgggccggattcgggtcatcatcctgggcctcgtgggtggtgtgcatatgcgggtgggcaatggaatggcaaagagggacttttggtgtacggaggcaattccccaagtaatgatcgtcttgacgacatttactttttcactcct------------------------ggatttgacctctctctcctggaagccgttgagaaatcccaaagcgcagtggaaatgctggacctcaaaaccctaagaaagcttgtcctttccttcgagcgccggctcaaagacaacatcgcggcccggctcaagtacccgaaccaacccgaccgtttcgccgactccgaaatcgagctccacgaagagctacagaagctcaaggtactcgccggaggacccgagctttatccggaccttgtggctctcaatacaatcccttccattctcaaccttcttggccacgacaacaccgacattgcaatcgacgtcgttcagttgctccaggacttgaccgacgaggatgtcctcgacgacaacgacgaacccgccgttgtactcgtcgaagccctattagaaaacaacgttctcgagcttttggtacagaacttgcaccgactttccgataccgatcccgatgagatggcggcggtgtatagcacgctcgcgacgatcgagaatctgatcgaagtgaagccggcggttgcggagatggtctgcgagaggaccaaattgctcaaatggcttttggggaaaattagggttagggaatttgatagcattaagcagtatgcttcggaaattctggcgattttgctgcagagtagcacggcgaatcagaagaggctggggcagatgaatggcgttgatgtgctgcttcaggcggtggcaatgtacaagtctaaggatcccaagaaccccgatgaggccgagatgttggagaatctgtttgattgtttgtgttgtttattgatgccattggagaacaaagagaggtttgttaaggctgaaggggtggagttgatgattattatcatgaagcagaagaaatcggcttatgggtcggccataagagcacttgattttgctatgactaagtacccgccggcttgcgaacgttttgttgatgttttggggttgaagacggcatttgctgcatttatgggtaag----------------------------------------------------------------------------------------------------------------------------------------------------------------------------------------aaagaggttctgctgcttgattttcttaggcaagtgggtcggtttgcgagggttggaactatgatggccaaggagagtgtgaaaaagagattggaatcggaacagggaatgagctacaccgagttcacataccagttgcttcaggggtatgattttctttacctttttaagaatgagggtgttaatgttcagattggtggtagtgaccagtgggggaatataactgctgggactgagcttattcggaaaatccttcaggcagagggaacttatggcttgacatttcctcttcttttgaagggtgatggcaccaaatttggcaagtcagaggatggtgcaatttggctttcaccatccatgttgtctccttataagttctatcagtacttcttctctgttccggattcggatgtggtgaggttt---------------------------------------------------------------------------------------------------------------------------------------------------------------------------------------------------------------attgagggtattgcagaggatgtgccttcctgctctttgtcctctgaccaagttcttaatttaccccttgttgatctttcggtttcggctggtttgtttgagagtaaatcggctgcgcgtcgactgttgaagcaaggggggctttacttgaacaactgtagagttgatagtgagagtaagaaagttgaggaggaagatattttggatggtaaagttctccttttatctgccggcaagaagaacaag---------------gggatgagcgagcaagatgttgctgaataccgaaagagcttgtccatacgtgtgtcgggttttgatgtaccaaggccaattaagacatttgaagattgtggtttttcttcgcaactcatgaatgctattaaaaaacaagcctatgaaaagcctacagcaatacagtgccaagcttttcccattgtgctttctgggagagatattattggtatagcaaaaactggttctggtaagactgctgcttttgttcttcccatgattgtccatatcatggatcagcctgaacttgagaaagaagagggtcctattggagtgatatgtgcacccactagagaactggcgcaccaaatatatatagagtccaagaaatttgcaaaatctcatgggattcgtgtatctgctgtatatggtggaatgtccaaacttgatcagttcaaagatctcaaggcaggatgtgagatagtcgttgctactcctgggagattgatagacatgctgaaaatgaaggcactaacaatgtcgagggcaacttacctggtacttgatgaggctgatcggatgtttgaccttggatttgagccacaaattaggtctattgttggtcagatcaggcccgatcgtcagaccttactattttctgcaacaatgcctcgtaaagttgaaaagttggctagagagattctcactgatcctgtaagagttacggtgggggaggtgggaatggccaatgaggatatcactcaggttgttcatgtgattccttctgatgctgagaagttgccctggcttcttgaaaagctacctggaatgattgataatggagatgttttggtgtttgcttcaaaaaaatccacagtagatgagattgaaacccagctgacacagagaagttttaaagtcgcagctcttcacggtgacaaagaccaggcttcaaggatggagattttgcaaaaatttaagtccggcatctaccatgttcttattgcaacagatgttgcagctcgtggtcttgacatcaagtcaattaagtctgtggtgaactttgatattgcgagagacatggacatgcatgtgcatcgtattgggagaacaggtcgtgctggtgacaaagatgggactgcttacactcttataacacagaaagaggcacggtttgctggtgaattggttaacagtttggttgctgctggtcaggttgtgtctgaggagctaatggatcttgccatgaaggaaagtgctttgttagtagttggtccaaggccaatggagtggtctaccgttccatatagtgctccccaagcaacagggcaaaatggaaaacaaaggacttcaagtttggtatcaccaataatgttgcttgcaggtcatcagagtgctatatacacaatgaagtttaatccggctggaacagtcattgcatctgggtctcatgacagagaaattttcttatggtatgtgcatggtgaatgcaaaaactttatggttttaaaggggcacaaaaatgcaattcttgatcttcactggactactgatggatcccagataatatcagccagtccagacaaaactctgagggcatgggatgttgaaacagggaaacagataaaaaagatggcagaacactcctcgtttgtgaattcatgctgcccatcacggagaggaccacctcttatagtcagtggatctgacgatggaactgccaaattgtgggatatgcgtcaaagaggtgcaatccaaacatttccggataaataccaaattacagctgtcagcttctctgatgcatcggataagatcttcactggtggtattgacaatgatgttaaggtttgggacttgcgcaaaggtgaagtaacgatgactcttcaaggtcatcaagatatgataacgggtatgtcattgagtcctgatggctcctatcttctgactaatggaatggattgcaagctctgcatttgggatatgcgcccatatgcacctcaaaatcggtgtgtgaagatattggaagggcatcaacacaactttgaaaagaacttgttgaaatgtagctggtcatcggatggaagcaaggttacagcgggtagttctgaccgaatggtttatatatgggatactacttctcggcgcatattgtataagctccctggacacactgggtctgtcaacgagtctgtcttccatcctagcgagccgattatcggatcttgcagcagtgataaacagatttatcttggggagatctgagaagaacttctcggcagcgaaaactgggacggccttctggacccactcaacctcgatctacgaaatctcatcctacgcgccggcgacttctgccaagccacctacgacgctttcaacaacgatgagaactccaagtactgcggctccagccgatacggcaagtcgtcgttcttccaaaaagtcatgctccaaaacgcctcagactaccaaatctcctccttcctctacgccactgctcgtatcagcgttcccaaagccttgattctccattccttgtctcgggaatcatgggaccgtgagtccaactggatcggctacatcgccgtcacctccgacgacgttagcagagccctcggccgccgcgaaatctatgtcgtatggcgcgggaccacaagagactacgagtgggtcaacgtgttaggggccaggctcaaatcggccaagactctgcttcgcgggagtgccaacgagagcaacgatcagtgacatgacgacgattaggaaacagagcattcagagaaagatttgataaattcaataacctgaaagtgcttcacgtaaagaacaagatcgatatgataccccattatccagggaagcttttggggtacgtggatataggtacggagctcgtgatcgatacgaggaaatcggagagcttgaaggattcgaagaatcctagtgactggcataacttgcaggctatgcttcacgtggttgctggttggaatggaaaagacggagagttcgagctgaaggtgaagagaagcgtggctttggtgaacaagtcgtgtgattttctgagagatgagctgttgattcctgcttcatggtgggttgagaacaacaaaggaatggttcttgatgaagaaaatggtgaatgggttttggcttcaatccctcctagtcggttcacatataataacctgatcaatgcatgtgggtctagtggaaattggaaggaagctatgaaagtttgcaagaaaatgacagataacggagttggaccggatcttgtaactcacaacattgttttatcttccttcaaaagtggagcacaatattcaaaagctttatcttattttgaacttatgaagggaacacacatccgtccagacacaaccactcttaatattgtgatacattgcctgataaagcttgggcaatatggaaaagccattgagatcttcaattccatgagaaataagagagcagaatgtcatcctgatgttgtaacattcaccagtatcgttcatatgtattctgtatgtggggagattgaaaattgtaaggctgtcttcactacgatgcttgcagaaggcttaaaacctaacatcgtttcatataatgcattattaggtgcatatgcttcacatggtatgcacaaagaggcatcatctgtttttaatgaaataaagcaaaccggttttcaccctgatgttgtatcatatacatctttactcaatgcttatggacgatcacagcaacctaaaaaggcaagggcagtatttgacatgatgaagaggaacaacttgaagccaaatctcgtgagctacaatgcactgatcaatgcctatggatctaatggtttgttatctgaagctgttaaagttttacgtgagatggaggaaaatagcattcagccaaatattgtgtcaatatgcaccctcttggctgcctgtgggcgatgtggtcagaaggtgaacattgatgctgtgctttcagcagctaagatgcgaggcatcaaattgaacacaattgcatataattcagctattggaagctatatgaatttaggggagcatgagaaagctataaatctgtacggatcgatgaggaagaagaaagttaaaccagattctgttacttatactttattgataagtggttgttgtaggatgtcaaaatacagtgatgcacttgctttttataacgaaatgatggatttaaaaattcctttgtccaatgaggtctattcatctgttatctgtgcttacagcaaacag------------------------------------------------------------------------------------------------------------------------------------------------------------------------------------------------------------------------------------------------------------------------------------------------------------------------------------------------------------------------------------------------------------------------------------------------------------------------------------------------------------------------------------------------------------------------------------------------------------------------------------------------------------------------------------------------------------------------------------------------------------------------------------------------------------------------------------------------------------------------------------------------------------------------------------------------------------------------------------------------------------------------------------------------------------------------------------------------------------------------------------------------------------------------------------------------------------------------------------------------------------------------------------------------------------------------------------------------------------------------------------------------------------------------------------------------------------------------------------------------------------------------------------------------------------------------------------------------------------------------------------------------------------------------------------------------------------------------------------------------------------------------------------------------------------------------------------------------------------------------------------------------------------------------------------------------------------------------------------------------------------------------------------------------------------------------------------------gtagccatcgtgattgcgaattgcgtcgtgttgttggtgataatttcgttcctcgttgcttacttctgtgccagagagcgaagttcgaattccatggtgggtagtgaaaatgggaaaagaagaagtgggagtagctatgggagtgaaaagaaggtgtacgctaacggaggtgctgatagcgatgggaccaatgcaacggatcatagcaagcttgtatttttcgataggaggaagccatttgagctcgaggatttgctccgagcatctgcggaaatgcttgggaagggaagcttggggaccgtctacaaggcggtgctcgatgacggctctaccgtggctgtgaagagactcaaggacgccaacccatgtgttcggaaagagttcgagcaatatatggatgtgatagggaagcttaagcaccccaacatagtgagactaagagcttactactatgcaaaggaggaaaagcttctcgtctatgattatcatcccaacggaagcttgcactcactccttcatgggaatcgtggtcctggtagaattcctctggattggacgacaaggatc------------------------------------------------------------------------------------------------------------------------------------------------------------------------------------------------------------------------------------------------------------------------------------------------------------------------------------------------------------------------------------------------------------------------------------------------------------------------------------------------------------------gtatctgttgagcgtccaccctaccatagttatatggattccacatctgggcagcttgagcctgcatctggtgctcgcgccagtattccgggacgggactattggccagaaggaactgctagtcaagttagggctgccagagctccagagcccaccggtaaatcagtaggatctccatcttatggaaaaagtcctggaagtaggaggaagaagcaaacagcatcagctgctgcttctgagtctgaagtgagcatagaactaagtgatgcagtggcatctgaaactttggaggaagctatagaagaccccaaggacatgtcatctgaatatgttatttatcagactgaacctgataaagaggaagatggatatgatctagacaagaaactaggacgtcctcacccctttattgatccaaaagttaagaagccaatagaggagccatgtccaagtgaagagctgtggtggaactggagaaagccagacaaggaacaatggtccagatggcagaggaggcgacctgatgttgaaacggtgtttttgaaagcaatggcacagactgggcaagtaaagctttatggtgaacatccaacattgactgaaacttctctatatagagctagacgacatcttttcaaggaggaaaggcttcaagctgaacatgagaaattggagagaattggtcctatagcatactactcagaatgggtaaaagcatggaagatggacacttcaagagaagctgttcagaaacattttgaagacactggtgaagatgaaatagcccaactaattgaaatgttttgtcatcaaacagatcgagagtatcgcataatgatgggaactgatattcgtatacgaagggatcctttagcaatgcgaatgcaagaggatcaaataaagcaaaaggccctgcaatctttagtcctttaatcaagaaagaggatttggctttcttggagaatgaagatggacttgcttcattggaatttttaggaagaggtggttgtggagagactct------------------------------------------------------------------------------------------gaacaagaaaatgctgaacaagaaaatgcgtcaaatccggtctgagattaacactgtcggtcatatccgccaccggaatcttcttcctctgttggctcatgtttctaggcctgactgccactacttggtgtatgaattcatgaaaaatggaagcttacaggacaggttgaatgatgttgcagaaggaactaaggagttggattggttagcaaggcacaatattactctaggagtggctgctgggcttgaataccttcattttaaccaaaaccctcgtataattcacagagatcttaagccagcaaatatacttcttgatgatgatatggaagctcggattgctgattttgggcttgcaaaggcaatgccagatgctcaaacgcatatcacatcttcgaatgttgcaggaactgtgggatacatagctccggaataccatcaaacactcaagttcacagacaagtgtgatatttacagttttggagtgatcctcggtgttctggtaatgggaaagcttccatctgatgattttttccagaatagcaatgagataggtttggttaagtatatgagaagtgtgatgacttcagagaatcctaaacaagcaatcgacccgaagctgttgggtaatgggtttgaggagcaaatgctcttggttctgaagattgcttacttttgcactttggataatccaaaagagcgacccaacagtaaggatgtaagatgtatgttgtctcagatcaagcactag------------------------------------------------------------------------------------------------------------------gagcttgctaatcctcccattagtggactttttaagcccatagaaatatcacctgctgttcttccccatgatccacatcctagcgaatcattgcctccaatgtaccctacctttccaaccagatatgaaccagtcttgactggaagatgtcctgtaaacttctctgctatatcaagtatcatggataaaacagcatctgattgttcccaacctttggcagttcttgtagggaatgtaatatgttgtccacaacttagtagtctactgcacgtcatccaaggtttctacagcatcaactcagatgaattggttttgaaaaattcagctgctaatgattgttttaaagatattattagtatcttagccagcaggggtgcaaacagtacaatagctacactttgttctattaaatcatcaaaccttacaggtgggtcttgcccaataaaggacactattatgtttgagaaaatagttaatacaagcaaattactggaggcctgcagcagtgttgatcctcttaaagagtgttgcagacctgtttgtcagcctgcaattatggatgctgcacttcagatttcaggcaaacagttgatgaacaatgagaataaaaatgtagttggggagtttaaccgtattgattctcttaacgattgtaagcaagtggtttcttcatatctgtcaagaaaactcccaatggatgttgcaaatagtgcatttagattattatcttcctgcaaagttaacaaagtttgtcctttggattttaagcagccttcagaagtaattaaagcctgtcgcaatgttgctgcccccagtccttcctgctgtagctcgctaaatgcttacattgcaggaatacaaaagcagatgttaattacaaacaaacaagctataatctgttcaacagtgttcggatccatgttacggaaaggtggggttatgacaaatatttatgagctctgtgatgtagacttgaaagat---------------cagcttcctgctgatgccaaaattcctctatcagcctgccttaaaacttatgaagttagggactcccaaggggttgtgtgggtttggatgtctcagaaaacaccaccaaacccaaataaactaccatggttcgagaactttgcgaggccagggtttcaagatatgtcaacaacccatgaactcccatatgaccattccatacttctggagaatctcatggatccagcccacgttccaatctcacatgacagaacagattggactgcaaagagggaagatgctcaagcactgggtttcgaggtgaccgaacgttctgatcggggatttgcagggtggtggggaaaggcaaagtttcaaccactgacaaacttcttacggtttgaagcaccatgtgtgcttcaaaatagcagggaaattgttgacaagaatggacagaaggactacttcactggtctattcctctgtagaccaagtggacagggaaaatctatgcttattgtgagatttggagggacaaaaagatccccattgataaaattgtttccacaatggtacttccatcagaatgcatgtaaggtctttgagcaagatatgggattcctttcgtcccaaaacgaggttctcattaaagaaaaagttcccacaaaagagctttaccttaatttgagatcctcggacacatgggtagctgaatacaggaagtggatggacaaagttgggcatggtatgccttatcattttgggcatgccactatatcattgcctaaagagcctgccgtagtagaacatgctccagcaggactagttgctggtgtctcagcctctgcaccagccaagggaggaattggagcaatgcatgctccgaatttgaacaacagatatttccggcatgtaatccattgcaaaggctgcagaaatgttgtcaaagctttccagacatggaaaaatgccttatctgcaattgctatggcgctggccgcagtggcaattcttgcatctggaaggcagtggaaggcgcttctgttggtagcagcagccgcgtgctggggtggagcttatgcatgctcagctgctattgcattgaatctgcgcacccgctaccctcctgtcgaccgtctcatcgccattggcgatctccacggcgatctcgacaagaccaagcaatctctcaggctctcgggcctcatcgacgcctccgatagatgggtcggaggatccaccaccatggtgcaggtcggcgacgtcctcgaccgtggtggcgacgagattaaaattctctacttcctcgagaaattgaaacgagaagccgccagatgtgggggaaacgtcatctccatgaatggcaaccacgagattatgaacattgaaggggattttcgctatgccacc---------------------------------------------------------------------------------------------------------------------------ccactgccttctgtttcgttctggtctcggatctccgaatttcagacagcggcctgggaagaatacaaaagaaagccaatctcatattggattcttctacttctgagcagcggtgcaatgcttgtggccttccctgcttcatccattctttctcgtgtctattacaatgatggtggtaccagcaagtggatcatttcgtgggttgcagttgctgggtggcctctaactgcccttatcttatttcctacatacttcttctgcaaaacttatcctacctctctgaatttacaactcactcttgcatacattgtgctcggattcttaagtgctgctgataaccttatgtatgcatatgcatatgcctatcttccagcatctactgctgctcttctggcatcatcttcactgattttttctgcactatttggatatcttattgtgaaaaataagattactatgtcaatagttaatgctattgtgatcatcacatttgctgtgaccatcatagccttggactcaaattcagacagatatggaagtgtcaccgatagccaatacatcatgggttttgtatgggatattctgggctctgctcttcatggtctgatttttgctctttcggagctagtttttgtaaaattacttggtagaagatccttccatgttgtcttggagcaacaggtcatggtttcgttatttgcgtttgtatttacctccattgggatgattgtggataacgattttgaagggatgacatccgaggctagaattttcgagggtggtgaagtttcctat---------------gtggcagctgcaattgaggatagttccattgattttggagacttcttcaaaggtccattaccaggaaagtttcttaagcttttggcatatttggctgtatccagacttggaatatacataccacttggtggggtaaatcgggaggcatttgtaggaaatttggatgagaacagtttgttgagcacattagattcgttttctggaggaggcattggtagacttgggatatgctcacttggtattgttccctttattaatgcacagattgtcttccaacttcttgcccagatttatcctaaattacaagatcttcaaaaaagagaaggcgaagcagggagaaagaaaatcctccagtatactcgatatgcttcagttggatttgccatagtacaggcaattggccaagtattctatctccgcccctatgtgaatgacttcagtacacaatgggttttatcttctgttaccttattgacacttggctcaatattaacaacgtacattggggaacgaatctctgacctaaaacttggaaatggcacatcccttttgatattcacaagtattatctcctacttgccagcatcctttggtaggacttttgtacaagcttttcaggatggtaactatgttggacttgccaccatcatcttatccttcttcctgttggtccttggaattgtgtatgttcaggaagcagagaggaaaatcccacttaattatgcctcaagatacactggtagaggtggaggacttcagaaatctgcttacctacccttcaaggttgcgatctgctaccaatctctcatcaaacccataaccatcccacaatcgaaagctctttccaacccaaaactttccttgagatgcaatctctccctaccctccagatacccactgatcatcactgaacccgaacccatctacgcctccgtgaaggccttcgcacccgccacaatagccaacctcggtcccggtttcgatttcctcggatgcgccgtcgatggtctcggcgactttgtctcccttagtctcgacccacatgtccatcccggcgagatctccatctctgaaatctccggagacaacgccaacaaactcagcaaatccccactatggaactgtgctggaatcgccgccattgaggtcatgaagatgctcggaatccgatcggtgggtttgtcgctttcccttgagaagggattgccattgggaagcgggctcggatcgagtgcggcgagcgcagccgccgcggcggtggcggtgaacgagattttcggagggaagctgggagttgaggagctcgtaatggccgggcttaaatcggaggagaaggtttccggctaccacgccgacaatgtggcgccggcgatcatgggaggctttatcctgatcagaaactatgaacctctcgaactgattcgattgagattccccgaggaaaaggaactctttttcatattagccacgccggaattcgtggctccgacgaagaagatgcgggcggcattgccggcggagatcggaatgccgcaccatgtatggaattcaagccaagctggagcattggttgccggaatattgcaaggggatttgattggtttaggcaaggccttatcggcggataagattgtggagccgaggagggcacctctgattccaggcatggaaggtgtgaagaaggccgccattgaagccggcgcattcgggtgcacgataagtggggccggaccgaccgcagttgccgttatcgacgacgagaagaaaggggccgaaatcggggaggagatggttaaggcattcttgaaggagggaaatttgaaagctgtggctaatgtacataggctggacaaggctggtgcaagactcattagcggcattaccagatga--------------------------------catgggtatctcattgaccaattcttaaaggatgggattaatgaccgagtagatgagtatggtggatcagttgcaaaccggtgcaaattgttaatgcaagtggttgaagcagtaattgcagcaattggtgctgatagagttggtgtcagaatttcaccagcaatcgatcatcttgaagctcttgactccaatccgcttggccttggtttgacagtgatagagaggcttaacaagctccaacaaaacattggagcgaaacttgcttatctccacgtaactcaaccacggtacacagcctatgggcagacagaatcaggcagacctggcagtgaagatgaggaaactcacttgatgaggagcatgagaaaagcttacgagggaacatttatgtgcagtggtgggttcacgagggagcttggaatgcaagctttagcagagggtgatgctgatttggtatcctatggtcgtctttttatctcaaacccagatttggtattgagatttaagctgaatgcaccattgaccaagtatattaggaagactttctacacccaggaccctgttgttggctacacagactatccttttctcagc------------------------------------------------------------------------------------------------------------------------------------ctggacttctacctcattagaggccttgggtttctcatcaataaatatgccgatacagtaaccagtgatgttgttgcccttattgatgagtttgcacgcagagtttatcaggagctcaactatgtgcaggaggggaggaatgcaaggaggtttaaaaaactgtacgccgacagggaagatgttcttgtccctgacattttctgggattataccagcaccaaagtgctgactatggagtgggttgatggagtcaaattaaacgagcaagatgccattgagaaacaaggtctcaaagtattggatctagttaataccggcatacaatgcagcctcagacaactgctggagtatggatattttcatgcggatcctcatcctggtaatctcttggcaacccccgagggaaaactagcttttcttgattttggaatgatgagtgagacccctgaggaagcaaggtttgctatcattggtcacgttgtgcacatggttaatcgagattatgaagctatggcccgtgattactatgctctagattttttatccactgatgtcgatgttactcctattgtgccggcacttcgcaacttttttgacaatgcactcaattcaaccgtgagtgaactaaattttaagacattggtagatggtctgggtgctgttctgtaccagtatccattcaacgttccagcgtattacgcattgatattgaggtcgcttactgtactagaaggtctagctctttatgctgatcccaatttcaaggtgctggctgcttcatacccatattttgctaaaaggcttttaacagatccaaatccatatctcagagatgcccttatcgagttgctttttaaggatgggaagtttaggtggaatagacttgaaaacctactggttcagggaagaaaagatagagatttctctgcaaaagatgctttacagccagttttgaagttgttattggccccagatggtgaagaactccggattttagttattaaagaggcagtccgcatcacagaagcgtttgtgctaggcacaattattgatacgtacaactcgattcctgatcttgtgagagctctaatgtttaatggcaatgcaagtgcagttatttccatgagcaatgctgaacagcaaagcatgatagagctcagggatcaagtatacaggatatggggacttcttcgatcatctgaaaattttgatcca---------------------------tcagatcttcgtataagtttactagttggaggtgatagtatggaaagtcagtttgaagaattagctcaaaatcctgacattataatagccactcctggaaggcttatgcaccatttatctgaggttgatgacatgtcattgcgctctgtggagtatgttgtttttgacgaagcagattgtctctttggcatgggtttcgctgagcagttacataagatccttacacagctgagtgagaatcgtcagaccttgcttttcagtgcaacattgcctagtgcccttgctgagtttgcaaaagctggtctgcgagaccctcatcttgtgcggcttgatctggaaactaagattagccccgacttgaagcttacctttttcaccttacggcaagaggaaaaacttgctgctctactttatttgataagggagcaaatccgttctgatgagcagacattaatttttgtatctacaaaacatcatgttgagttccttaatgttttgtttagagcagagggtattgagccttctgtatgttatggtgaaatggatcaagatgctcggaaaattaatgtatcaaggtttagggcaagaaagactatgtcactgattgtgacagatgttgcagccaggggtattgatattccattgcttgataatgtcataaactgggactttcccccaaagccaaaaatttttgtgcatcgtgtgggccgagcagctagggctggtcggactggtactgccttttcttttgtgacatctgaggatatgccttaccttttagatcttcatctatttctctcaaaaccagttagggctgcacccacagaggatgaggttttgcaggatatggatggagtcttttccaagattgatcaagcgatagcgaatggagaaaccatctatgggcgttttccgcagacagttcttgatcttgtttcagacagagtcagggaaacaattgattcttctgctgaattgacttctttaaagaaaacatgcacaaatgcatttctcttgtattcaaagacaaaaccattgcctgcaaaggagtccattaggagatcaaaggaactacctggtgaaggcttgcatccagcttttaaaaatgtactggctggtggagaactaatggcattggcattttccgagcgcttaaagactttcaggttacaataggcactaggaccaaagggacagataacagaggaagtgaaaacatggccaggaaaacgggttggcgtgcactcaattggtgaacacacagccattgagctaattggcaaagatcgtccaggtctgttatcagagatctcagccgtccttgccaacctccactttaatgtagctgctgcagaagtttggacacataacagacggatagcctgtgttctttatgtaaacgatgacaccacaagcagggctgtggaggacccgaatagattgtctgttatggaggagcagctgaagaacatcctgcgcgggtgtgaggatgatgagaaagtgggtcacacaagtttctccatgggcttcactcacattgatcgtcgcctccatcagatgttgtttgctgacagggattacgagggcggtggactaaccaatgagatagagtatcctccttccttcaaacccaagatcacggttgagcgttgtgaggagaaagggtattcagccatcactgtgaggtgtaaagatcgtgcgaaactcatgtttgacattgtctgcacactcactgatatgcaatatgttgttttccacgccgccatctcatcagatggcccctatgcatcacaggagtattatattcgccacatggatggttgcactcttgatactgaaggagaaaaggaaagggtcatcaaatgtctcgaagctgcaattcgaagaagagtaagcgag---ctccattactggggcaacactccagagcaagagtactacaaactccaaggcatcagaggctcatcttctatgtacacctccccaacaggcttcaacctcttcacccgctcatggcttcccctttcctccaa--ctcctcgtggcctcattttcatggtccatggctatggaaacgacatcagctggaccttccaagccacacccatctttcttgcccagaagggtttcgcctgctttgctctcgacctccaaggccatggcaaatccaacggcctaaaggctttcgtacccagcgtcgatcttgtcgtccaagactgcctttccttcttcaattccgtcaagcaagaccctcaattccacggactgccttccttcctctacggcgaatccatgggcggcgcgatttgcctcctgatccatttttccgatcccgaaggcttcaagggtgcgattctggtggcacccatgtgtaaaatctccgagaatgtgaaacccaaatggccaatccctcaaattctgacgcaggtagcgagattcttcccgacattggctattgttccggctccggatcttatgcacaagtccgtgaaggtggaggagaagaagatgatagccgataagaacccgatgaggtataggggaaaacccagactgggtacggtagttgagctgctgagagtgacggagtatttgagtagaagactaggcgatgtgaagcttccgttcatcgtgcttcacggaagtgcggatgttgtgacggatccgaatgtgagcagagctctgtataaagaggcaaagagccatgacaaaaccatccagatttatgatggaatgatgcattctttgctgtttggagagactgatgagaatgtgggaatcgttcgtgctgatattctttcttggttgatggaggaatccccgatccaccgtctacctcaagacacgctccaccagatcttctccacccttcccgtccgtcagatcatgatctgccgctccgtctgcaagctcttcaaccaagtcctcagctccccttgcttcgttgatctcgttttgaccagatccccactccacctcctcgctctccgacctccacataccaaccatagccaccgccacgtgtcctcacacccttgtctacacgtgttcgatcccgaccagaatcaatggctcaagttcagcctcgatttccttcccttcgggtctccccacccggttgcctcctctctcgggctcgtttacctctggggcgactcgcccgactcggccgagtccaacaagtcgctggtggtctgtaaccccttgactcgccagttccgggttttgccccagctgggttcggcatggtcgcgtcacgggtcagtcctggttgacacagcgagtcgagtcatggtgttgacggaactggcggcgctttacttcaccggtgcgcaacagtggctgactttctcatcgaacttgccgtcgaaacccagaagcccaattttggtttccgactcggtctacgcactctgcgatgtgggttcgccttggaggagccagtggaagcttttcgcttgcacaatcacgaagctgaagagctcgcagacatggaatcggctggagaggcataagtggggggacgtgttcgacattttgaaacggcctcgtttggttcggggaacagggaatcgaatcctgatggttggtgggttaaagtcttcgtttactttgaacacttcgtgttcgacgatattgatactgaggttggatttggatagcttggaatgggacgaggctgctcggatgccactggacatgttcaggtgttttcaggagtcgagcaagttcaaggtgtttggtggaggagaccgggtttgcttctccgccaagagacttgggaggttggctttgtgggatcattgttccgggaaaggagagtggaggtggatcgatggcgtgcctggtagtggtgatggtctttgcagagggttcgttttcgaggccaggctaactgcattgccatgatattcagtttctctaccaaagggcctgggcgagggggacagcttaacctttgatgtattcgctgtattcacacattccttgcagccatttcctgagaaaattactcaagctgatgttcagctcgtagtcttccaggaaagtgcacactacctctctccttatgaagtcaaagtccaatccctcagtgttaaattacctgatgcaagaattgaatcctatacaagattagaaaatactaagattcatggttcagagatcaaatatggtccttatgagaatcttcctcccttttcatactcccctattgttgttcattttgagagcaatcaaccttttgctgttgcccatgagttggttcgagaggtagagctttcccactggggtaatgttcaggtgacagagcattacaatcttatccatggaggtgctcaaagtaaaggggaattttccaggcttgactatcaagctagacctcatgtaaggggtgcatctgccttcaggcgtcttgttgcaagattgccaccaagagctcattctgtctattacagagatgagatcggcaacatctcaacatctcatttatggggtgattctaaaaagaccgaactggaaattgaacctagatatccaatctttggtggt------------------------------------------------------------------------------------------------------------------------agagcgaagccgaaggagctcgtcctcggcaacccgtccgtgacggtcgagaaagggaaatacagctatgacgtcgaaaccctaatcaacaagctcagtagccttcctccccgagggagcatagctcggtgcctcgacatcttcaagaacaagctctcattaaatgacttcgctttggttttcaaggagtttgctcagcgcggtgactggcagcgttcgcttcggctcttcaagtacatgcagcgccagatatggtgcaaaccaaacgagcacatatacactataatgatcagcttgcttggccgcgaaggcttgctggacaaatgcaccgagttgttcgacgaaatgccaagccaaggagtgattcgcagtgtgttctcctacacagctttgataaatgcatatggacgcaacggtcagtatgaaacctcgcttcaacttcttgatagaatgaaaaaggacaaggtctctcccagtatattaacgtataataccgtaattaattcttgtgctagagggggtttggattgggaagggttattaggattgtttgcggaaatgagacatgaaggggtacaacctgatcttgttacttacaatactttgcttagtgcttgtgctagtagaggtttgggtgatgaggcagagatggtttttaggactatggttgagggtggaatagttcctgacataactacatatagttatcttgttgaaacttttgggaaattgggtaagcttgtaaaagtctctgagctgcttaaggaaatggaagctggagggaatttgcctgatataacctcatataatgtgttactagaggcttatgcgcaatctgggtcaatcagagaggcagtggatgtgtttaggcagatgcaagcagcagggtgtttgccgaatgctaccacttacagtattttgttgaacttgtatgggacgcatgggaggtatgatgatgttcgtgagctttttctggagatgaaagttagcaatacggagccagatgcagctacctataatattctcattgaggtgtttggtcaaggtgggtactttaaggaagtggtgacattgtttcatgatatggtggaggaaaatgtagagccaaatatggggacttatgaggggttgatagttgcatgtgggaaagggggtctccatgaggatgcaaagagcattttacgccacatgaatgagaaaggaatagtgccaagttccaaggcttacacaggagttgtcgaagcatatgggcaagctgcgttatatgaggaagctcttgttgccttcaacacaatgaatgaagttggggccaaaccatctgttgaaacctacaattcactgatacatgcatttgcacgaggtggactttacaaggagactgaagcaattctgttcagaatgggtgagtctggtgttgcaaggaatattgattcattcaatggtatcattgaagcattcaggcaaggaggtcggtttgaagaagctgtgaaggcatatgttgagatgggaaaaacaagatgcgatcctgatgagcggacccttgaggcagttttaagtgtttactgctttgcaggtcttgttgatgagtgtgaggagcatttcaaagagctaaaggattcaggaatattccccagtatcatgtgctactgcatgatgcttgctgtttatgcaaggagtgataggtggatgaagcccatgagttgctgaatgagatgctcaataatagagtatcaaatattcatcaagtgatgggcaaaatgatcaagggagactatgacgatgaagctaattggcaaatggtagagtatgtatttgacaaactaaactctgaaggatgtgggctgggaatgagattctacaacacacttctggaggcactttggtggttgggtcagaaagagcgagccgcaagagtgctcaatgaagctacaaaacgagggctttttcctgaagatcaactctatgggagatcatcggtagaatccattggtacggaattggcataattcttacatatattgtgactttgtcgatatttccaggatttataacagaggatgtgcactctgacatactcaaagattggtacccaattctccttattgctgcctacaatgtgtttgatctggttggaaagtgtttgactccattttatctccttgaaaatgcaaaggttgcaattggtagctctgtggtgagactggttttctttcctctcttcttggcatgcttgtatggtcctaaatttatgagaacagaaattccagtgacaatattgacttcccttttgggtcttaccaatggctacttgacaagtgtgttgatgattttggctcccaaagttgtccaattacagcatgcagagactgcagggatagtaatggtactcttcttggttattggtttagctgctggttcagttgtatcttggttttgggtcatttga------------------------------------------------------------------------------------------------------------------------------------------------------------------------------------------------------------------------------------------------------------------------------------------------------------------------------------------------------------------------------------------------------------------------------------------------------------------------------------------------------------------------gtgggaggaataccaacatgtattgcttcacttcaagctctgactcatctgaacctttctttcaatcatttgtcctataagatacctcctagacttgtgttttcagagaagcttttcgtcttggatttaagtaacaatgatttatcaggtcctcttcctagcaagattgcagtgacgactgagaaatctggccttcttctgcttgacctgtctcacaatcgtttctctggtgaaataccactgaagattacagaactgaaaagtttgcaggcattgttcctttcacataatcttcttgttggggaaattccagctagaattggaaatttaacttatctccaagtggttgatctctcaaacaacttcttgtcaggttcaattccattaaacatagttggttgttttcagctactggcattgataatcaacaacaataatctctctggcgagattcagccggagcttgatgcattggatagcttgaagatactggacattagcaacaacatgatttctggtgagatcccacttactttggcaggctgtaagtcgctggagattgtagatttcagttccaacaatctatcaggaactttaaatgatgcaatcaccaagtggtcaaacctcaggtatttgtccctggctcggaataaattcaatggaaatctacccagttggctgttcacatttgaagcaatgcaattgatggatttctcaggcaacaagttttctggttttataccagatggtaactttaatgttagcaggaattataataatggtggcactggtgaaatgccaaaggagccaattgttccaatgcaaaatgtggatacccaaatttctattattgtagctggtagcagcgaattacgtttcagttacattttatcttcaatggttgggattgatctctctgagtcaatgcgtgcagtgccattgaaagattatcgaaatattggaattatggctcacatagatgcgggaaaaaccactactactgaacggattctgtattataccggtagaaactataaaataggggaggtacatgagggaacagcaaccatggactggatggagcaggaacaagaaagaggaattaccataacttctgctgcaacaaccacattttggaacaaacatcggatcaacataatcgatactcctggacatgttgacttcacccttgaagtggagcgtgctctcagggtattggatggtgctatatgcttgtttgacagtgttgcaggagtggaacctcagtctgaaacagtatggaggcaggctgataagtatggagtacccaggatttgcttcgtcaataagatggatcgtcttggtgcaaattttttccgtacaagagacatgattgtgacaaatttgggtgcgaaaccactggtgattcaaattccaattggagcagaagataattttcagggagttgttgacatcgtgaagatgaaagctataatttggtctggagaagaattaggtgcaatgtttgactatgctgatattccagcagatcttgaggagctggcacaagaatacaaatcacagatgatagaaaccatagttgagttggacgatgaagccatggagagctacctagaaggagttgagcctgatgaagaaacaattaagaaactaattaggaagggaaccatctcaggtagttttgtgccagtattatgtggctcagcctttaaaaataagggggttcaaccgttacttgatgctgttgtcgattatttaccttccccacttgagttgcctcctatgaagggtactgaccccgagaacccagaggtgataatagagagggctgccagtgatgatgaaccatttgctggactagctttcaagattatgactgatccatttgttggaaccctttcatttgtgagagtgtatgcaggaaagctatctgcagggtcatatgtactaaattcaaacaaaggaaaaaaggagagaattggtagactattggaaatgcatgcaaacagcagagaagacgtcaaggttgctttagcaggtgatattgttgcccttgcaggtctgaaagatacaataacaggtgaaacaatatgtgacgctgagaatcctattgtgcttgaacgaatggatttccctgaccctgtgattaaagtggcaattgaacccaagactaaagctgatgttgataagatggctactggtttgattaagcttgctcaagaagatccttctttccacttctcacgggatgaagagatcaaccagacggttattgaaggaatgggtgaactgcatcttgaaattattgttgataggcttaagagggaattcaaggttgaggctaatgttggagcacctcaagtaaactaccgcgaaagcatttccagggtgtcggaagtgaagtatgtacacaaaaaacagtctggtggacaaggtcagtttgctgatataactgtacggtttgaacccacggaggcaggttgtggatacgagttcaagagtgaaatcaagggaggtgcagtgccaagagaatatattccaggcgtgatgaaaggattggaagagtgtatgagtaatggtgtgcttgcaggctatcctgttgttgatgtacgtgccgtactagttgatggttcttaccatgatgtcgactcaagtgtcttggcattccagctggcagccagaggagcttttagggaggggataaggaaagctaacccgaagatgcttgaacccataatgaaagttgaagttgtcacacctgaagaacatctgggagatgtgattggtgatatcaactctagaagaggccagatcaacagctttggtgacaaacctggtggtctgaaggtggttgatgcactggttcctctagcagagatgtttcaatatgtcagtacactacgagggatgacaaaaggccgtgcttcttacaccatgcaattagccaaattcgacgttgttcctcagtatatccagaaccagcttgctgccaaggaggaagaagttgctgcttaatcaaatttcaggtgataataattcaaccccaaatgctaatggtggtgttgatttggattcttatgtatttttgaagagagcccatgagcttaaagaagaagggaataggaggtttcagaataaggattatgtgggtgctcttgagcagtatgacaatgctcttagcctcaccccgaaaacccacccagatagggctgtctttcacagcaatagagcggcttgtttgatgcaaatgaagcctatagattatgaaactgtaattgctgagtgcactatggcactccaagttcagccacggtttgtcagggctctccttcgaaggtctcgggcatttgaggcgatagggaagtatgagatggcattgcaggatgtgcaagtgttattgggggctgaaccgaatcacggtgatgctctggagattgcacagaggctacggacagcacttggacctcgtcaggaagctcagcaagatctccaaagccggccttcccctgctgcccttggggcttcagcagttcgtggtgcgccaattgctgggttaggaccatgtctaccagctaggcctgtacaaaagaaggcaaataccctacatttaggtgctgcaattcaatggaggcagttgaaacttgtttacgaccatgacataaggctagcccaaatgcctgtgaattgtagcttcaaagtgttgagggagattgtgacaaaaagatttccatcatcaaagtcagttttaatcaagtacaaggataatgatggtgatctggtcacaataacctctaccagtgaacttaggttggcagagtcttgcgcagacagccttattccaaaagatcctgaaatagataaaacagagtcaattggcatgctgagattgcatattgtggaggtgagtcctgagcaagagccaactttactggaagaagaagaggagaaacccgaagaaagtgaaggcatcaagggggatgaaagtgtgtctcattcgtcactcagtgaatctttgttggaagcggctgattctgaaattgataagacagataaagaagctccaaaggagaaaccaggagtttcagaagatcctgaatgcaaggaattggaaatggatgattggttgtttgagtttgctcagcttttcagaacccatgttggtattgacccagatgctcatattgatttccatgagcttggaatggagctctgttcagaggctcttgaggagacagtgactagtgaagaagcccaaagtctttttgacaaggctgcctcaaagttccaggaggtggctgcgctggcttttttcaattggggaaatgttcatatgtgtgcagcaaggaaacgaattcccttagatgagtctgctggaaaggatatagtggctacacagcttcaaacagcttatgactgggttaaggaaaaatattccttggccaaagataagtatgaggaagcactcttgattaagccagacttttatgaggggttgcttgcactgggacagcagcaatttgaaatggccaaacttcattggtcatttgcacttgcaaagaaaatagatctttcaagctgggattctgcagaaacattgaaactttttgatagtgcagaggagaagatgaaagttgccactgagatgtgggagaaacttgaggagcagagagcaaaggaactaaaagatccaaatgcaagcaagaaggaagaattgttgaaaagaaagaaaaaacaagcaagtggtaatgaaggtcaggttgagattacagcagatgaagcagcagagcaagcagcagtaatgagatcgcagatccatctgttctggggtaatatgctctttgagcgatcccaagtagaatccaaattggggctaggtgattggaagaaaaatctggatgttgctgttgagcgctttaagcttgctggagcttctgaggctgacatttcaatggttctgaagaaccattattccaatggagactcgatggaaggagatgaaaataagatt------------------------------------------gacatcaacaagttaaagagtctaatagaatccggagctgacgtttccttcttcgacgccgagggactcactccactcatgcacgcttccaagcacggccatgcccgcgtcatcaagaccctgctcgaagctggagccccctggaacgccctctctacttccaacctctccgcaggcgattttgctatggacgctgctcatcaggaggctttcgatatcctccttaatgccggcattcaggctgagttggtacttggaaacattgagaggaaagaaaataaaattggagactgtaatggggattatttggatgatagggttagtttcagtgaggataagctgatggactccaacagcaaggcaatcatgatggcatgggagaaaccattgatggaggctcatgctaaagctgtttgttcagggggtggtcatatattgaacattggatttggaatgggtcttgtagatacggccattcagcaatatgcaccgattacgcacaccatagttgaggctcacccagaagtttatgaacgtatgctttctactggttggggtgagaaggataatgtaaagataatatttggccgttggcaagatattctaccacaacttggttcttatgacggaattttctttgacacatatggagagtattatgaagacctgagagagttccatcaacatcttccttcactgttgaagcctgggggaatctactcgttcttcaacggcctttgtggtggtaatgcgtttttccatgttgtttactgtaacttagtttctctagaacttgagaatttaggatactcaacacagttaattcccttgcccgttaaggactgtttgggagaagaagtctgggaaggtgtgaaacacaaatattggcagctagatacctattatctccctgtctgtcagaaggatggtaccgaggtgagcgttcggcatcagctcaatcagttcatcaagagccacaaacgagtctacaaatgggaggtcggcgacaccctcaagaagcttcgcgaacgcaagctctactatcctgctctcaagctctcagagactatggctaaaaggggaatgaacaagacagttagtgatcaggcaatacatcttgatctgattgctaaagctcgaggtattcctgctgctgaaaaatatttcattgatcttcctgaatcttcaaaaaatcatctctgttatggggctctactcaactgttactccaaggaattgatgaccgaagaagctgaagctcttatggaaaaaatgaaggaactcaatcttcctttaagctcaatgccgtataacagcattatgacactttattcaaaaactgggcagtcagaaaagatcccggccatcatacaagaaatgaaggccagcaatattatgctggattcttatacttacaatgtctggatgcgggctcttgctgctgttaatgacatctctggggttgaaagggttattgatgagatgaagagggatggccgagttaccggagattggaccacatatagcaactccgcatcaatttatattgatgctggcatgtttgagaaggcagaaagtgcgctcaaggaattggagaaaagaaattcctgcagagatctttctgcttttcagttcctaattacattgtatggccgaacagggaacctgcttgaagtttaccggatatggcgttctttaagattagcatttcctaaaactgcaaacataagctatctaaatatgattcaggtgttggttaacttgaaagatctgccaggtgcagagaaatgtttcagggaatggcaatctcagtgctcaacttatgatattcgggttgctaatgttctcattggagcttatattagagagggtttgctagagaaggctgaggagctcagggaacgggcacgcagtagagggaccaagcccaatgcaaaaacatgggaaatctttcttcgttattatttgaagaatggagaatttgggtcggcagttgattgtgtttccaatgcaatatctactggcagaggggatgatgggaagtggattccgccacaagaaattgtcaacacctttatggagcattttgagcaaaacaaagatgtagatggcgcagaaggctttttggatattttgaaaaaggctgtagataccttagaggtgggggtgcttgaatcattgataagaacttatgctgctgctggaaggacaagccccacaatgcatcgccgattgaaaatggagaatgctgaggtgagtgaggcatgtaaaaaattgcttgagatgatatgcgtggacatgggtttccggcgaatttctctgacatgcctcatcttcttctacctcttggtttcttctcagtctctcgactctttcactcgccggaaacacagaatcaaaggacccatcaaaaccatcgtcgttgtggtcatggaaaaccgctcatttgatcatgtcttcggctggctcaaatccacccgacccgaaattgacggcttgacgggcaaagaatcgaaccggattttggtctccgacccgaattcgccggaagtgttcgtctccgacgacgctttgttcgtcgactccgatccgggtcactcgattcaggcaattcgggaacaaattttcggatcgaacgaaaccaccgcgaacccggctccgatgaatgggttcgctcagcaggcggagagtatggccgaaggaatgtcgaagaccgtcatgagcgggttcaagccaaggttagtaccggtatacaccgagttagcgaacgagttcgccgtgttcgaccggtggttcgcctcggttcccgcgtcgactcagccgaaccggttctacgtccactcggcgacctctcatggcgcatcgagcaacgtgaggaaggacctcatccatggcttccctcagaagaccattttcgattcccttgacgagagtggcctcagctttgggatatatttccagaatatcccggcaaccctgttcttcaagagcttgaggaagctgaagcacgtgaccaagttccacagctacgcactgaaattcaagcggcacgcgaggttgggcaagcttccgaactacgtggtaatcgagcagcgttacttcgacatcaagctgtccccggcgaacgacgaccacccgtcgcatgacgtggcgcgaggacagaagttcgtgaaggaggtgtacgagactctcagagctagcccgcagtggaaagagatggccttgttgattacctatgacgagcatggtgggttctatgatcatgtgcctacccctgtttccggtgtgccaaacccagatgggatttttggacccaaaccattttacttccccttcgaccgattgggtgttagggttccgacgatacttatctcgccgtggatcgacaagggtacc
>Phylica_cylindrica
------------------------------------------atttctgtcaaaggggtgagaatttcaggtagacctctataccttgctgtgcaggccacttcgccagtggaccctagggttctcgacgccatgcttccttactatctgtctcggtatggtaacccccattcacgaactcatctgtacggatgggaatcggacgaagccgttgagaccgctcgctcccaggtggcttctctcatcggtgcgtcgccgaaagagatcgtctttacctccggagctacagagtccaataacatctccgttaagggggttatgcacttctacagggataagaaacggcatgttatcactactcagaccgagcacaagtgcgtcctcgattcctgtcgccatcttcagcaggagggtttcgagattacttaccttcccgttggctccgatggccttgtggaattggagaagctcaggtccgctatccgccccgatacgggtctggtttcgatcatggcggtgaacaatgagattggtgtgattcagccgatggaggagattggccagatttgcaaggagttcaaagtgcccttccatacggatgctgcacaagctttggggaagattcccattgatgtagagaaatggaatgtgagtttgatgtctctcagtgggcataagatttacgggccaaagggtattggagctttgtatatgagacggcgtccgaggattcgtgtggagccccagatgaatggcggtggtcaggaaagagggataaggagtggcactgttccaacccctttggtggttgggatgggtgcggcctgtgagcttgcgaaaaaggagatggagtacgatgagaagaggattactgcattgcaggagcgtttgcttaatgggattagaaccaaacttgatggggttgttgtgaatggaagtctggagagacggtatatgggaaacttgaatttgtcatttgcttatgttgaaggagagagtttgctcatggggttgaaggaagtggcagtttctagtgggagtgcttgtaccagtgcaagtttggagccctcttatgtgttgagggcattgggtgtggatgaagacatggctcatacttcaattaggttcggaattgggaggttcacgacggaggcggagattgatcgggcagttgagcttactgtacatcaggtggagaagttgagggaaatgagccctctttatgaaatggtgaaggaagggatcaatataaaagacatacaatggtcacagcactgatccaccgaatccaacacaaaacccacatcccaaaagagaatccccaagcgattcatcaaaaaccaggttcccgattccattctccaagatgcagccctcaacgccgccatagccgtcctaccttccaactacaacttcgagatccacaaatgcgtctggcgcgtccgctccacatctgcttcgcgcgtggccctccagctccctgaaggtctcctcatgtactcgttcgtactctccgacatcatctcctccttcggcggcgccgaccactgcttcgtcctcggcgacgtcacgtacggcgcttgctgcgtcgacgatctcgccgcctcagctctcaaagccgaccttctcatccactacggccatagctgcttagtccccgtgcagttcagcaccattccttgtctctacgtcttcgtcgatatctccatcgacgtcgaccgtctaatccgcaccgtcgagctcagtttcaactcaacatcgtcctcgccggaacaatccagttcgcctccgcaatccgagctgcgaagccggagctcgagaatcgcggctttagggttttgattccccaatctaagccattgtcggccggcgaagttctgggttgcacggc-------------gaaaccgtgttggttttcgttgcagatggaagattccatcttgaagcattgatgattgcgaatccagggattaaagcattccgatacgacccctatatcggaaagctgttcttggaggaatacgatcacaaggggatgagggaatcgaggaagaatgcaatttcaaaagccaaggaagccaccaattggggtgtgattttgggaacattgggaagacaaggaaatcccagaattctggataggctggagaagaagatgatagacaagggtttgagttacactgtgattctgatgtcggagattagtccggcgaggattgccttgtttgaggactctgtggatgcttggattcaaattgcatgtcctcggctctccattgattggggtgaagcatttcgaaaccccctgctgacttccttcgaggccgagattgctctcggagatttacccggttggtgggagaacagaacaagaattctagcgccggccgtacagttctagggtttaacgagtggcttatctcgaaccctaatttcgaccacaccgacgagaccctttcttctttcgtcgattacttcggccgccggaaggatttcaaggcgacccacgatgtgattatcagtgggcatggcgttgctggtcctaaaaccctagcttccgccattgacaggcttgtgagggccggtaggccaactcatgcggtgtcgttttttgagagaatggagaaggattacggcctcaaaagggagaaagaatcgcttaggttggttgttgagaagctttgcgaaaatgggtatgctaattatgctgagaaaatggtgaagaacttggccaatgaatttttccctgatgagtttatctgtgatacgctgattaagggttggtgtgttgatgggaagcttgaggaagcaaggagattagctggggagatgtataggggaggttttcagattggaattatggcttataatgcaattcttgattgtgtatgcaagctttgtagggaaaaagatcctttccggcttcattcggaggccgagaaggtgttgatggatatggacctttatggggttcctagaaatgtagagactttcaatgttttgattaccaatttgtgtaagatcaggaagactgaggatgcattgcagttgttctacaaaatgggtgaatggggttgttatccaaatgcaaatacttttcttgttttgacaaatagtttgtatcaggctgctagagtaggagagggtgatgaaatgattgacaggatgaagtctgctggttttggagatgccattgataagaaagcttattatgggtttttgaagattttgtgtgggattgagagaattgatcatgctttgagtgtttttggaaagatgaaggaagatggttgtgaacctggggtgaagacttatgatttgttgatgagaaagttgtgtgctcataaccgagttgataaagctaatgctcttttcaatgaggctgtaagtagaggagttgaagtgacttccacagcatatcaggtggattcaagatatttgaagaagccaaaggctgtgaagaaggcgaagaaacgggagacattgccggagaaaatggcaagaaagaggagaagactaaagcaaatccgactgagttttgtaaagaaacccaagaaaacgatgcgtcgatcctgtagaggcccaaactctggcatccgcaagggcctccatgactggacaactgccacggttgaagacatatttttgccaattgaagcataccacctttatgaccgccttggaaagcgtattcctcatgaagagagatttgccattccccggattccagcactagttgagctctgcattcaagctggcgttgatatcgctgagtttcccacaaaaaggagaaggaagccaatcatccgtattgggaagagtgaattcgttgatgcggatgaaagtgaactaccagaacctgtccctcaagctcctgagaaactaatactaactgaaataccagattcagaaataataggcccttctagtgaagaagaaacaatcttgcttgcagaggaaacactccgagcatgggaacagatgagaagaggagccaataagctaatgaagctgtattatgtgagagtttgtggctattgccctgaagtgcatgtaggtcccaccgggcacaaggcacagaactgcggtgctcataagcaccaacaacggaacgggcagcatggttggcaggcagcagtgcttgatgacttgattccaccaagatatgtgtggcacgttcctgatgcaaatggaccaccattggaacgggagctcaggagcttctatgggcaagccccagctgtagtggaaatgtgtatgcaggcaggtgctgcagtgcctgatgagtacaaagcaaccatgaggttagatgtggggatcccttcgtctcttaaagaagccgagatggttgtttga------------------------------------------------------------------------------------------------------------------------------------------------------------------------------------------------------------------------------------------gccgatcatgacaactccatcaatgtctttgattgcatcaacatcgttaatcaggctgtcagcgtcatcgttaccgcctgtcgcggggtcgacgtgaccccagagaagctcagccgcaagtacaccgagatctatatggcactcgacattgtcctcaggggcgttagcaacatccgactcgccgccatgcttgcttctttgcatggcgacaacattgcgaagatggtgcattctgccatcgacaccgaaaacaagattcgcggcgccgagacctgg------------------------------------------------------------------------------------------------------------------------------------------------------------------------------------------------------------------------------------------------------------------------------------------------------------------------------------------------------------------------------------------------------------------------------ggtttcagcgacgcttggggtggaggattgtacccctctgaatttgttggtccaacgaaagttaagaaagagcaaggccttggtgggcttgaattgctacagaccggacctgagcagctgatgctgctgctggcggagcagcaggtactcctcttgataatcttgttaagtctactgaaatgaaaggccccgagatgtacatttccgaagagataagcgcggagtttagggaatcattgcttgctcgagtaggattaatgggtgttgtttatttgaaaactttgcctcccaaagcctctggtgataaagagaccgaattttcattccacattgaaggtacaagtgcagttaagagatttgttatgcagagttctcgtgttagtagtctcggcaatgggatgtttcatgtgaggaccgcaccctctgatgaagctttaccaattttgaagtacagtttgctaccgaggtcgacaccattgcctttgagggttcgtcttacaaaacgtcagagtggaaccttactatcagtgatgatacagtatgtatcgaaccctgatttgccagcaccattgaataatgtgacatttgttttgaaacttccggttgacccttca---------------------------------------------------------------------------------------------------------------------------------------------------------------------------------------------------------------------------------------------------------------------------------------------------------------------------------------------------------------------------------------------------------------------------------------------------------------------------------------------------------------------------------------------------------------------------------------------------------------------------------------------------------------------------------------------------------------------------------------------------------------------------------------------------------------------------------------------------------------------------------------------------------------------------------------------------------------------------------------------------------------------------------------------------------------------------------------------------------------------------------------------------------------------------------------------------------------------------------------------------------------------------------------------------------------------------------------------------------------------------------------------------------------------------------------------------------------------------------------------------------------------------------------------------------------------------------------------------------------------------------------------------------------------------------------------------------------------------------------------------------------------------------------------------------------------------------------------------------------------------------------------------------------------------------------------------------------------------------------------------------------------------------------------------------------------------------------------------------------------------------------------------------------------------------------------------------------------------------------------------------caacttcaatggcttcgcttgcgtctcaggtgtgcaaccacatagcctccatcttctccaaattaacccacccccacccaccagtgttggacatcttagtgaccgagctttcctccacagccgctcgaaacggccgggtcttcctgtatggggtgggccgagagggcctcatgctcaaggccctttgtatgcgactcttccacctgggcctctcggcccacttcgtcttcgacatgactacgcctccagttaccagcaacgacctcctcatcgcctccgctggcccaggcggattctccaccgtcgatgcgatatgctcggtagcacgatcgtacggtagcagagtgctgttactgacagctcagccggagacaggatcgtgtgtgaagcatgcgagtgtagtagggtatgtacccgcccaaacgatggcgatgattcggatgatggaggggtggaacctagaccgttgcttccgatggggagtgtgtatgagggcgctttattcgtgttgtttgagatggtggtgtaccaattgggtgacgtattgaatcagagccccgaggctgtacgagctcgccacaccaatctcgaatgaagattattggggaaagtggcactggtcacaggtggagccactggtattggagcgagcattgtgcgcctattccaccaacatggtgcaaaagtttgtttaattgatgtgcaagacaaccttgggcaacatgtctgtgagacccttggtggtgaaccgaacactagttatttccattgtgatgtcacaaaagaggatgaagtttgtcgtgcaattgatttcacagtcgataaatatggcacacttgatattatggtcaacaatgctggggtatcaggttcaccgtgcaatgacatacgcaatgcagacttattagagtttgagaaggtgttcgatttaaacgtgaagggagtctttaccggaataaaacatgcagctcgaataatgatcccagtaaagaaagggtctataatttctctttgcagtgtttcaagtgtcattggaggcctcggtccacattcatacacagcttccaagcatgctgtactggggctcaccaagagtattgcagccgagctaggacttcatgggattcgtgtaaactgtgtttctccatatgcagttgcaacaggcttggctttggctcacttacctgaggatgagcgaactgaagatgcatttgcaggttttcgtgactttgtcgggagacatgccaacttgcagggtgtggaattgacagtcgatgatgttgctaatgctgtactcttcttagcaagtgatgaatcaaggtatataagtggcgaaaatctcatggttgatgggggctttacttccgtgaaccattccttgcgagcctttcga---------------------------------------------------------------------------------------aagccaaagtctacctgggttaaccccactaagcccaagcgttccgtgatttcccttcagaggcacaaacg-tcttcttatctgtacaattctcaggtgagagatcttagacgctttgcccagaatctcaataatattgatgtctctgaaactgctttcttggctgctcttgaagaaatcccacacacactcactagagataatgcgcttttgatactcaaccttttgaagccatggcagaaaacccatttgtttctcaattgggttaagacccagaatttgtttcccatggaaactatattctataatgttgcaatgaagtctttaaggtttggtaggcagtttcagctcattgaagaacttgcccatgagatgataagcaatgagattgagcttgacaatatcacttattccacaattattacttgtgctaaaaggtgtaaagattttgataaggctgtggattggtttgagaggatgtacaagactggtatgatgcctgatgaggttacctactctgctattctagatgtttatgcccatttggggaaggttgaagaagtgcttaatttgtatgaaagagggagagctagtggatggaagccagaccccattacattctctgttttgggaaggatgtttggtgaaactggggactatgatggtatcaaatatgttttgcaagagatgaggtctattggagtgcagcctaatttggttgtgtataatacattgttggaaggaatgggtaaggctggaaagcctggtttagccaggagcctgtttgatgaaatgcttgaatcgggtcttactccgaatgagaaaacacttacggcgcttgtcaaaatctatggcaaagccagatgggctcgtgatgctatggaattatgggaacgaatgaggtctaactcttggcctatggatctcattttgtataacacattgttgaatatgtgtgcggatctcggattggaggaagaagccgagaagctgtttgaagacatgaagcaa--------------------------------------------------------------------------------------------------------------------------------------------------------------------------------------------------------------------------------------------------------------------------------------------------------------------------------------------------------------------------------------ttacacaacaagaccgcagatgaattgtttctggatgttcgatcactatcggttggtgcagcttatactgcactagaagagtggatgggtacactctgcaaaatcattcagcgcaaagagacattgccagagttgttttcagctcaaactgggactgggactcataaattctctcaaggactgggtgcttcctttgctgctcatgcgagtaaacttgca---------------------------------------------------gaagagattactcctcgttgtgttttggaactcttagccttacccctggatgtcgaatatgggtcgaaaaggcaagagggccttcatggcgtccgcaacattctgtgggctgttggaggaggtggagcagctgcaattgctggtggattcacccgtgaagattttatgaatgaggcctttttacatatgacagcagctgagcaggttgatctattcgcagccacaccaagtaatatcccagctgaaagttttgaagtatatggagtggcacttgcacttgttgcccaagcttttgttggtaaaaaacctcatctcatccaagattctgataacctattccaacaactacagcagactaaggtaacagctctaggaaacactatctatacgtccaaacaaaaccgtgagatagactttgctttagaaagaggcctctgctcactgcttgtaggagagcttgacgagtgtcgctcgtggttgggcttagacaatgataactcaccatacagaaatgcatctattgtagactttgtcttagagaactcgaacgatgatgatgacaatgatctccctggtctttgcaagttgttggaggcatggttgtcagaggtggtgtttcccagatttagagacaccaatgatatacagttcaagcttggagattactatgatgatcccactgtccttagatatttagaaaggctagatggtgctagtggttcacccttagctgcagcagcagccatagtgaggattggggctgag----------------tctattgacccggaggaattccagctagccgaatcgtatcgggccgttcccaccccactctggcactcccttctcaagtctctatgttcatcttcctccactatcggtctagcttacgccgtcgtttcttggctccaaaaacatagcctttgtttctcctacgaattgctctattccattctcatccacgcgctcggccgctccgagaagctctacgaggcattcttgttctctcagagacagaccctgacggcattgacatacaacgctttaatcggtgcttgtgctcgcaacaatgacctcgagaaggcactcaatttgatgtctaggatgcgccaagatggttaccaatcggatttcgtcaattacagcttagttattcagtccctaacgcgtacaaacaagatcaattccccacttctgcaaaagctttatagggagattgagtgtgataagatcgagcttgatgggcagctactgagtgatataattgtgggttttgcaaaatctggtgatcctaaccgagctatgcattttctagcggccgctcaggccattgggttgagccccaagactgcaactttggttgcagttatatcggcattggggaattcaggtaggacagtggaagccgaatgcatattcgaggaaatcaaagaaggtggattgaaacccagaactcgggcatacaatgcacttctaaaagggtatgtaaaggcgggttctttgaaagacgcggaaacaatagtatcggagatggagaaaaatggagttgctcccgacgatcacacttacagccttctcatagatgcttatgcgaatgccggaagatgggaaagcgcgagaattgtgttgaaagaaatggaagctagcaatgtgcagcccaattcctatgttttcagtaggatcttagccagttatcgcgatagaggggaatggcaaaaatcgtttcaagtattgagggagatgaagaatagtggtgtaagacccgataggcatttttacaacgtgatgattgatacttttggtaaatataattgtcttgatcatgctatggcgacgtttgagcgtatgctatctgaagggattcagcctgatacggttacttggaatacgcttatagactgtcactgcaagtcgggacgccatgcgagagcggaggagttgtttgaggaaatgcatgaaagcgggtactcaccttgcgccacaacgtataacattatgattaattcttttggggagcaagagagatgggatgatgttaaaggcttgctggggaggatgcagagtcaaggcttacttcccaatgttgttacatacactactctggttgacatatatggacagtctgggagatttaatgacgctatagaatgcttagaagtcatgaaatctgcaggcttgaaaccatcaaccactatgtataatgcc------------------------cccaaatccccgaattggttcaaacccacttctcgaaacagcctcaaagctcaatccctgctcaagaatctcaccgttttcgagcgggctctcatcggcgccggaggcggcggcatcgccggagctttcacatacgtctgtctcctcccgctcgacaccatcaaaaccaagatgcaaaccaaaggtgcgtctgaaatttaccgaaacgcattcgatgccatggtcaagaccttccaaagcaaagggattgtagggttttacagcggcatctcggcggtgattgtcggctccaccgcttcttccgccgtgtatttcgggacctgcgagttcggtaaatcgattttatcgaaattcgagaattacccatctgttcttatacctccgagtgccggagcaatggggaatatagtttcgtcggcgataatggtgccgaaggagttgatcactcagagaatgcaagctggggcaaaaggaagatcttgggaggtcttgttgaggattctggagaaagatggagttctgggtctctacgcaggctactccgcgacattgctgaggaatttacctgctggggttttgagctattcctcgtttgaatatctgaaagccgccgtcttgagcagtacgaagaagagcaatttggagccgattcagagcgtgttttgtggggctttggcgggtgcgatttcagctaccgttacgacgccgcttgacgtggtgaagacgagattgatgactcagggtcatgtggaagccgtgaataaagtttctgctgctatgtatggtggggtttcgactactgtgaagcagattttgaaggaagaagggtgggttgggtttacacgtgggatgggtcctcgagttcttcatagtgcctgtttttctgctctgggttactttgcatttgagacggctaggcttgcgatattgaatcagtatattaagcacaaggaa------------------ttttcgattctcctttcccttctcagaaccggtaatcttccatccaaagccaaagctcttgatctccaagatttgatttttgaatcccagttttatggtattgaatcatttttggttaattcgctctcgaacccatcgcagttcgaagcgtttaacctcgagaaatctaagattttgcccttgaacggccgcgactcgccgtcggcgatctcgacgacgccgtgtggatccgtccacgtcgcgcacggtagcaaaatcacgtcttttgattggtccctgaggaagaaatcgacggtcttgactcgtttcacggccgttgattcgttgctggcgatatcgccatcggtggctgctgcgggtgccacggatttctcggggctccagattctcgatctcgaaaatgggttcgtgaaagagactttgaattgggagaacgtgacgaggtctagctcaaccgtgcaagcaatcgggtcctcccccgagttccttttcgctagtttcgaatcgggtcgccggaattcgaattccataatggttgtccaagaagctctgaaatttctgaatgcactcttcacctctcaagtccctggccttggccggccgtaattccaccaaactgagcgagaccctgaaatgggcgacccacccacaaaacccacctcccattcctatcctcaccgctgacaccaccgacccaccgtccctccaccgcctctgcacccaaaccaagctcatccttaactgcgttgggccttttcgtctctacggcgagcccgtggtggccgcttgtgctgaaaccgggtgcgattatttggatatatgtggggagccggagttcatggagaggatggaggctaagtaccatcagaaggcggtggagacgggatctttggtgatttccgcatgtgggttcgactcggttcctgccgaattgggtttcattttcaattccaggcagtgggttgctccggcgaaccaggtcgaagcctacttgagcttggagtctgagaagaggattgttggaaatttagggacgtacgagtcggcggtcttgggtgttgctaacgccgacaagttgcaggagctcagacggtcacgacccagaagagctagattgcagattcctgggcctcctcctcccagagggccaactatagaacaccagaagaatattggtcttcaggctgtaaagctaccttcagcagattcaattgttgttcgaagaacgctttcaattctgactgaaaacccagatggtcttcccgggttgaatgagaatgctgaacaaattgaaaagaggaaagcattctggtcgatggtgaagcctgctcattttggggtgaaaataggcactaaatctctgttgggcatctatcgtatcatcgcagtcggaatatttattgggctcttgggtaaagctgcttttgggaggtggcttctattaaattttccctcattttttagccttggatggttcaagaagaatggtcctacagaagatgaggtgagaagtgcctcatttaagatgtggtttgttggacatggtttcagcgatatcagtcttatttcacaaggaaactcaaaaccagatatggaaatagtaactagagtgatgggtcctgagattggctacttgaccacaccaataattcttcttcagtgtgctctcatt---------------------------------------------------------------------------------------------------------------------------cagctgactaggctaaacgacggaattgcaattggctgcgcgttcaaccacgcaatactagatggaacgtccacgtggcacttcatgagttcatgggccgagatctgcagtgggtcctccaccatttcggtcccacccttctttgatcgcaccaaagcccgcaacacgcgcgtgaaactcgatatcccagccggacccaccactcagagagaaagtcttcaagttctccgaagccaccatcgacaagatcaagtcaaaactcaacgcatcgaacggctcaaagccattctccacattccaatcgctctccgtccacatctggcgccacgtaaccatcgcacgcaatctgaaaccagaagaaatcacggtcttcgccatcttcgccgactgccggaaacgggtagacccgccgatgccggacagctactttgggaacctgatccaggccatattcaccggcacggcggccggattgctgctggcgaacccgccggaattcggagcgtcgatgattcagaaagccatagagacgcacaacgcgaaagcgattgaggatcggaacaaggagtgggaaagtgcgccgaagatattccagtttaaggacgccggaccgaactgcgtggcggtggggagctcgccgagattcaagatctacgaggtggatttcgggtgggggaagccggagggagtgagaagtggatgtaacaatcggttcgacagcatggtttatctgtaccagggcaagtccggcgataggagcatcgacgtcgagataagcttagaagctggagctatggagaggttggagaaagacaaggagtttctcatggtttcaagcgtttccaatgcctgttcatcttctttgaagactctgaagttgttagattgctacaaaattggggatgtgtcaattttaaacttggctagattttgcaataatcttgaaactcttatcattggaggctgccgggacatctctgatgaatcaataaaatcagtggtcattgcttgtaagaatactctgaagaacttgcgcatggattggtgtttaaacatttcagattcttcattgagttgcatcttcactgaatgcgtaaacctggaggctcttgacattggatgctgtgaggaggtgacagatgttgcctttgagggtttaagcagtagagaacctgagttgactttgaaggttttgaaggttagtaactgccctaagattactgtagctggtctacgtatgcttttggacaaatgtgtcactctagagtaccttgatgtaaggtcgtgcccacaaattacaaaggcgggttgcggtgaggcgggactgcagtttcctgattgttataaagtg------------------------------------------------------------------------------------------------------------------------------------------------------------------------------------------------------------------------------------------------------------------------------------------------------------------------------------------------------------------------------------------------------------------------------------------------------------------------------------------------gttacagtgggtggaaccttgttcagttcatttaagaccattcagaaaaacccagacaaaatcgttgacatgctagcaagtagcctgccaagcaatgcaactttcttccttacctttgtggctctgaagcagacagggaccctcactcaaggaaagcctgctgtttctgctgtgacttcttttctttatgacgaatcagaaattcttcaaattgctgcagctgtagagaatacagctttacatccaattgccaaggctatcataagtaaagcagaatcattgaagttgagtatcccaatcacaagtggtcagttatcagaaccaggttttggaactatggctgaagtagatgggcgtttggttgcaattggttccttagaatgggttcatgaacgatttctgaccaaaatgaatatgcctgaccttcttaatctggaacaagctgttcatcagtcatctggagttaaatattcagattactcaaaaacaattgtttatgttggacgtgaaggtgaaggcatcattggtgccattgcaatatctgattgtttgcgccatgatgctagatttactgttactagg------------------------------------------------------ccaaaagagcgtggtattatttcatgtgtatcaagaaatctgtgtaggcttgcatctgagcatcatgtctggaaagaattctattgtgagaggtggggcctgccatcaattccagaacatttggattcagaaaattctgagaaatcatggaaggaaatatttgtggaaagggattttagaagtaagacgtttatgggacgttatagtatagatgttctttatggtcacactgaagctgttcgcacagttttccttctggcttcagcaaagctgatatttacttcaggttatgactctgttgttcgaatgtgggacatggaagaaggtttggccattgcatcatctcgtccccttggttgcactatccgtgcagttgcagcagatacaaaactgttggttgctggcggtactgatggctttattaactgttggagagcagtggagggacatcctcacttgtttgaaattaggggtcctcagaaccagaatgttgagttccgtctgtgggagcatgagggtcccataacttctcttgctttggatctcatgaggatctatagtggatcatgggacatgactgttcgagtatgggatcgcacttcattgaagtgcttaaaggtcttgaggcataatgactgggtatggggtttggtccctcatgatactacagttgctagcacatcaggttcagatgtatatctttgggataccactagtggagctcgattgactgttatgcgtaatgctcatgttggtaacacttactctatagcacgaagccacactggggatttcctttttacaggaggggaggatggtgcaatacatatgtttgaaatctcaagtacttgccatgagaccaacacttttcgggtagcaacatggattcctcattcaggtcctgtgtattccctggcatttgagtttccatggcttgcatcggcttctagtgatgggaagctgtcgctagttgatgtcagaaagctgcttaggtgtagcaagcaagctttaagaaagggagaggagg-cagagtactgtggagccccctcaaagaatgttacatggatttgggaacaatctcttttcagtggacattggcgctgatcgtatagtgtgtggaggcgaggagggtgtggttaggatctggaatttttcacaagctttagaaattgagcagagggttcgtgctctaagaggaatacgattagagaacaggatgagaagacgaaagctccagttagagattagtagtaaaggtggccgcaatgatcaatgttcggtagcagccaagaagaattcaattaacggcgataggagtggtgtttggtatcataaacggggaacgagtggcaagctgaaggcataggtgctcaatgaaggtgttggggctgattttgtgcagaaagagaaggttgttccaaatggatttggttcacaggacgttgggataaggtgtgctagtttggatggagatgctgatcggcttgtatattttattgtgccatcaaaaagtggaaataatattgaacttgttgatggggacaagattttatctttgtttgctgtattcatcaaggagcaactaagcattctcaagaagggagttgcaaaattgagcgaagattatccatgtcgtattggtgttatacaaactgcttatgcaaatggagcatccacagattttctgaaacagttaggccttgaagttgtatttactccaacaggagtgaaatacttgcatgagaaagctgctcagtacgatattgggatctactttgaagcaaatggccatggcactgtcttgttctcagaatttttcttactctggttgaaaaccacaattaatgagctttcttctgtaggtaaaggggttcagaacagcaaaaggctgctttgagactattggcagtcagtgagttgatcaaccaggctgttggagatgctttgagtgggatgctcttggtggaggccattctgcgacacacaggatggtcgatacataaatggaatgagctttaccatgatctacccagtcggcaacttaaggtc--aatatcctaaaggccgatgtttcatacgaccatcaggaacagaagatgttatacgtgtatatgcagaggcatcgacacaggatgaagcagacaggctagccaactctgtagcaaacctggtagatcagttccttgggttggttgaggagctccgagacgaagccacgtacaaaactttctgtaaggacctcgaggacgccaacattttcattgggtctttgatttttgtggaggaacttgctctcaaagtcaaggctgctgtggagaaagagagggacagactcgacgccgttttggtatttccttcaatgcctgaagttatgaggcttaacaagttggggtctttcagtatgtcgcagctcgggcagtcaaagagtccgtttttccagcttttcaagaggaagaagcagtctgctggttttgctgatagtatgttgaagcttgtaagaactttgcctaaggttttgaaatacttgcctagtgataaagctcaggatgctagactttatattcttagtcttcaattttggcttggtgggtcacctgataatttgcagaatttcttgaaaatgatatccgggtcttatattccagctctgaaaaggactaagattgcgtattctgacccggttttgtatttggatagtggaatttggcaccctttggctccttgtatgtatgaggatgtgaaggagtatatgaattggtatgatacaaggagggatactaatgagaagcttaagagtccaaatgcacccataattgggttggttttgcagaggagtcatattgttacaggagatgaaagtcactatgtggcagtgattatggagttggaggcaaaaggggctaaagttataccaatttttgctggtggacttgacttttcagggccggttgagaggtatttgattgatccaattacaaagaaaccttttgtacattcgatgatatcgcttaccggttttgctctggtcggagggccggcaaggcaggatcatccacgggctattgaggctctgatgaagcttgatgttccttatattgttgcattgcctctggtgtttcaaacaaccgaggagtggctaaacagtactttggggcttcacccaattcaggtagcgttgcaagtggctcttcccgagcttgatggaggcatggagcctattgttttttctggtcgggatcctagaactgggaaatcacatgctcttcacaagagggtggaacaactgtgcgccagggcaattagatggggtgaactgaaaagaaagtcaaagacagagaagaggttagcaatcactgtgttcagcttccccccagacaaaggaaatgtcggaacagctgcctatcttaatgtcttttcctccatcttctcagttctgcaagatctcaaaagagatggttacaatgttgagggccttccagagacatcagaagaattgattgaagaagtaattcatgacaaagaggctcaatttagcagtccaaacctgaatgttgcttacaaaatgggggtccgtgaataccaaagcctaacaccttatgccggtgcattggaagaaagctggggaaaaccaccagggaatctgaactctgatggagagaatctcttggtatatgggaaacagtatggtaatgtcttcattggggtccagcccacatttggctatgagggtgatcctatgaggctgctgttctcaaaatcagctagtccacatcatggatttgcagcatattattcatttgttgaaaagattttcaaagctgatgctgttcttcattttggtacacatggttcactggaattcatgcccgggaagcaggtgggaatgagtgatgcctgttaccctgacagtttgattggaaacattcccaatgtctattactatgctgctaataatccatctgaagcaactatcgcaaaacgccgcagctatgctaataccatcagctacctgacccctccagcagaaaatgcagggctttacaagggccttaagcagttgagtgagctcatctcttcataccaatctcttaaagacacaggccgtggaccacagatcgtcagctcaatcatcagcacggctaaacaatgtaatcttgacaaggatgtggaactacctgatgaggggcaggaaatcacagcacaagaacgagatcttgtggttggtaaggtttattctaaaatcatggagattgagtcccgtcttttgccttgtggtcttcatgtcattggtgagcctccatcagctgtggaagcaatagctacgcttgtcaacatagctgcactggaccgtcctgaagatgagatatcatcacttccatcaatattagctcagacagtgggaagagaaatagaggacatctacagagggagtgacaaaggaattttgaaggatgtggagcttcttaggcaaataactgaagcatcccgtggagcaatttcagcttttgtggagcgtacaacaaacaagaagggtcaagtcgttgatgtggctgataagctcggctcgatccttgggtttggtatcaatgaaccttgggttcaatacttgtcaaacacaaaattttaccgcgcagatagggacaagcttagaacattatttcggtttttaggagaatgcttgaagctagttgtggctgataatgagttgggaagtttgaagcaagcgttggaggggaagtacgtggaaccagggcctggtggagacccaattagaaacccaaaagttctgccaacgggaaagaacattcatgcgcttgatccacaagctatacccacaacagcagcaatgctaagtgcaaaagttgttgttgacaggttaattgagaggcagaaggcggacaatgggggaaagtatcctgagacggttgcacttgttttatggggcacagacaatatcaagacttatggtgagtccttgggtcaagttctgtggatgattggtgttagaccagttgctgatacttttggtcgagtcaaccgggtggaaccagttgatctggaagagcttggaaggcctaggattgatgttgttgttaattgctcaggagtgttcagagacctctttatcaatcagatgaatcttcttgaccgggcagtaaagatggttgctgaactagatgagccagcagaaatgaactttgttaggaagcatgcacttgaacaagcagaagcccttggaattgacattcgcgaagctgcaacaagggtcttctcaaatgcctcaggatcctactcttctaatataaaccttgctgttgagaattcttcatggaatgatgagaaacaattgcaagacatgtatttaagcaggaaatcttttgccttcgattgtgatgcccctggtgcaggcatgactgagaaaagaaacgtttttgagatggctttgagcacagccgaagcaacattccagaatctggactcctcagaaatctcccttactgatgtgagtcactattttgactcagacccaaccaacctggtacagaacctaaggaaggatgggaagaaacccagcgcatacattgctgacaccaccacagctaatgcacaggtccgtacactttctgagacagtgcggcttgatgcacgaaccaagttattgaatcccaagtggtacgaaggaatgatgtcaagtggatatgagggtgtccgtgaaattgagaaaaggcttacgaacacagttggatggagtgcaacttctggtcaagttgacaactgggtttatgaagaggccaacacaactttcattgaagatgaggagatgttgaacaggctcatgaactccaacccaaattccttccggaaaatggtgcagacattcttggaggccaatggacgtggttattgggagacttcagaacagaatattgaaaagttgaggcagttgtactcagaagtcgaagacaaaatcgaaggaattgaccggtaaatggcgctcgttgacccccactcgttcaccgattcaactcacccattcgccacacacatctccctctcactctacttcgacttcccttccttcaccatccatggctccgccgtcatcaacctctccacccaatgctccggccctctcttcctcgacactcgctctctcaccgtccactccgttttcgatcccaacaccaagacgccgcttccattctcgctctctgctcccgacccaatcagaggaacccagctcactgtctccctctccaaccactccgctctgcaaatcgtctactccacatcgccttcttcctcggctctacaatggctatcgccgccacagacgttcaacaagacctacccgcttgtctatactcaatgccaggccatccacgcgcgctcggttttcccctgccaggatactcccgcggcgcgtgtccgttacagcgcgcgtttgaatgttccaagacaactgtcggcggtaatggcggctcggcatatcgagcggcgtgctccgatcgcacgcgaggctgttgatcttgtttgcggagattcgatgtggtgtgcggaagggagggtagtggaggagttcacgatggagcaaccggttccgccatacctgtttgcgtttgctgttggggagattgggttcagggaggtgggacccaggacgagggtttatgcggaatcggtgccggcggtgctggattcggcggcgagggagttcgccggcaccgaggacatgataaggcaaggggagaggttgtttggaccgtacgagtgggaacggttcgatttgctggttttgccgccaagcttcccttacggcggaatggagaatccgaggatggttttcttgaccccgacggtgattaaaggcgatgctagcggtgcacaggtcgtggcgcacgagcttgctcatagctggactgggaacttgatcacaaacaagaccaatgaacacttttggctgaatgag--------------------------------------------------atccctggaatagagaaagaaattgacttaacattgtggactgagggtgttggtatccccccagatgcctatgaacctgtttccagtctgtatacaaagattgtgtcactggcaaatgaatttagccttggtaggatgccaatggaggatgaagttgctgattggcacggccaggagtgggagctctacttggagaacttgcccaaatctgttgaagcttcacagatcttagctctggatgaacgctacaggctgtctgaatcaaaagattacgaggtgaaggtagggtttctccaactggcaatttcttccacgtgcaaagattactacccggaggtggaaaaaactctgaaggaggttgggaggatgaagtaccttcgcccactgtacactgcacttgtacaaggcactggaaaggaggaagaaaaggtttttgccaaaagggtatttgcggaggctcgtcaatcttatcaccccatagcacagggtgttgttgagtccattctgagcaagcatgtgtagtacaggcataggtcgccaggaggcagccctctgactcgggttgcccaagttcttattgctgccttccggaagagaaacgcttctttctctagcagtgagttaataggcttatttgaggttcctggaaaacaatctgctataaagggtagtggaaagattgctcatactgaagatttcagatgcttggacaaagcagcgctgcagctaaaggaagatggtgctgatccaagtccttggaggctttgcactgtaactcaagtagaggaagtgaagatccttctgaaacttattccaataccagcttgtacaataattctcaatatgattttaacagagtttctgactctctcagtgcagcaggcatatacaatgaatacccatatgggtcatctgaaacttcctgtgacatgcatgccagtgtttcctggcctcagcatatttctcatactctccgtctattactcagcatttgttcctctttccagacgcatcactggtcatcctcatggtgcttctcagcttcagagggtaggaatcggtctggcaatttcaattctatccgtggcatgggctggagtttttgaaaggtatcggagaaattacgcgataaagcatggatatgaaactatattcttaactccaatgccaaatctaagtgcatactggttgctgatccaatattgcctgattgggattgctgaagtgttttgcatagtaggactgttagaattcttgtatgaggaagccccagatgccatgaaaagtataggatctgcatatgctgctctagccggtggtttgggttgctttgcagccaccatactgaacagcattgttaaatccatcacagggaacccagagaagacccagccttcttggctttcccagaatattaatacgggtagatttgataatttgtactggctgcttacagtcatgagtataatcaatttctgcatttttctatattcgtcacat---------------------------------------------------------------------gtcgacctccataccagcatcaatggctgggcctcaccgcccggtgaacttttctgtctccgagccaagaactacttcacaaaaagaatgaaatccccctctggcgattacttactctcacctgccggcatggactggctcaaatctagtactaaactcgataacgtactcgctcgtcccgataaccgcgtggcttctgcgcttcgaaaagttcagtctcaagggaagtcccttaagagcttcgttttcgctgtgaatcttcaagtccctggtaaggatcatcatagcgctgttttctattttgccacagacgacgccgttcagccgggttcgctcctttaccggttcattaacggcgacgatgcgttcaggaaccaacggtttaagatcgtaaatcggattgtgaaaggaccgtggatcgtgaagaagacggtgggaaattacggagcgtgcttgttggggaaagccttgacgtgcaattaccacagaggtcaaaactattttgagatagacgttgatatcggaagctcggcgatcgccagcgccattttgcaccttgcattgggatacgtgacgagcgtgacgatcgacatgggttttctggtggaagcgcaggcagaggatgagttacccgagaggttggtcggtgcggttagggtttgtcaaatggaaatgtcgtcggcgaccaccgtggcacccattaggggcattctgtctctgcaaagggcagctttggctcggcatcacagtgaaaagtggggcatagccttcagatcattcagcacccaaggtgcaaaaccagctgatgctccacagcccccaccacctccccctcctcctgagaaaacccattttggtggcttgaaagatgaagaccgaatttttaccaacttatatgggttgcatgatccttttcttaaaggagccatgaaacgaggtgattggtacagaactaaagatttagtactcaaaggtactgattggattgttaatgaaatgaagaagtctggcctccggggacgtggtggtgctggttttccatctggcctcaagtggtcttttatgccaaaagtatctgatggccgtccttcctatctggttgtcaatgctgatgaaagtgaacctggaacctgtaaggacagagaaattatgcggcatgatccacacaaactattggagggttgtctgattgctggtgtaggaatgagggctactgctgcttatatctatataagaggtgaatatgtgaatgaacggttaaaccttgaaaaggccctaaaagaagcttatgcagctggactattgggcaagaatgcatgtggatctggttatgattttgatgttcacatccattatggagctggtgcttatatttgtggagaagaaactgctcttttagagagccttgaagggaaacaagggaagccaagactgaagcctcccttcccagctaattcaggtttatatggctgcccaaccactgtcacaaatgttgaaacagtagctgtttctcccaccattttaaggcgcggcccagagtggtttgccagctttggtaggaagaacaattccgggacaaaattgtattgtgtgtctggacatgtgaacaagccttgcactgttgaagaggaaatgagtatgccactaaaagagttgatagagaggcattgtggaggtgttagaggcggatgggacaacttacttgcgataattcctggtggttcatctgttcctttgcttcccaagcatatatgtgatgatgtcctgatggattatgatgcactcaaggctgtccagtcaggattggggactgcagctgtaattgttatggataaatcaaccgatgttgtggatgcaattgccagactctcttacttctacaagcatgagagctgtgggcaatgcacaccatgcagggagggtacaggatggctctggacggtcatggaaagattgaaggttggaaatgcaaagctggaagaaattgatatgcttcaggagctgaccaagcagattgaagggcacacaatctgtgcattgggtgatgctgctgcttggcctgtgcagggtcttataaggcattttaggccagagcttgaaagaaggattagggagcgcgcagagagggaattgctggaggctgcagcttagtcctcttcttcttcttcttccaaaaccctaaccctagccgacctttctctctccaccacctgccgcgaagtcagcgacctcacactctcctccgtccagtcatccatcgaatccctcatcctcaagctcgcccactccatactctccggcaatggcttcgccttcgacgtcccgtcccgttccgccgtcaaccagctctacgtcccagagctcgatcgaatcgtcctcaaagacaaaacttctctccgtccctacgccagcatctccaccgtccgtaaatccaccatcaccacccgaatcctccagctcatccaccagctctgtatgaagaacatccatgtcaccaagcgtgacctcttctacacagacgtcaagctcttccaggatcagacccagtccgattcggtcctcgatgacgtttcttgtatgctcggttgcactcgttccagtctcaatgtcgtcgccgccgagaagggagtggttgtgggtcgccttcttttcagtgacaatggggatatgatcgattgcaccaagatgggtatgggaggaaaagccattccgccgaatattgatagagttggggatatgcagagtgatgcgttgtttatactcttggttgagaaagatgctgcttatatgagattggctgaggataggttttacaatcggtttccatgtataatcgtgacggcgaaaggtcagcctgatgtggcaacaaggttgttcttgaggaagatgaagatggagttgaaacttcctgtgcttgcccttgtggatagcgatccatatggtttgaagattttgtcagtttatggatgtgggtcgaagaacatgtcctatgatagtgcaaatttgactactcctgatatcaaatggttggggattaggccgagtgatttggacaagtataagattccggagcaatgtaggctaccgatgaccgagcaggatatcaagacagggaaggatttgttggaggaggattttgtgaagaagaatcctgggtgggttgaggagctgactttgatggtgaagaccaagcagaaggctgaaattcaggctttaagctcttttgggtttcagtatttgtctgaggtttatttgccattgaagctccaacagagagattggttgtgaatgcccgtcttcaaaaccccattcaacggctactctgtcaaattcagccctttctacgaatcccgaatcgccgtcgccaccgcccagaacttcggtatcctcggcaacggtcgcctccacgttctcgacctctcgcccagccccaattctcccccaatctccgagctcgcagcttacgacaccgctgacggcgtctacgacgtcacttggtccgagtcccacgattccctcctcgttgccgccatcgccgacggctccgtcaagctctacgaccttgctctaccgcccacctctaatcccatccgctctctccatgaacacacccgcgaggtccagtccactgactacaaccccgttcgtcgcgattccttcatcacctcctcctgggacgataccatcaagctctggactttggaccgacccaccagcgttcgaactttcaaagaacacgcctattgcgtttactctgcggtctggaacccacgacacgctgatgtcttcgcttcggcctctggggattgcactgttcgcatttgggatgtccgcgagcctggctctactatgatcatcccggctcacgaattcgaaatcttgtcctgcgattggaataagtatgacgattgctgtatcgctacggcttccgtggacaagtcgattaaggtttgggatgtgaggaattacagaataccggttacggtgctgaatgggcatggctatgcagtgaggaaggtgaagttctcgccgcacaggcaaagctcgctgatttcttgttcctatgatatgacggtttgcttgtgggattacatggtggaggatgctcttgtgggtcgatacgatcatcactcggagttcgccgtcggggtcgatatgagcgtgcttgttgagggacttcttgccagcaccggctgggacgagctcgtttacgtttggcagcacgggactgaccccagagcgctcgatttcgtacggacaaagctgaaggagaaacagaatgttgggtatctgagtgtgtcggtgagcgtgtggaagaagagggaggttttcgtggtaaattccattatcgggctccacctaaacaacaaggaattcactgtgtgttcgagcttgatcaaggatttgcttaaccgcgattccgaggacccagttttgatttcgaagctgggttacatacagatgcagattggggatttggaaggtgcaaagagctcgttcaatcgggtcgagggattaatggaggcttcaagaagagtaatgggtcgttgagcgagatccagttcatgaaccttgtgaatagaaacaaggcattggtttacttggtgggcaaagactatgtgtcggcggtgagggagtacgaggagtgcattgagagggatcacagcgacgttgtggctctgaataacaaagctctttgcttgatgtacctgcgggatttatcggattcaatcaaggttttggaaaatgctcttgaaagggtgcctacagtggctttggatgaaaccattgtagtgaatttgtgtagtatgtatgaattagcttatgttaatcactcggatactaagaggacgctcagtaactggattgctcgggttgctcctgatgatttcgattcttcttgtactcggatatgaaccactcaaaatggtattatgtggttctttagggataaaggttttgatgataagagtatccatgaaatgttcaaaaagtgcaagcgtcttgagggtttgcaaagagaaagcgcctctgaaaactgggcttacttgaaaagcattggcattcaagagagaaaattaccttctgttgtttcaaaatgtcccaaaatccttactttaggtctacatgagaagcttgttcccactgttgaatgccttacaacccttggtacaaagcctcgtgaagttgcttctgctattgctaaattccctaacatactgtcccatagtgtggaagagaagctatgtccacttttggctttttttcaggcactgggtattcctgaaaagcagcttgggaagatgattttgctcaacccaaggctcatcagttacagcatagagacaaagcttgctgaaattgtgggatttcttgctagtcttggccttaccagagatgggatgattggcaaagttctggtaaaaaatcccttcgttatgggttatagtgtcgataaaaggctgcgcccaaccgcagagtttctcaaatcaataggtcttacagagttgggtcttcaaacagtggcaatgaacttccctgaagttttgtgtagggatgtggataagattctgagacccaatttttgttatctacaaagatgcgggttcaatgatggtcaaatagcaactttagtgactggttacccccctattcttatcaaaagtatccaaaactctatagagcctagaatcaggtttttggtagaggtaatgggcagacagattgatgaagttaccaattttcctgactttttccggtatggtttgaagaaaagattggaa---------------------acttatgggtgtcaaatgaatattaatgatatggagatcgttctgtctattatgaagaatgctgggtatagtgaagttgttgatgttcctgagaatgcagaggttattttcattaacacttgtgctattagggacaatgccgaacagaaggtgtggcagcggcttaattacttttggtttctcaaaaggcaatggaagagtaatgttgctagtgggaggtcacagtccattcgcccaccaaaggttgttgtcttaggatgtatggctgagaggttaaaggacaagatactagattcagacaaaatggttgatgtggtctgtggtcctgatgcatacagagatttgccacgattgctggaagaagtagattatggtcagaaagggatcaatactcttctttcactggaagagacttatgctgatattagtccagttagaatctccaaaaattcagttactgcattcgtgtcagtgatgaggggttgcaataatatgtgttcattttgcattgttcctttcactagaggcagagagcgatcgcgtccagttgattcaatagtgagggaagtggctgagctttggaaagaaggtgttaaagaggtaactcttcttggccagaatgtaaacagctacaatgacgcatcaggggatgagaatgaagttgaaccaggaactaattggagattaagtgaaggcttttccagcattagtaaggtgaaaaaaatgggtttacgattttatgatcttttagatcgcctttccagagaatttccagacatgagattcagatatacctctccacaccctaaagatttcccagatgaatttctatatttaatgcgagatagacataatatatgcagatacatacatttacctgcacaaactgggagtacaacagtgcttgaaagaatgcgtcgcggatacacccgagaggcatacttggatcttgtgcaaaaaattcggagaataattccagatgtggggattagcagtgatttcatatgtggtatggagcctttgtggaggcttttgtatttgctggagcctgctcctatttcactaattgtgacagcagtaggtgtgacatatggatctgcatttcgtgctctaaattatggaaaagaaatggagcggaatcgtgatttatcagaagcatccattatgttagatcagtcacaggcactcatgattccagtaatgagttctttcagtttgcttttgatgttttacctattctcttctgtctcacaacttctcactgcattcacggccattgcctctgtttcatcccttttcttctgcctatctccttatgtagcctatttgaaggcacagtatgggttggctgacccatttgtgtcacggtgctgttcgaagtccattacgcgaacccaagggctcttattattgttatgttctggtatagtcgcagcatggcttgtttctgggcattggatattaaacaatttgttgggcatctctatctgtattgcctttgtgagccatgtacgtcttccaaacattaaaatctgcgcgatgctccttgtatgtttgtttgtatacgacatattctgggttttcttctctgagagattttttggggcaaatgtcatggtatcagttgcaacacaacaagcatcaaatcctgttcacactgttgctactagtttgagccttcctgggttgcaaatgataacagaaaagctggagttgcctgttaagattgtctttcccaggaacttgttgggtggagtaattcctggagcaagtgcttcagatttcatgatgcttggtcttggtgacatggccattccagccatgcttctggccctagtcctctttttcgatcatagaaggaacagggattctgtaaatctcttagatgtacattcctcaaagggtcataaatacatttggtatgctctccctggatatgccattggactgattactgctttagcagctggtgttttgactcattcccctcaacctgctcttctttatctggtg------------------------------------------------gtctgggcagccacatgggtcccggctaccgactccagatccgctttgttactgacaggttcgctggacgagacggtgaaactatggaaaccggacgaactcatcctccagcgcaccaataccggccactgccttggcgtggcctccgtcgcagctcacccatccggcctgatcgccgcctcctcctccctcgacagcttcgttcgggtcttcgacgttgataccaacgccaccattgccactctcgaagcccctccttccgaggtctggcagttacgcttcgatcccaagggtaccattcttgcagttgctggcgggggcagtgcctcggtcaagctttgggacacagcaacatggaatctggttaccaccttgtcaattcctcgtccagaaggacaaaagccctccgataaaaccagcagcaagaaatttgtcctatcagttgcctggagtccagatggcagacgccttgcttgtggctccatggatggaaccatctctgttttcgatgtagcccgtgccaagtttttacaccatctggaaggccattgcatgcctgttcggactcttgtttattcgcctgctgatccaaggttactcttttcagcttccgacgatgctcatgttcacatgtatgatgctgaggggaaaaccctgattggggctatgtctggtcatgcaagttgggtactgagcgtggatgttagcccagatggggctgctatcgccacaggctcaagcgacagaacggtgcggctctgggatctcagtatgagggctgctgtgcagacaatgagcaaccacacagaccaagtatggggagtgacttttctaccaggaggaggggcctgtcgacttgctagtgtttcagatgacaagagcatatcgctctatgactactcttaa---------------------------------cttcaaactctagattatagtgcagagagcgagtatattatgtttccaggtgaagaaatcaccattgctaaaggttacctgagcataattgagtctctggcctctgttctaccgcctggtttaatccagctaggcagaaaagttacccagattgaatggaggccagagcctgtgaagctacacttctttgatgggtcggttttgttggctgatcatgttattgttacagtttctctgggagtacttaaagctggaattcaacaggattcaggtatgtttaatcctcctttgccttgtttcaagaccgaggcaatataaaggcttggttttggcgttgttaacaagttgtttctgaaactgagctcaatggccaccgctgccgacatcgtcaacccatcaaagacccgcgtgggctggatcggtaccggagtcatgggccgcttcatgtgcgcccatatcatcagcgccggctacactctcaccgtcttcaaccgcaccctcgccaaggcccaaccccttgttgacttgggggcccacctggccaactcccccgtcgccgtcgcttcccaatccgacgttgtcttcaccatcgtcggctacccctccgacgtccgctccgttctcttggaccccacctccggagccctcgctggcctccgttccggtggagtcctcgtcgacatgaccacatcggagccctccctcgccgtcgagatagccaccgccgcggctgccaagggttgtgcctcgatcgatgctccagtttccggcggcgatcgtggagcgaagaacgctacactggctatcttcgccggcggcgaagaaaccgtggttcaacgattgaacccactatttgccctcttgggtaaggttaactacatgggttctccagggagaggacagtttgcaaagctagcgaaccagataaccatagcttcgaccatggtagggttggtggaaggtatggtttatgctcacaaagcgggtctcgatgtgggtttgtttctgaatgcgatatccaccggtgcagccgggtcaaagtctctggatttgcatggggctcggattctgaagagggatttcgaacccgggttctttgtccatcacttcgttaaggacttggggatttgtttaaaggagtgccagaacttgggtcttgctcttcctgggttggccttggctcagcagctttatgtctcgttaaaggctcatggggaagggaatttgggaacccaagcgcttattttggctctggagcggcttaacaatgtttcccttgaaccagctatggagcctccaccacccaagagctggagcatccacacccgacccgagatcatccagaagtacgagatcctggagcgggtaggctccggcgcctattccgacgtctacagagctcgtcgtctctccgataatttcatcgtggcgctcaaggaggtccacgattaccagtccgctttccgcgagatcgaggccctccagatcctccacaactctcccaacgtcgtcgtattgctcgagtacttctggcgcgaggatgaggacgccgttctcgtcttggagttcctcaagaccgacttggcctccgtcatcaaggaagccaagaagaggaaggatggtgggattggtgttggcgagctcaagcgatggatgcttcagattctctctgggatcgacgcctgtcatcggaatatgatcgtacatagggatttgaagcccagcaatctgttggtctccgatgaaggagtgctcaagttggctgattttgggcagactggtggtggtacggttgtatcagctgaggatcttgtggcaactcgaaaaggatcatcatctgagattatcagccctgatgaaaaattgactgctgtaactggcttttccccttcaaagcacagccgtttctcttggtcacctgaatctggggattccttttctgctgaaaaccttgcaagactggatgtcagatcaccagatagattggttggggagctgtattttcttgatgatacagtcacattgacgcctgaggaattgtcgagggcccctgccgaagtgttgggaagaagcagccatgggacttcttataaggcaactttggagagtggagtgttcttgacagttaaatggttaagagaaggggtggcaaaacagaaaaaagaatttgccaaggaggctaaaaaatttgccaacatcagacatccaaatgtggtgggtcttagaggtgctgttccacatggtaaccttaaagtgacaaacatattgttggatgggcctgacctgaatgctcgtgttgctgattattgcctccatcgtctcatgacccaagctggcaccattgaacaaattcttgatgccggtgtcttaggttatcgttcaccagagttggctgcttccaagaagccagtgccttcttttaagtctgatgtttatgcttttggagtgatactgttggaacttttaactggaaggtgtgctggtgatgtaatctcgggtgaggagggaggagttgatttcacagattggatgcggttgagggtatcagaaggtcgtggctcagactgttttgatgctgcactgatggaagaaatggggaatccagcaggagcgaagggaatgaaggaggtccttggtattgctttacgatgcatacggtctgtttctgagaggccaggtatcaagactatatatgaggatctttcatctatatag---------------------------tataaacggcctgccaatgaacaagaatattctgatgaggttgacattggttctggtatagaacccttggatgaagagcttaatgacttgtcacaagcatgcagaaaactgtgggagcttgatataaaccgtttggtacctggcaaggactatgaaattgattgtggtgaagggaagaaggtctaccaaaggggagatgtagcagaaggaagcttatttacatggctaaatgaagacgtattcagaagacccactttttctcgtttctgttctcttctagataactacaacccaaatcaaggatacaaagaagttgtcacttctgaagagaggcaagagcaagttgcattcatagaagaaattagcagaactgcaccaattaaatatcttcacaagtacctctcatccaagggcattgtatctgaaagcgtccaagattttaagagattgatgactcgtctctggtttgatctctatggccgaggtggttcatccaattcttcctctgcttttgagcatgtctttgttggagaagttaagcaacagggtgaacaagagatttctggtttccataattggcttcagagggtggggaagcttgttccatatggcctgttgatggagtgatgcaatcagtatcagcccaaagcactcttcgatgcctctctcggatgcttgaggagggaatccatgctgatgttaccatcatcacagccgatggaactctaagggctcacaaggcaattttgtccgctagctcttctgtgttccaaagcatgttccaccacaacctcaaggaaaaagagtcatccacaatccacatagaagacatgtcgatggaatcttgtgtggctcttctcagttacttgtatggtaccattaaacaagaggatttctggaagcaccggctagcacttcttggagcggcaaacaaatatgacattgcagacctaaaagatgcttgtgaggaaagcctcatggaagacatcaactcggggaatgtcctcgaaaggctgcaggaggcctggctgtaccagctaaccaagctgaagaaagggtgcttaatgtacttatttgaattcggcaagatctatgatgttagagatgaaatcaacaaccttttcaggcatgcagacagggaacttatgctagagatgtttcaagaagtgcttgcagtttggaagccagtatgagagagaacacgccgagccggagccctgcatggggtttctgcagagggagactttctcgacggagataatcgagagcatatcgccggaagatctccaaccaacggtgaagatctgcgtcgacagcctccaatcgccgtcggttgccgtgaagcgatccgctgcggcgaagctcagactgttagcgaagaaccgggccgataaccgtgttctgattggcgagtccggtgcggtccctgctctgattcctctgctccggtgcagcgatccgtggactcaagagcacgccgtaacggccctattgaatctctcactccatgaggtgaacaagcttctgattacaaatgccggagcgacaaagtcgctggtctatgtgctgaagaccggcaccgggacttcgaaacagaacgcggcctgtgcgcttctcagcctggctttagtggaggaaaacaagagctctattggggcttgcggagctattccgccgttggtttcgttattgctgaatggatccactagaggtaagaaagacgctttgacgacgctgtataagctgtgctcgataaagccgaacaaagagagggcagtgagtgctggtgcagtgaagccccttgtagctttggttgcagagcaagggactgggcttgccgagaaggcaatggtgattttgagtagcttggctgcgattgaggaaggaaaggatgcaattgtggaagaaggtgggattgcggctcttgtggaagccattgaagatgggtctgtgaaagggaaagagttcgctgtgttgacactgcttcagctgtgcgctgacagtgtgaggaacagaggattgctggttagggaaggtgggattcctcctttggttgccctttctcagactggtagtgttcgagctaagcacaagtcattatcaaaaagctatatctgggtcaatccgagtagccccagagcttcacagcttcgacagaaatcttacgatgccaggtataccaaactagtgaggtttgctgaagctttgaattcttgtaattccactgaagatgatgttgcgaaagttttgaaggatttaggagatagaatagtagaacaagatgctgtggttattctgaataatatggttaatccagaaaatgcattgtttgctcttaagttctttcagagtaaattgaaacctaagagggaagtaattctttacaacgtaacgttgaaggtgtttaggaaatctaaggatttggatagagcagagaagctgtttgatgaaatgtttgagagaggtgttaaacctgataatgttaccttttcaactctgattagctgtgctaggatgtcttctttccctgataaggctgttgagtggtttgagaaaatgcccagttttgggtgtgatccagatgatgttacctactcggcaatgattgatgtttatggtcgtgctggtaattttgatatggctttcagcttgtatgatcgtgctagaacggagaaatggcgcattgatccggtgacattctctactttgattaaaattcatgggcaatcagggaatttcgatgggtgtttgaatgtctatgaggagatgaaggctataggggtcaagacaaatttggttatttataacaccttattggatgctatgggaagagctaagaggccttggcaggccaagaagatttaccaagagatgactgagaatggattttcgccaaattggataacttatggagctctcttgcgggcctatagtagagctcgatatggtgatgatgctcttaatgtctatagagagatgaaggagaaaggaatagagttgaatgtgattctctacaatacaattttagcaatgtgtgctgatgttggctacgctgatgaagctgtggagatttttaaagacttgaagagttccagcactcaacctgacagttggacattttcatcaatggttaccatatattcatgtagtgggaaagtctcagaagcagaggcaactttgaatgagatgttggaagcgggttttgaggctaatatatttattttgacctcgctcatccaatgctatggaaaagtgaaacgtattgatgacgttgtgaggacattcaatcaactcttagatctgggcataactccggatgagcgtttttgtggttgtctcttgaatgtgatgacccaaacccctgaggaagaacttggtaaacttaccaattgcattgaaagggcttatccaaagcttgggtatgtggtaaaacttttgctggaggaggatgatggaaatgaaaattttaaaaaagaagcctttgagctttttgattcaattggtgctgatgtaaagaaagcttactgcaattgcttgattgatctttgtgtgaacctcaatatgctacaaaaagcctgtgagctattagacctagggcttacacaagagatatacactgatatacagtccaggtctccaacccaatggtctcttcatctaaagggtctctctcttggtgcagctcttactgcattgcatgtttggataaatgacttgtccaaggcattggaatctgggaaggagtttccaccggtgctcggaatcaatactggacatgggaaacacaagtattctgacaaaggtttagccagtgttttcgagtcacatctgaaggaattaaatgctccatttcatgaggctccagataaggttggctggttttttactacaaaagttgcagccaagtcatggttggactcgagaagttcttct---------------------------------------------------------gtgttctatcgggtattagaagcagttccttatcaggttaatggagataagatcaaactaccgccttcttgcttcacagaattgtctgatgaaggcgcttttgataagggacccctatactttcaactgtctctagttcctgaagaggaaaattgtcggactactcattcaggtgttttggagttcactgcagatgaaggtactgttgggcttcctcctcatgtatggcagaatttattcccaacagatgcgccaaagattcgtttggttgaagttcgttatgtctggctgccaaaaggaagttatgcaaaacttcaacctgatcagattggcttttctgacttgcccaaccacaaggctatcctcgagaccagcctacgtcagcatgccaccctttctgaagatgatatactcacagtcaattatggggagcttatatacaagttacgggtccttgaactaaaaccctcttcaagtgtttcagttctagaaacagatattgaggttgacatagttggtcctgattcatctgtggagaggactgagcagaatgtcctacatccactaacatttggaaaaccagaatctggaatggttgatgaagaaaactacaggtattacaagttctcgatagacaatgaaacttgggagaaggttgtttctgaggatgcttgcattgaggtaaggatagatgcagagtcagatggtggagacactgatctttatatttctaagcatcctctcatattcccaaaccggcaccagcatgaatggtcttcccatgacatcggttcaaaggccttgatccttaactctaaagataagagctttggagtgggtaattatagtgttggcatttatggctttaagggaagaatcaagtatcatatatcagtaagtgttcaggataaccggaacagtaaagtaggtcaacaggctgcatctccctcatcatctatggagatggatactgtagaatgtaagaactgcaagcatcatatacccattaggactatagcactgcatgaagcctattgcagtagacataatgttgtttgtcggcatgctggctgtggagttgtacttagggttgaagaggccaacaaccatatccattgtgacaaatgtggacaggcttttcagcaaggggaaatggaaaagcacatgaaggtgttccatgagccactttactgccactgtggtattgtccttgagaaggaagagatggtgcaacaccaagcttcactttgtcccttgcgtctaattgtatgtcgattttgtggtgacatggttcaagctggaaattctgctatggatgttcgggataaattaagaggattatccgagcatgaaagtgtctgtgggtctaggactgctccatgtgattcatgtggtcgttctgtcatgttgaaggagatggacatccatcaagttgctgttcatcaaaagaacgggcacaacctcattaacctcataagtaaccgctgcttcgcagtgttcgtcttttcggtcctcatatttacagtaattgccatcacctaccaacctccagatccatggctagattcagctccgtccatgaccaaacttttcacacaacgcgagaacgccaccttcaaaaacgacaattccatcctcaaaaccgg--------------------------------------------------------------------------------------------------------------------------------------------------------------gacgaggagataaatgacaccatcccaagtttgggatcggagatgaacttcaggaaaggaaggtacttgtactattctcgtggtggtgattattgtaaaggaatgaatcattatatgtggagtttcttgtgtggtttgggtgaggctatgtatttgaataggacttttgttatggatttgagtgtatgtctctctgcaacttataatcctaccaataaagatgaggaggggaaagattttcgatactattttgatttcgagcatcttaaggaggctgcctccattgttgaggagggtgaattcttaagagattggaagaagtgggatcgcggccataagaggaaacttccggttaggaaggttgtgagctataagacgacccccatgcagctcaagaaagataggaattccattatttggaggcagtttgatggtcctgagcctgagaattactggtacagggtctgtgaaggacaagctgctaagtacattcaaagaccttggcatgctctgtggaaatccaagaggttgatgaatattgttactgagataagtggcaaaatggactgggatttcgatgctgttcatgtagttcgaggagagaaggcacagaataaggagttgtggccacatttggattatgatacttcccctgaaatgcttcttgagaagcttaaggggatggttcagccatggaggaatttgtatatagccaccaatgaaccgttctttaattactttgataaattaaggtctcagtacaaggttcatttgcttgatgattacaagggattgtggggaaatgcaagtgagtggtataatgagacaaagcttttgaatgacggtcgacctgttgagtttgatggatacatgagagtggcagtggatactgaggttctttacagggcaaagaaacgagtggaaacgtttaatgatttgacaaaagattgcaaggatggaatcaatacttgctgaaacccagaagacgaccatcctttttccctccccgaaatcgtaatcttccgctcctcttcatcgtcttcctcaccctctcactcttcctcggagaacgaagatgtctccacccaacaccccaaccccaacgcaatttccaccaaaaccccaccgcacccacctctctatatcagcccggacccccacatctcgtcccagttctacaccttcaacccggagtcacacgctttgatgattcgctgcctcctcgagcgccgcctcgcaactccagccgagatccgcgccgccacgcctagagccgtgctcaagtcctggcgcgccgtctggaaggaccgcaacgaggatacggcttacctaaccgcatggaagcgcatccaggacaagcttgctgctcacgtggatgaaaatggtaatgaatttctctgcttcaagaacaatacccagcaattcgtttcccatattaaccagtggcaggacattgtgatgagcttccatggtgatagcgatttgaaacacttagctcttaaggataccattgacaggattaagcaggtgtggactgtaggagctaagttttatgggatacctgaaagttatattagggtttgtgttgctgcttgccctgtttgctcttctgcttcctctggggcagctgctaggagtaaacgccgtagatttgagtatactgagtcttttgacgtgcctgcaaaagaagtgcccaataggcttcaacaattggctgccaagcacaaggtagtgctttgcataaggcagaaatatattaggtataagccctttatggctgaggtcaaggactatgcttgtcatagggcaggcgaaccggctgccaagaaatcaaaaattttgaagagggaaccttatgcatccaagcgatgcgggtgtggattccgaattcgggccattgtgcccattgccaattataatgataaggacaagacctttgtctatcaagaggaagggatggctgtgtttaagttgtatgcggtgcattcagggcatgagcctgggccattggatggaaatgcaaggattatgcatcgagttgtgggtcacaaggggggatttttgttggatcaagatacggtttatggagtaagtgaggaaatggagaatgacggctttgggttgattggaaaggaggaagggaatttgcatctgtctgttttgcatcgggtgcaggaattgaggggtgaagttgggatgttagaagcaaaaattgcaaaagtcccaggagaactgttggcttcagtgtctcaagagttgtgtgatattgtgaataaagttagacatttagggaatgagtgttcaaagcctctagggttgctccaggacaagcctcattcggatgatgtgttggttggggaggatgatttggcacattggagtgatcaccaccacgagcaaatgtatggggatggcaaggacactgaattgattgaggatgatgaagacagttttgggcgaactctcgaggatgttgttccttgggaccagatgaggacagattgtaggaatcaaaaagatctcttgagcgatacttgtaagtctgaaaagtggctgaaatgtagcaactttgatgagaagagtattcttgattgtgaggatacaaagctaaccaagcccttaagacacgatgagggtatagtggcagatgtaggtcttgttggtatacaggttgatagtttctacccagataatccaaaatggtatgattctccatgcggattggactctagtgctgattgtggggatagtggattcaggcatggagagattgtttagttccttcctgatcagtttacgtacaacactttggttaatggtttgtgcagggcagggcatttaaggcatgctttagagatcatggatgtaatgcttcagcaaggattcgatcttgatatttttacttataactcattgatttctggactgtgtaaattgggcgaagttgaagaggcagtggaaattctggaacagatggtttcaagggattgtgcaccaaatactgtcacctataacactctgattagcaccttgtgcaaggagaaccaagttaaagaggcgaccgaactcgcatgtgttcttacaaacaagggaattttacctgatgtttgcacgttcaattctctgattcaaggtctctgcttgaccagtaattacaagtctgcattggaactgtttgaggaaatgaagcataaagggtgccaacctgatgagtttacttacaatatgttaattgacagctactgttctagagggagactaaaggatgctgtgaacctgctgaaagaaatggagtcaaatggctgtgcacgaaatgtagttgtatacaatactctgattgatgggttgtgcaaaagcaagaggattgaagaagcagagcagatttttgatcaaatggaactccaggggatttcaagaaattcagtgacctacaacaccctcattgatggcctttgtcagaacagaagggtggaggaagcttctcagctcatggaccagatgataatggaaggcttgaagccggacaagttcacatacaattccctgctcacatacttctgtaggactggggatataaaaaagggtgcagatattgttcagactatgacttcaaatggatgtgaaccggacattgtcacatatgggaccattattggggggctgtgtaaagcaggtagagttgaggctgcaagtaggctcctcagaactgttcagatgaaaggaatggtcttgactccacaggcttataaccctgtgatacaagcacttttcaagcggaagagaacaaaagaagccatgaggctttttagagaaatggtagagaaagccgatcctccagatgctatatcatataagattgtctaccgtgggctttgtaatggaggaggaccaattggagaagctgttgattttacagttgaaatgacagagagaggatttctaccggaagtctcatcatttgtaatgctggctgaaggactttgtgctttatccatggaggacaccctaactaagcttgttgacatggtcatggagaaagcgaagttatcagacagtgaagtttccatgataagtggttttctcaaaatcaataaatttcgtgatgcattggccactcttagtggtattcttaatagcagaaagcccagaaaagctaactccttcacctccgacgagttccccgtcgacgaaactttcctcgagaattttggtcccaaagacaaagaaaccgaggatgaagctcgaattcgcaactgggtcgagcgtggttgggctccctgggaagaaatcctgtcccctgaagctgatttcgcaaggaagagcttgaacgaaggagaggaagttccccttcagtcccctgaagccattgaagcttttagaatgttgaggcccagttacaggaagaagaaaatggccgaaatgggtctgagcgaggacgacttttacaggaaacagtttgagataaagggtgagattccggagccactacagacgctatgggctggaccaatggttgtacgacacttgccgccgagggattggccgccgaggggctgggaggttgacaagaaggagctggagtttataagagaagcgcataaattgcaggcggtgagagtgccattggaggggttggaaagtgaggtgagaacggagacagatgatatgtgtttggatagatataaagtattcttgaagcagtataacgaatgggttgctgccaacaaggatagattggaagaggaatcttataag-------------------------------------------------------------------------------------------------------------------------acaaaaaggaatgt----ggctaataatcaggtttcaactgaatccagaaaatccacgaataaaggaaaccaaggtaattctaaaaagaagaaagcggggagagttgtgtcactagcagaggctgccaaaggatcaattgttttccaacaggggaaaccatgctcttgccaagctcgtcgacacaaacttgtgagcaattgcttatcgtgtggcaagatagtatgcgagcaggagggagagggcccttgcaatttttgtggtgcacttgtgctgagggaagggagctcatatgctggtctggatgaaattttgcctccctcatcagatgctgaagcagcagctgaagcttatgcaaagagacttgttgactacgacagaaattctgctgcacgtacaacagttattgatgaccagagcgactactatgagattgagggaaatagctggttgtcaatggaggaaaaggaactcttaaggaagaagcaagaggagattgaagaagctgagaaggcacaacgaaataaagtgattgtgacttttgacttggttggccgcaaggtt---------------------------------------------------------------------------------------------------------------------------------------------------------------------ttgtcctattctactgccttgttggcttatcgaagaatggaagatggaaatggagctttaaagttcttcatcgagatcagagaaaagtatggtaaaggggagataggtaaggatgctgacgaagattgggaaaatgagtttgttaagcttgaaaactttacaataagggtttgctaccaagtgatgcggtcctgccttgttaaggatgacgacttaagcatcaaggtgttaaaacttctcatagaaatggataatgctggggttccacttggtcgttcagaacatgagcgccttatgtgggcttgtacccgtgaagaacatcatatcgtggcaaaagaattgtataataggataagagaaaggcattctgagataagattgtccgtgtgcaaccatgttatttggttgatgggtaatgcaaagaagtggtggacagcattggagatctacgaggacttgttagacaaggggccaaagccaaataacatgtcatatgaactaatagtgtctcatttcaatactcttctgactgcagctagaaggagagggatttggagatggggcgtaaggttgctcaacaagatggaagagaaaggccttaaacctggtagtaaggaatggaatgcagttcttattgcctgttccaaggcttcacaaacttccgctgctgtgcagatttttaggagaatggtggaacgaggtcaaaaaccgacaatcatttcctatggggcattgcttagtgcccttgaaaagggaaaactctatgattaggcccgccgtgtgtgggagcat---------------------------------------------------------------------------------------------------------------------------------------------------------------------------------------------------------------------------------------------------------------------------------------------------------------------------------------------------------------------------------------------gctttccatatatcatcaagcactgcttttggcatttcgatattcctagcatttgcagctttgagtcttcctttttttatgtcgtctttagggcaatgcttgactttgaagaccaaattgttgtcgtatgcaactctgctatttgggttttacatggcttggaatattggagccaacgacgtggctaacgccatgggaacttccgttggttctggggcattgactctacggcaagccgttttgactgctgcggtgttggaattctcaggggcattgttgatggggacccacgtgaccagcacaatgcaaaagggtattcttgttgctaatgtgtttcagggaaacaatactctgctctttgctggtttgctttcctctctagctgctgctggtacttggctccaggtagaatgtaatgtttcgtatgattcaccatcagatgaaaaaccattgttggaggataaaatagtctctgcgcttggctgtatggtatccctcctgaataaagggagggaggatgttctttctggaagatcttccattatgaattcctttaacattgcagatgtaagtgtaatggaggatgaacttccaccacttgccattttcaggcgtgagatgaaaaggtgttgtgagagctttcatgttgctcttgagaactatttgatgcctggtgatgatcggagcttggatgtttggaggaaacttcagagatttaagaatgtctgctatgattctggctttcctcgtggagaggattatcccagccagatactgtttgcaaattggactcctgtttacttgtccacttctaaagaagacatagggtccaattctgaggttgctttctggaaaggtggccaggtaactgaagaaggtctgaactggttaatggagaaaggatataaaaccatagttgatctaagagcagagaatgttaaagataacttttatcaagcagccataaatgacgctattgcatctgggaaaattgaattggtcaaaattccagttgaagttgggactgcaccttcaatggagcaggttaagaagtttgcatctttagtttcagattgtagtaagaggcctatctatctccacagtaaggaaggaatttggagaacttctgccatggtctcaagatggaaacagtatatgactcgctttgatgatgatgaagtgtgtccaattgaaggagatatgtgtgcttctacaactggtgttgtgaggattcagtcaagaaagaaagcagaaatgttcctggttcgaacagatggattcacgtgtgccagagaaaaagtaacagaatcctccttagcctttacccatccaagcacccagcaacagatgcttatgtggaaatctacaccaaagactgtactactgttgaagaagcttgggcaagaactcatggaagaagctaaagagccacctaagaagcagaagctcaacaagtacagctctcgaatcactgaacccaaatcgcaaggtgggtctcaggccattcttcatggtgttggactttccgatgacgatttgagtaaaccccagattgggatatcttcggtttggtacgaagggaacacctgcaatatgcaccttttgagcctctctgaggctgtcaaacaaggggtcagagaagctggaatggttggctttagattcaatactgttggggtcagtgatgctatttctatgggaactagaggaatgtgctatagcttgcagtctagggacttgattgctgatagcattgagactgttatgagtgctcagtggtatgatggcaatatttctattcccggttgtgacaaaaatatgccaggtacaatcatggcaatgggtcggcttaaccgaccaagtattatgatatatggtggaactatcaagtatggagaatatgttagtggatccataagtgatgagcagaggaagaatgtagtccttaactcttgtcctggggcaggggcttgtggtggtatgtatacagcaaacacaatggcctccgccattgaagctatgggaatgtctattccatacagctcttcaacacctgctgaagacccattgaagctggatgagtgtcgtttagctggaaaatatcttctagaactattgaaaatggacttaaaaccacgagatattatcacttcaaagtcactacgtaatgcaatggttattgtcatggcacttggtgggtctaccaatgctgtgttacacttgattgctattgcaaggtctgttggtctggaattgtctcttgatgattttcaaaaggttagcgataaggtcccatttcttgcagatcttaagcctagtgggaaatatgttatggaggatgtccacaagatt---------------------------------------------------------------------------------------------------------------------------------------------------------------------------------------------atggaccctctctcggctctgcgcgacttcaccattcgaggcgagctcgacaagatcgtccgagtcaacgacgagttccgcttcggctccgactacagcttcccttgctcagccgaaaccgcctatcgctcaaagcaaggcaatctctataccctcgaaaccctagttcattacatcaaaaaccaccacctcaagcacaccgattacttccagaatacccgcaaccaggggatcccttccgttaccttccctgatcggaaacccctcctcgattatctcaccggtaaagtctccacctcagactccattgaattc------------------------------ttgataagaaccgccgaacgacctttgaaggaccgcgaggctttgttggaatgcaaaggtaggaacttttacagtgttctaacggcgtcgacgaggcgagaggaagaacgacagcgtttggagtcgcagcagaggaaggatgggttggtcgcgaagagtaggctaatgggtgcggacgaaaggggtttgggagggtacggagacgagatgggttacgatcctactccaaaacccaaaatgcatttgaagggtagcaaaattggtgaaggggttccgataattctggttccaagtgcgttccagacgttgattacgatctataatgtgaaggagtttttggaagatggggtttatatatcgcctgatgtgaaggtgaagcagatgaagggtgctaagcctgactgtgtgacggtgcagaagaagttcagtagggatagggatagagtagtgacggcttatgaggtgagggacaagccctctgctttgaaggcggaggattgggatagggtggtggcagtttttgtgttgggtaaggagtggcagttcaaggactggcctttcaaggaccatgttgagattttcaataaaattatcggttttttcatgcgttttgaagatgacagtgttgagtcagcaaagattgtgaagcagtggaatgtaaagatcatctcggtaggtgggcacaaggggtatgataagcagatatggcaggttactgactataaaaaagatgggaacccatcaatcactttcaagtatcgtagttgcgacggggaggagggttacccgggggatgtttccttgactgcaacttacacacttacatcaagcacaacattgagactcgacatggaagcggtgcctgaaaacaagcccactccaatcaatttagctcagcatacctactggaacttagctggtcacaactcagggaatgtactcgaccactcgattcagatatgggctaaccacattacccctgtggatgaaaacactgtcccaacaggtgaaatcttgccagttaaaggcactccctttgatttcactactgagaagaagattggcaaggatatcaaggaggttggcatggggtatgaccacaactatgtgctcgactgtggggatgagaaatcgggtctgaaacacgctgcaaaagtgagggacccctcgagctcaagggtgcttaacttgtggaccaatgccccgggaatgcagttttacactgcaaactatgtcagtggaatctctggcaaaggaagcgctgtttataacaagcatgcaggtctctgtttggagacgcagggattcccaaacgctataaaccagccaaacttcccttctgttgttgttcaacctggtgagaagcacaaacacagcatgttgtttgagttttcaatggacactttactaaaaacacataataagcttgaattcttgcacccacttcatgggttttcagagagagtgaggaattcaaacccttcaaggcttcaaaatcaggagcctagatttggacccaagaaatctcatctgaaatggggtaggactgcttttgttaaggctagtagtagtgctcttctggagcttgtgccagagaccaagaaggagaatcttgagtttgaccttcccttgtatgacccgttgaagggtcttgtggtggaccttgcagttgtgggaggtggtccggcagggcttgctgtggcacagcaagtttctgaggcagggctttcagtttgctcgattgatccatctcccaaattgatttggccaaataattatggtgtttgggtggatgagtttgaggccatggatttgcttgattgccttgatactacctggtctggtgctgttgtttacatagatgaccaatccaaaaaggatctaggtaggccttatgggagggttaacaggaaacagctcaagtcaaaaatgctgcaaaaatgcatatcgaacggtgttaagtttcatcaatctaaagttgttaaagttattcacgaggagtccaaatctcttttgatctgcaatggtggggtaacaattcaggctgctttggttcttgatgcaactggtttttctagatgccttgtgcagtatgataagccatataatccaggttaccaagtggcttatgggattttggctgaggttgaagaacacccatttgatgtagataagatggtttttatggactggagagattcacatctgaataataatctggagctaaaagagagaaatagtagaattcctacatttctatacgcaatgcccttttcatccaacaggatatttcttgaagaaacatctcttgtagctcggcctggactgtcttttaaagatattcaggaaagaatggtggctagattaaagcacttgggcataaatgtgaagagcattgaagaagatgagcattgtgtcattccaatgggtggtcccctcccaattctccctcaaagagttgttggaattggtggtacagctggaatggtgcacccttcaactggatatatggtagctagaactttggcagcagctcctattgttgcaaattccatagttcagtacctaggttctgataaaggtcttccaggaaatgaactgtctgcacaagtttggaaagatttatggcctatacagaggaggagacaaagggagttcttttgttttggcatggatattctgctaaagcttgatttggaagccacacggaggttttttgatgctttcttcgatctagaaccccgttactggcatggattcttgtcgtcaaggctgtttcttcctgagcttttattttttgggctttcactattctctcatgcgtctaatacttctaggatagagatcatggcaaagggaactcttcctttagtaaacatgatcaacaacttgatacaggatagagattgagaaactgctgagaaaatggttcaagcaatgagggaaggaa-------ggagagacctttgccggacagatcttatgctccggactcaagaatctacacaactctgatgaagggttatatgaaggcgggccgagtcaccgacacagttaggatgctggaggcaatgcggcaccaagatgacaatgccagtcaccctgatcatgtcacatacacaactgttgtttctgcgtttgtgaagtcaggttcaatggacagggcacgccaagtgcttgctgaaatgacaagaatcagtgtgcctgcaaatcggattacttataatatacttctcaagggttattgccagcaattgcagattgacaaagcgaaggagttgctaagagagatggctgaagatgcagggattgagcctgatgtggtttcatataatgtactgattgatggttgtatattggttgatgatagtgctggggctcttgcatatttcaatgaaatgagagcaaaagggattgctcccaccaagattagctacaccactttgatgaaagcttttgcattttcaggtcaaccaaagctggctaacaaggtgttcgatgaaatgctcaacgatcctcgggtcaaggttgatctggttgcttggaatatgttggttgaagggtattgtagactcgggtttgttgaagaagctaagaaaatagtgctgagaatgaaagagaaaggattttaccctaatgtggccacttatggtagtctggctaatggaattgcattggctagaaaaccaggagaggcacttctgctttggaatgaagtgaaggagaggtgtgaagcaaggaagggagaaaattctgattcttcgtctctgctgccattggaaccggatgaaggattgttagatacactagctgatatctgtgttagggctgctttctttaagaaagctttagaaattgtggcttgcatggaagagcatggtatacctcctaataaaaccaaatttacacgaatttatgtggaaatgcactccagaatgtttactagtaagcatgcctcccaggccagacaagataggaggattgagaggaagagagctgcagaggctttcaagttctggttgggtttgcctaattcttactacggtagtgaatggcgattagaaccccagcttgatcaaaaaggagctgggcctggggcaagaagctcacatgccataaccctagtaggatcaaaggcctatgttttcggtggcgaatttgcgccacgtgtccccgttgacaacaagctccacgtgttcaaccttgaagatcttacatggtcggtggccgatgtaaccggagacatccctcctccaagagtcggcgtcacaatctcagccgttggatcaaccatctatgtttttggtggtagagatagtgatcacaatgaactcaatgagctctactctttcgacacgttgacaaacaagtggaccctactatccagtggagatactggaccacctaaccggagctaccattcaaccaccgctgatgatcgccatgtgtacatcttcggcggatgcggtgttgccggccggcttaacgatctatgggcttatgatgttgttgatcaaaagtggatcaaatatccaacggctggggagaaatgcaagggtagaggtgggccagggctggtggtggcccaagaaaagatatgggtcgtgtatggtttcacgggtgttgaaacggatgatatccattactttgacccggccctaaaagaatggacccaggtggagactcgtggcgaaaaaccaacggctagaagtgtattctctacggttgtgattgggaagtacgtaattatatcaggtggggaagtggaccccagtgatcttggccacattggtgctggaaaattctcaggtgaaatgtacgcattggatacggaaacattggagtggaaaaggttggatgatgggccggattcgggtcatcatcctgggcctcgtgggtggtgtgcatatgcgggtgggcaatggaatggcaaagagggacttttggtgtacggaggcaattccccaagtaatgatcgtcttgatgacatttactttttcactcctccccaatcgaatggaaacgacgccggattcgacctctctctcctggaagccgttgagaaatcccaaagcgcagtggaaatgctggacctcaaaaccctaagaaagcttgtcctttccttcgagcgccggctcaaagacaacatcgcggcccggctcaagtacccgaaccaacccgaccgtttcgccgactccgaaatcgagctccacgaagagctacagaagctcaaggtactcgccggaggacccgagctttatccggaccttgtcgctctcaatacaatcccttccattctcaaccttcttggccacgacaacaccgacattgcaatcgacgtcgttcagttgctccaggacttgaccgacgaggatgtcctcgacgacaacgacgaacccgccgttgtactcgtcgaagccctgttagagaacaacgttctcgagcttttggtacagaacttgcaccgactttccgataccgatcccgatgagatggcggcggtgtatagcacgctcgcgacgatcgagaatctgatcgaagtgaaaccgacggttgcggagatggtctgcgagaggaccaaattgctcaaatggcttttggggaaaattagggttagggaatttgatagcattaagcagtatgcttcggaaattctggcgattttgctgcagagtagcacggcgaatcagaagaggctggggcagatgaatggcgttgatgtgctgcttcaggcggtggcaatgtacaagtctaaggatcccaagaaccccgatgaggccgagatgttggagaatctgtttgattgtttgtgttgtttgttgatgccattggagaacaaagagaggtttgtgaaggctgaaggcgtggaattgatgattattatcatgaagcagaagaaatcggcttatgggtcggccataagagcacttgattttgctatgactaagtacccgccggcttgcgaacgttttgttgatgttttggggttgaagacggcatttgctgcatttatgggtaagtgcggtcaccgagccgttgctttgatcggcggagccaccgccagagtcggagacccttccggtaagagcttggagaggcctgagctagacccagaaactctggtcaataacacattgggtattaccgatacaataaccaaaattctggaattctcttgtgattctgaataactatgattggtggaaagaggttctgctgcttgattttcttaggcaagtgggtcggtttgcgagggttggaactatgatggccaaggagagtgtgaagaagagattggaatcggaacagggaatgagctacaccgagttcacataccagttgcttcaggggtatgattttctttacctttttaagaatgagggtgttaatgttcagattggtggtagtgaccagtgggggaatataactgctgggactgagcttattcggaaaatccttcaggcagagggaacttatggcttgacatttcctcttcttttgaagggtgatggcaccaaatttggcaagtcagaggatggtgcaatttggctttcaccatccatgttgtctccttataagttctatcagtatttcttctctgttccggattcggatgtggtgaggtttctcaaggttctaactttcctggacatggaggagataaatgatttggagagagatatgaagaagccagggtacattcccaacacggctcagaaaaagcttgcagaagaagttacccgttttgtccatggtgaagatggtctagctgaggcccttaaggcaactgaagcattaaggcctggggctgagaacaaattggattggaagaccattgagggtattgcagaggatgtgccttcctgctctttgtcttctgaccaagttcttaatttaccccttgttgatctttcggtttcggctggtttgtttgagagtaaatcggctgcgcgtcgactgttgaagcaaggggggctttacttgaacaactgtagagttgatagtgagagtaagaaagttgaggaggaagatattttggatggtaaagttctccttttatctgctggcaagaagaacaaggttgttgtacggattgggatgagcgagcaagatgttgctgaataccgaaagagcttgtccatacgtgtgtcgggttttgatgtaccaaggccaattaagacatttgaagattgtggtttttcttcacaactcatgaatgctattaaaaaacaagcctatgaaaagcctacagcaatacagtgccaagcttttcccattgtgctttctgggagagatattattggtatagcaaaaactggttctggtaagactgctgcttttgttcttcccatgattgtccatatcatggatcagcctgaacttgagaaagaagagggtcctattggagtgatatgtgcacccactagagaactggcgcaccaaatatatatagagtccaagaaatttgcaaaatctcatgggattcgtgtatctgctgtatatggtggaatgtccaaacttgatcagttcaaagatctcaaggcaggatgtgagatagtcgttgctactcctgggagattgatagacatgctgaaaatgaaggcactaacaatgtcgagggcaacttacctggtacttgatgaggctgatcggatgtttgaccttggatttgagccacaaattaggtctattgttggtcagatcaggcccgatcgtcagaccttactattttctgcaacaatgcctcgtaaagttgaaaagttggctagagagattctcactgatcctgtaagagttacggtgggggaggtgggaatggccaatgaggatatcactcaggttgttcatgtgattccttctgatgctgagaagttgccctggcttcttgaaaagctacctggaatgattgataatggagatgttttggtgtttgcttcaaaaaaatccacagtagatgagattgaaacccagctgacacagagaagttttaaagttgcagctcttcacggtgacaaagaccaggcttcaaggatggagattttgcaaaaatttaagtccggcatctaccatgttcttattgcaacagatgttgcagctcgtggtcttgacatcaagtcaattaagtctgtggtgaactttgatattgcgagagacatggacatgcatgtgcatcgtattgggagaactggtcgtgctggtgacaaagatgggactgcttacactcttataacacagaaagaggcacggtttgctggtgaattggttaacagtttggttgctgctggtcagattgtgtctgaggagctaatggatcttgccatgaag---------------------ggtccaaggccaatggagtggtctaccgttccgtatagtgctccccaagcaccagggcaacatggaaaacaaaggacttcaagtttggtatcaccaataatgttgcttgcaggtcatcagagtgctatatacacaatgaagtttaatccggctggaacagtcattgcatctgggtctcatgacagagaaattttcttatggcatgtgcatggtgaatgcaaaaactttatggttttaaaggggcacaaaaatgcaattcttgatcttcactggactactgatggatcccagataatatcagccagtccagacaaaactctgagggcatgggatgttgaaacagggaaacagataaaaaagatggcagaacactcctcgtttgtgaattcatgctgcccatcacggagaggaccacctcttatagtcagtggatctgacgatggaactgccaaattgtgggatatgcgtcaaagaggtgcaatccaaacatttccggataaataccaaattacagctgtcagcttctctgatgcatcagataagatcttcactggtggtattgacaatgatgttaaggtttgggacttgcgcaaaggtgaagtaacgatgactcttcaaggtcatcaagatatgataacgggtatgtcattgagtcctgatggctcctatcttctgactaatggaatggactgcaagctctgcatttgggatatgcgcccctatgcacctcaaaatcggtgtgtgaagatattggaagggcatcaacacaactttgaaaagaacttgttgaaatgtagctggtcatcagatggaagcaaggttacagcgggtagttctgaccggatggtttatatatgggatactacatctcgacgcatattgtataagctccctggacacactgggtctgtcaacgagtctgtcttccatcctagcgagccgattatcggatcttgcagcagtgataaacagatttatcttggggagatctga--------------------------------------------------------------------------------------------------------------------------------------------------------------------------------------------------------------------------------------------------------------------------------------------------------------------------------------------------------------------------------------------------------------------------------------------------------------------------------------------------------------------------------------------------------------------------------------------------------------------------------------------------------------------------------------------------------------------------------------------------------------------------------------------------------------------------------------------------------------------------------------------------------------------------------------------------------------------------------------------------------------------------------------------------------------------------------------------------------------------------------------------------------------------------------------------------------------------------------------------------------------------------------------------------------------------------------------------------------------------------------------------------------------------------------------------------------------------------------------------------------------------------gcttatggacgatcacagcaacctaaaaaggcaagggcagtatttgacatgatgaagaggaacaacttgaagccaaatctcgtgagctacaatgcactgatcaatgcctatggatctaatggtttgttatctgaagctgttaaagttttacgtgagatggaggaaaatagcattcagcctaatattgtgtcaatatgcaccctcttggctgcctgtgggcgatgtggtcagaaggtgaacattgatgctgtgctttcagcagctaagatgcgaggcatcaaattgaacacaattgcatataattcagctattggaagctatatgaatttaggggagcatgagaaagctataaatctgtacggatcgatgaggaagaagaaagttaaaccagattctgttacttatactttattgataagtggttgttgtaggatgtcaaaatacagtgatgcacttgctttttataacgaaatgatggatttaaaaattcctttgtccaatgaggtctattcatctgtt------------------------------------------------------------------------------------------------------------------------------------------------------------------------------------------------------------------------------------------------------------------------------------------------------------------------------------------------------------------------------------------------------------------------------------------------------------------------------------------------------------------------------------------------------------------------------------------------------------------------------------------------------------------------------------------------------------------------------------------------------------------------------------------------------------------------------------------------------------------------------------------------------------------------------------------------------------------------------------------------------------------------------------------------------------------------------------------------------------------------------------------------------------------------------------------------atgaagttcttggataagcttatagaaaaagaaattatattaaggccccaaagttccttggagatggtgcctagtgcttataacccaatgattgagtatctgtgcaattatggccatacagggaaagctgaaaactttttccggcagttgttaaaaaagggtgttcaggatccagttgcctttaacaatttgatccgcggtcattccaaagaagggaatcctgattctgcgtttgaaattttaaagatcatgggtaggagaggggtgcctagagatgcagagtcttataagttgctcatcaggagctacttaagtaaaggtgagccatctgatgctaaaacagctttggattgtatgattgaaagtgggcatcttccagactcatcattattcaggtcagtaatggagagtctatttgaagatgggagggttcaaactgcaagcagggtgatgaatagtatgttggagaagggggtaaaggagaacatggacttagttgctaagattttggaagcccttctcttgagaggtcatgtcgaggaagcgttgggacgaattgatctacttatgcatagtgggtgtgcacctaattttgatagtctcttatctgttctttgtgagaaagggaagaccattgctgcactcaagattttagatttttgtcttgagagagactgtaacgttgatttctcaagctatgataaggtgctagatgctctt---------------------------------------------------------------------------------------------------------------------------------------------------------------------------------------------------------------------------------------------------------------------------------------------gggagtagctatggcagtgaaaagaaggtgtacgctaacggaggtgctgatagcgatgggaccaatgcaacggatcatagcaagcttgtatttttcgataggaggaagccatttgagctcgaggatttgctccgagcatctgcggaaatgcttgggaaaggaagcttggggaccgtctacaaggcggtgctcgatgacggctctaccgtggctgtgaagagactcaaggacgccaacccatgtgttcggaaagagttcgagcaatatatggatgtgatagggaagcttaagcaccccaacatagtgagactaagagcttactactatgcaaaggaggaaaagcttctcgtctatgattatcatcccaacggaagcttgcactcactccttcatgggaatcgtggtcctggtagaatt------------------------------------------------------------------------------------------------------------------------------------------------------------------------------------------------------------------------------------------------------------------------------------------------------------------------------------------------------------------------------------------------------------------------------------------------------------------------------------------------------------------------------------------gtgtctgttgagcgcccaccctactatagttatatggattccacatctgggcagcttgagcctgcatctggtgctcgcgccagtattccgggacgggactattggccagaaggaactgctaatcaagttagggctgccagagctccagagcccaccggtaaatcagtaggatctccatcttatggaaaaagtcctgggagtaggaggaagaagcaaacagcatcagctgctgcttctgagtctgaagtgagcatagaactaagtgatgcagtggcatctgaaactttggaggaagctatagaagaccccaaggacatgtcatctgaatatgttatttatcagactgaacctgataaagaggaagatggatatgatctagacaagaaactaggacgtcctcacccctttattgatccaaaagttaagaagccaatagaggagccatgtccaagtgaagaactgtggtggaactggagaaagccagacaaggaacaatggtccagatggcagaggaggcgacctgatgttgaaacggtgtttttgaaagcaatggcacagactgggcaagtaaagctttatggtgaacatccaacattgactgaaacttctctatatagagctagacgacatcttttcaaggaggaaaggcttcaagctgaacatgagaaattggagagaattggtcctatagcatactactcagaatgggtaaaagcatggaagatggacacttcaagagaagctgttcagaaacattttgaagagactggtgaagatgaaatagcccaactaattgaaatgttttgtcatcaaacagatcgagagtatcgcataatgatgggaactgatattcgtataaaaagggatcctttagcaatgcgaatgccagaggatcaaataaagcaa--------------------------------------------------------------------------------------------------------------------------------------------------------------------------------------------------------------------------------------------------------------------------catatccgccatcggaatcttcttcctctgttggctcatgtttctaggcctgactgccactacttggtgtatgaattcatgaaaaatggaagcttacaggacaggttgaatgatgttgcagaaggaactaaggagttggattggttagcaaggcacaatattactctaggagtggctgctgggcttgaataccttcattttaaccaaaaccctcgtataattcacagagatcttaagccagcaaatatacttcttgatgatgatatggaagctcggattgctgattttgggcttgcaaaggcaatgccagatgctcaaacgcatatcacatcttcgaatgttgcaggaactgtgggatacatagctccggaataccatcaaacactcaagttcacagacaagtgtgatatttacagttttggagtgatcctcggtgttctggttatgggaaagcttccatctgatgattttttccagaatagcaatgagataggtttggttaagtatatgagaagtgtgatgacttcagagaatcctaaataagcaatcgacccgaagctgatgggtaatgga---------------------------------------------------------------------------------------------------------------------------------------------------------------------------------------------------------------------------------------------------------------------------------------------------------------------------------------------------------------------------------------------------------------------------------------------------------------------------------------------------------------------------------------------------------------------------------------------------------------------------------------------------------------------------------------------------------------------------------------------------------------------------------------------------------------------------------------------------------------------------------------------------------------------------------------------------------------------------------------------------------------------------------------------------------------------------------------------------------------------------------------------------------------------------------------------------------------------------------------------------------------------------cagcttcctgctgatgccaaaattcctctatcagcctgccttaaaacttacgaagttagggactcccaaggggttgtgtgggtttggatgtctcagaaaacaccaccaaacccaaataaactaccatggttcgagaactttgcgaggccagggtttcaagatatgtcaacaacccatgaactcccatatgaccattccatacttctggagaatctcatggatcctgcccacattccaatctcacatgacagaacagattggactgcaaagagggaagatgctcaagcactgggtttcgaggtgaccgaacgttctgatcggggatttgcagggtggtggggaaaggcaaagtatcaaccactgacaaacttcttacggtttgaagcaccatgtgtgcttcaaaataacagggaaattgttgacaagaatggacagaaggactactttactggtctattcctctgtagaccaagtggacagggaaaatctatgcttattgtgagatttggagggacaaaaagatccccattgataaaattgtttccacaatggtacttccatcagaatgcatgtaaggtctttgagcaagatatgggattcctttcgtcccaaaacgaggttctcattaaagaaaaagttcccacaaaagagctttaccttaatttgagatcctcggacacatgggtagctgaatacaggaagtggatggacaaagttgggcacggtatgccttatcattttgggcatgccactatatcattgcctaaagagcctgctgtagtagaacatgctccagcaggactagttgctggtgtctcagcctctgcaccagccaagggaggaattggagcaatgcatgctccgaatttgaacaacagatatttccggcatgtaatccattgcaaaggctgcagaaatgttgtcaaagctttccagacatggaaaaatgccttatctgcaattgctatggcgctggccgcggtggcaattctt---------------------------------------------------------------------------------------------ctccgcacccgctaccctcctgtcgaccgtctcatcgccattggcgatctccatggcgacctcgacaagaccaagcaatctctcaggctctcgggcctcatcgacgcctccgatagatgggtcggaggatccaccaccatggtccaggtcggcgacgtcctcgaccgtggtggcgacgagattaaaattctctacttcctcgagaaattgaaacgagaagccgccagatgtgggggaaacgtcatctccatgaatggcaaccacgagattatgaacattgaaggggattttcgctatgccaccatggagggtcttgacgagtttagggtttgggccgattggtactctattggcaacaaaatcaaa------------------------------------------------------------ccactgccttctgtttcgttctggtctcagatctccgaatttcagacagcagcctgggaagaatataaaagaaagccaatctcatattggattcttctacttctgagcagcggtgcaatgcttgtggccttccctgcttcatccattctttctcgtgtctattataatgatggtggtaccagcaagtggatcatttcgtgggttgcagttgctgggtggcctctaactgcccttatcttatttcctacatacttcttctgcaaaacttatcctacctctctgaatttacaactcactcttgcatacattgtgctcggattcttaagtgctgctgataaccttatgtatgcatatgcatatgcctatcttccagcatctactgctgctcttctggcatcatcttcactgattttttctgcactatttggatatcttattgtgaaaaataagattactatgtcaatagttaatgctattgtgatcatcacatttgctgtgaccatcata---------------------------------------------------------------------------------------------------------------------------------------------------------------------------------------------------------------------------------------------------------------------------------------------------------------ttggcagctgcaattgaggatagttccattgattttggagacttcttcaaaggtccattaccaggaaagtttcttaagcttttggcatatttggctgtatccagacttggaatatacataccacttggtggggtaaatcgggaggcatttgtaggaaatttggatgagaacagtttgttgagcacattagattcgttttctggaggaggcatcggtagacttgggatatgctcacttggtattgttccctttattaatgcacagattgtcttccaacttcttgcccagatttaccctaaattacaagatcttcaaaaaagagaaggcgaagcagggagaaagaaaatcctccagtatactcgatatgcttcagttggatttgccatagtacaggcgattggccaagtattctatctccgcccctatgtgaatgacttcagtacacaatgggttttatcttctgttaccttattgacacttggctcaatattaacaacgtacattggggaacgaatctctgacctaaaacttggaaatggcacatcccttttgatattcacaagcattatctcctacttgccagcatcctttggtaggacttttgtacaagcttttcaggatggtaactatgttggacttgccaccatcatcttatccttcttcctgttggtccttggaattgtgtatgttcaggaagcagagaggaaaatcccacttaattatgcatcaagatacactggtagaggtggaggacttcagaaatctgcttacctacccttcaaggttgcgatctgctaccaatctctcatcaaacccataaccatcccacagtcgaaagctctttccaacccaaaactttccttgagatgcaatctttccctcccctccagatacccactgatcatcaccgaacccgaacccatctacgcctccgtgaaggccttcgcacccgccacaatagccaacctcggtcccggtttcgatttcctcggatgcgccgtcgatggtctcggcgactttgtctcccttagtctcgacccacatgtccatcccggcgagatctccatctctgaaatctccggagacaacgccaacaaactcagcaaatccccactatggaactgtgctggaatcgccgccattgaggtcatgaagatgctcggaatccgatcggtgggtttgtcgctttcccttgagaagggattgccattgggaagcgggctcggatcgagtgctgcgagtgcagccgccgcggcagtggcggtgaacgagattttcggagggaagctgggagttgaggagctcgtaatggccgggcttaaatcggaggagaaggtttccggctaccacgccgacaatgtggcgccggcgatcatgggaggctttatcctgatcagaaactatgaacctcttgaactgattcgattgagattccccgaggaaaaggaactctttttcgtattggccacgccggaatttgaggctccgacgaagaagatgcgggcggcattgccggcggagatcggaattccgcaccatgtatggaattcaagccaagctggagcattggttgccggaatattgcaaggggatttgattggtttaggcaaggccttatcggcggataagattgtggagccgaggagggcacctctgattccaggcatggagggtgtgaagaaggccgccattgaagccggcgcattcgggtgcacgataagtggggctggaccgaccgcagttgcggttatcgacgacgagaagaaaggggccgaaatcggggaggagatggttaaggcattcttgaaggagggaaatttgaaagctgtggctaatgtacataggctggacaaggctggtgccagactcattagcggcattaccagatga--ggttttgatggaattgaaattcacggggcgcatgggtatctcattgaccaattcttaaaggatgggattaatgaccgagtagatgagtatggtggatcagttgcaaaccggtgcaaattcttaatgcaagtggttgaagcagtaattgcagcaattggtgctgatagagttggtgtcagaatttcaccagcaatcgatcatcttgaagctcttgactccaatccgcttggccttggtttgacagtgatagagaggcttaacaagctccaacaaaacattggagcgaaacttgcttatctccacgtaactcaaccacggtacacagcctatgggcagacagaatcaggcagacccggcagtgaagatgaggaaactcacttgatgaggagcatgagaaaagcttacgagggaacatttatgtgcagtggtgggttcacgagggagcttggaatgcaagctttagcagagggtgatgctgatttggtatcctatggtcgtctttttatctcaaacccagatttggtattgagatttaagctgaatgcaccattgaccaagtatattaggaagactttctacacccaggaccctgttgttggctacacagactatccttttctcagc---------------------------------------------------------------------------------------------------------------------------------------------------------------------------------------------------------------------------------------------------------------ctgcaggaggggaagaatgcaaggaggtttaaaaaactgtacgccgacagggaagatgttcttgtccctgacattttctgggattataccagcaccaaagtgctgactatggagtgggttgatggagtcaaattaaacgagcaagatgccattgagaaacaaggtctcaaagtattggatctagttaataccggcatacaatgcagcctcagacaactgctggagtatggatattttcatgcggatcctcatcctggtaatctcttggcaacccccgagggaaaactagctttccttgattttggaatgatgagtgagacccctgaggaagcaaggtttgctatcattggtcacgttgtgcacatggttaatcgagattatgaagctatggcccgtgattactatgctctagattttttatccactgatgtcgatgttactcctattgtgccggcacttcgcaacttttttgacaatgcactcaattcaaccgtgagtgaactaaattttaagacattggtagatggtctgggtgctgttctgtaccagtatccattcaacgttccagcgtattacgcattgatattgaggtcgcttactgtactagaaggtctagctctttatgctgatcccaatttcaaggtgctggctgcttcatacccatattttgctaaaaggcttttaacagatccaaatccatatctcagagatgcccttatcgagttgctttttaaggatgggaagtttaggtggaatagacttgaaaacctactggttcagggaagaaaagatagagatttctctgcaaaagatgctttacagccagttttgaagttgttattggccccagatggtgaagaactccggattttagttattaaagaggcagtccgcatcacagaagcgtttgtgctaggcacaattattgatacgtacaactcgattcctgatcttgtgagagctctaatgtttaatggcaatgcaagtgcagttatttccatgagcaatgctgaacagcaaagcatgatagagctcagggatcaa---------------------------------------------------------------------------tcagatcttcgtataagtttactagttggaggtgatagtatggaaagtcagtttgaagaattagctcaaaatcctgacattataatagcgactcctggaaggcttatgcaccatttatctgaggttgatgacatgtcattgcgctctgtggagtatgttgtttttgatgaagcagattgtctctttggcatgggtttcgctgagcagttacataagatccttacacagctgagtgagaatcgtcagaccttgcttttcagtgcaacattgcctagtgcccttgctgagtttgcaaaagctggtctgcgagaccctcatcttgtgcggcttgatctggaaactaagattagccccgacttgaagcttacctttttcaccttacggcaagaggaaaaacttgctgctctactttatttgataagggagcaaatccgttctgatgagcagacattaatttttgtatctacaaaacatcatgttgagttccttaatgttttgtttagagcagagggtattgagccttctgtatgttatggtgaaatggatcaagatgctcggaaaattaatgtatggaggtttagggcaagaaagactatgtcactgattgtgacagatgttgcagccaggggtattgatattccattgcttgataatgtcataaactgggactttcccccaaagccaaaaatttttgtgcatcgtgtgggccgagcagctagggctggtcggactggtactgccttttcttttgtgacatctgaggatatgccttaccttttagatcttcatctatttctctcaaaaccagttagggctgcacccacagaggatgaggttttgcaggatatggatggagtcttttccaagattgatcaagcgatagcgaatggagaaactgtctatgggcgttttccgcagacagttcttgatcttgtttcagacagagtcagggaaacaattgattcttctgctgaattgacttctttacagaaaacatgcacaaatgcatttcgcttgtattcaaagacaaaaccattgcctgcaaaggagtccattaggagatcaaaggaactacctggtgaaggtttgcatccagtttttaaaaatgtactgtctggtgga---------------------------------------------ttacaataggcactaggaccaaagggacagataacagagggagtgaaaacatggccaggaaaacgggttggcgtgcactcaattggtgaacacacagccattgagctaattggcaaagatcgtccaggtctcttatcagagatctcagctgtccttgccaacctccactttaatgtagctgctgctgaagtttggacacataacagacggatagcctgtgttctttatgtaaacgatgacaccacaagcagggctgtggaggacccgaatagattgtctgttatggaggagcagctgaagaacatcctgcgcgggtgtgaggatgatgagaaagtgggtcacacaagtttctccatgggcttcactcacattgatcgtcgcctccatcagatgttgtttgctgacagggattacgagggcggtggactaacgaatgagatagagtatcctccttccttcaaacccaagatcacggttgagcgttgtgaggagaaggggtattcagccatcactgtgaggtgtaaagatcgtgcaaaactcatgtttgacattgtgtgcacactcactgatatgcaatatgttgttttccacgccgccatctcatcagatggcccctatgcatcacaggagtattatattcgtcacatggacggttgcactcttgatactgaaggagaaaaggaaagggtcgtcaaatgtctcgaagctgcgattcgaagaagagtaagcgag---ctccattactggggcaacactccagagcaagagtactacaaactccaaggcatcagaggctcatcttctatgtacacctccccaacaggcttcaacctcttcacccgctcatggcttcccctttcctccac--ctcctcgtggcctcattttcatggtccatggctatggaaacgacatcagctggaccttccaggccacacccatctttcttgcccagaagggtttcgcctgcttcgctctcgacctccaaggccatggcgaatccaacggcctaaaggctttcgtacccagcgtcgatcttgtcgtccaagactgcctttccttcttcaattccgtcaagcaagaccctgaattcgacggactgccttccttcctctacggcgagtccatgggcggcgcgatttgcctcctgatccatttttcggatcccgaaggcttcaagggtgcgattctggtggcacccatgtgtaaaatctccgataatgtgaaacccaaatggccaatccctcaaattctgacgcaggtagcgagattcttcccgacattggctattgttccggctccggatcttatgcacaaatccgtgaaggtggaggagaagaagatcatagcggataagaacccgatgaggtataggggaaaacccagactgggtacggtagttgagctgctgagagtgacggagtatttgagtagaagactaggggatgtgaagcttccgttcatcgtggttcatggaagtgcggatgttgtgacggatccgaatgtgagcagagctctgtataaagaggcaaagagccaagacaaaaccatccagatttatgatggaatgatgcattctttgctgtttggagagactgatgagaatgtgggaatcgttcgtgctgatattctttcttggttgatggaggaatccccgatccaccgtctacctcaggacacgctccaccagatcttctccacccttcccgtccgtcagatcatgatctgccgctccgtctgcaagctcttcaaccaagtcctcagctccccttgcttcgttgatctcgttttgaccagatccccactccacctcctcgctctccgacctccacat--caaccatagccaccgccacgtgtcctcacacccttgtctacacgtgttcgatcccgaccagaatcaatggctcaagttcaacctcgatttccttcccttcgggtctccccacccggttgcctcctctctggggctcgtttacctctggggcgactcacccgactcggccgagtccaacaagtcgctggtggtctgtaaccccttgactcgccagttccgggttttgccccagctgggttcggcatggtcgcgtcacgggtcagtcctggttgactcagcgagtcgagtcatggtgttgacggaactggcggcgctttacttcaccggtgcgcaacagtggctgactttctcatcgaacttgccgtcgaaacccagaagcccaattttggtttccgactcggtttacgcactctgcgatgtgggttcgccttggaggagccagtggaagcttttcgcttgcacaatcacgaagctgaagagctcgcagacatggaatcggctggagaggcatgagtggggggacgtgttcgacattttgaaacggcctcgtttggttcggggaacagggaatcgaatcctgatggttggtgggttgaagtcttcgtttactttgaacacttcgtgttcgacgatattgatactgaggttggatttggatagcttggaatgggacgaggctgctcggatgccactcgacatgttcaggtgttttcaggagtcgagcaagttcaaggtgtttggtggaggagaccgggtttgcttctccgccaagagacttgggaggttggctttgtgggatcattgttccgggaaaggggattggaggtggatcgatggcgtgcctggtagtggtgatggtctttgcagagggttcgttttcgaggccaggttaactgcattgccatga---------------------------------ggggacagcttaacctttgatgtattcgctgtattcacacattccttgcagccatttcctgagaaaattactcaagctgatgttcagctcgtagtcttccaggaaagtgtacactacctctctccttatgaagtcaaagtccaatccctcagtgttaaattacctgatgcaagaattgaatcctatacaagattagaaaatactaagattcatggttcagagatcaaatatggtccttatgagaatcttcctcccttctcatactcccctattgttgttcattttgagggcaatcaaccttttgctgttgcccatgagttggttcgagaggtagagctttcccactggggtaatgttcaggtgacagagcattacaatcttatccatggaggtgctcaaagtaaaggggaattttccaggcttgattatcaagctagacctcatgtaaggggtgcatctgccttcaggcgtcttgttgcaagattgccaccaagagctcattctgtctattacagagatgagatcggcaacatctcaacatct------------------------------------------------------------------------------------------------------------------------------------------------------------------------------------------agagcgaagccgaaggagctcgtcctcggcaacccgtccgtgacggtcgagaaagggaaatacagctatgacgtcgaaaccctaatcaacaagctcagtagcctccctccgcgagggagcatagctcggtgcctcgacatcttcaagaacaagctctcattaaacgacttcgctttggttttcaaggagttcgctcagcgcggcgactggcagcgttcgcttcggctcttcaagtacatgcagcgccagatatggtgcaaaccaaacgagcacatatacactataatgatcagcttgcttggccgcgaaggcttgctggacaaatgcaccgagttgttcgacgaaatgccaagccaaggagtgattcgcagtgtgttctcctacacagctttgataaatgcatatggacgcaacggtcagtatgaaacctcgcttcaacttcttgatagaatgaaaaaggacaaggtctctccgagtatattaacgtataataccgtaattaattcttgtgctagagggggtttggattgggaagggttattaggattgtttgcggaaatgagacatgaaggggtacaacctgatcttgttacttacaatactttgcttagtgcttgtgctagtagaggtttgggtgatgaggcagagatggtgtttaggactatggttgagggtggaatagttcctgacataactacatatagttatcttgttgaaacttttgggaaattgggtaagcttgtaaaagtctctgagctgcttaaggaaatggaagctggagggaatttgcctgatataacctcatataatgtgttactagaggcttatgcgcaatctgggtcaatcagagaggcagtggatgtgtttaggcagatgcaagcagcagggtgtttgccgaatgctaccacttacagtattttgttgaacttgtatgggacgcatgggaggtatgatgatgttcgtgagctttttctggagatgaaagttagcaatgcggagccagatgcagctacctataatattctcattgaggtgtttggtgaaggtgggtactttaaggaagtggtgacattgtttcatgatatggtggaggaaaatgtagagccaaatatggggacttatgaggggttgatagttgcatgtgggaaagggggtctccatgaggatgcaaagagcattttacgccacatgaatgagaaaggaatagtgccaagttccaaggcttacacaggagttgtcgaagcatatgggcaagctgcattatatgaggaagctcttgttgccttcaacacaatgaatgaagttggggccaaaccatctgttgaaacctacaattcactgatacatgcatttgcacgaggtggacttttcaaggagactcaagcaattctgttcagaatgggtgagtctggtgttgcaaggaatattgattcattcaatggtatcattgaagcattcaggcaaggaggtcagtttgaagaagctgtgaaggcatatgttgagatgggaaaaacaagatgtgatcctgatgagcggacccttgaggcagttttaagtgtttactgctttgcaggtcttgttgatgagtgtgaggagcatttcaaagagctaaaagattcaggaatattacccagtatcatgtgctactgcatgatgcttgctgtttatgcaaggagtgataggtggatgatgcccacgagttgctgaatgagatgctcaataatagagcatcaaatattcatcaagtgatggggaaaatgatcaagggagactatgacgatgaagctaattggcaaatggtagagtatgtatttgacaaactaaactctgaaggatgtgggctgggaatgagattctacaacacacttctggaggcactttggtggttgggtcagaaagagcgagccgcaagagtgctcgatgaagctacaaaacgagggctttttcctgaa--------------------------------------------------------------------------------------------------------------------gagatactcaaagattggtacccaattctccttattgctgcctacaatgtgtttgatctggttggaaagtgtttgactccattttatctccttgaaaatgcaaaggttgcaattggtagcagtgtggtgagactggttttctttcctctcttcttggcatgcttgtatggtcctaaatttatgagaacagaaattccagtgacaatattgacttcccttttgggtcttaccaatggctacttgacaagtgtgttgatgattttggctcccaaagttgtccaattacagcatgcagagactgcagggatagtaatggtactcttcttggttgttggtttagctgctggttcagttgtatcttggttttgggtcatttgaacggaaatacctgatggtgcacaggtttctggaacaactgaaaaggagaatgaagaaagctctgttactaaatataccaatggaataatcaatgaaattaggaatttggtaagtgacatttcctccgtgaaaagtcgtaagacaaaaaccaaagaagcacaagaaagcattcttcaagaaattgaaaagctggctgctgaagcctacagtatctttagaagctccgttccaacttttgaagaggaagctgtgacagaatatgaggaaccaaaacctcctgccactaccaaaatatgctcagggacgggcacagggtttgaaatattatgccaagggtttaattgggaatctaataaatctgataaatggtacttggaactcaaaagtaaagcagaggaattatcttcgcttggcttcactgtgatttggttgccaccacctacagaatctgtgtctcctgaaggatacatgccaaaagacttgtacaatctaaattccagg------------------------------------------------------------------------------------------------------------------------------------------------------------cttccgagcaagattgcagagacaactgagaagtctgggcttgttcttcttgatttatctcacaatcgtttctccggtgaaatcccattgaagattacagaactgaaaagtttgcaggcattgttcctttcacataatcttcttgttggggatattccagctagaattggaaatttaacttatctccaagtggttgatctctcaaacaacttgttgtcaggttcaattccattaaacatagttggttgttttcagctactggcattgataatcaacaacaataatctctctggcgagattcagccggagcttgatgcattggatagcttgaagatactggacattagcaacaacatgatttctggtgagatcccacttactttggcaggctgtaagtcgctggagattgtagatttcagttccaacaatctatcaggaactttaaatgatgcaatcaccaagtggtcaaacctcaggtatttgtccctggctcggaataaattcaatggaaatctacccagttggctgttcacatttgaagcaatgcaattgatggatttctcaggcaacaagttttctggttttataccagattgtaactttaatgttagcagg------------------------------------------------------------------------------------------------------------------------------------------------------gagtcaaagcgtgcagtgccattgaaagattatcgcaatattggaattatggctcacatagatgcgggaaaaaccactacaactgaacggattctgtattataccggtagaaactataaaataggggaggtacatgagggaacagcaaccatggactggatggagcaggaacaagaaagaggaattaccataacttctgctgcaacaaccacattttggaacaaacatcggatcaacataatcgatactcctggacatgttgacttcacccttgaagtggagcgtgctctcagggtattggatggtgctatatgcttgtttgacagtgttgcaggagtggaacctcagtctgaaacggtatggaggcaggctgataagtatggagtacccaggatttgcttcgtcaataagatggatcgtcttggtgcaaattttttccgtacaagagacatgattgtgacaaatttgggtgcgaaaccactggtgattcaaattccaattggagcagaagataattttcagggagttgttgacatcgtgaagatgaaagctataatttggtctggagaagaattaggtgcaatgtttgactatgctgatattccagcagatcttgaggagctggcacaagaatacaaatcacagatgatagaaaccatagttgagttggacgatgaagccatggagagctacctagaaggagttgagcctgatgaagaaacaattaagaaactaattaggaagggaaccatctcaggtagttttgtgccagtattatgtggctcagcctttaaaaataagggggttcaaccgttacttgatgctgttgtcgattatttaccttccccacttgagttgcctcctatgaagggtactgaccccgagaacccagagttgataatagagagggctgccagtgatgatgaaccatttgctggactagctttcaagattatgactgatccatttgttggaaccctttcatttgtgagagtgtatgcaggaaagctatctgcagggtcatatgtactaaattcaaacaaaggaaaaaaggagagaattggtagactattggaaatgcatgcaaacagcagagaagacgtcaaggttgctttagcaggtgatattgttgcccttgcaggtctgaaagatacaataacaggtgaaacaatatgtgacgctgagaatcctattgtgcttgaacgaatggatttccctgaccctgtgattaaagtggcaattgaacccaagactaaagctgatattgataagatggctactggtttgattaagcttgctcaagaagatccttctttccacttctcacgggatgaagagatcaaccagacggttattgaaggaatgggtgaactgcatcttgaaattattgttgataggcttaagagggaattcaaggttgaggctaatgttggagcacctcaagtaaactaccgcgaaagcatttccagggtgtcggaagtgaagtatgtacacaaaaaacagtcaggtggacaaggtcagtttgctgatataactgtacggtttgaacccacggaggcaggttgtggatacgagttcaagagtgaaatcaagggaggtgcagtgccaagagaatatattccaggcgtgatgaaaggattggaagagtgtatgagtaatggtgtgcttgcaggctatcctgttgttgatgtacgtgccgtactagttgatggttcttaccatgatgtcgactcaagtgtcttggcattccagctggcagccagaggagcttttagggaggggataaggaaagctaacccgaagatgcttgaacccataatgaaagttgaagttgtcacacctgaagaacatctgggagatgtgattggtgatatcaactctagaagaggccagatcaacagctttggtgacaaacctggtggtctgaaggtggttgatgcactggttcctctagcagagatgtttcaatatgtcagtacactacgtgggatgacaaaaggccgtgcttcttacaccatgcaattagccaaattcgacgttgttcctcagcatatccagaaccagcttgctgccaaggaggaagaagttgctgcttaatcaaatttcaggtgataataattcaaccccaaatgctaatggtggtgttgatttggattcttatgtatttttgaagagagcccatgagcttaaagaagaagggaataggaggtttcagaataaggactatgtgggtgctcttgagcagtatgacaatgctcttagcctcaccccgaaaacccacccagatagggctgtctttcacagcaatagagcggcttgtttgatgcaaatgaagcctatagattatgaaactgtaattgctgagtgcactatggcactccaagttcagccacggtttgtcagggctctccttcgaaggtctcgggcatttgaggcgatagggaagtatgagatggcattgcaggatgtgcaagtgttattgggggctgaaccgaatcacggtgatgctctggagattgcacagaggctacggacagcacttggacctcgtcaggaagctcagcaagatctccaaagccggccttcccctgctgcccttggggcttcagcagttcgtggtgcgccaattgctgggttaggaccatgtctaccagctaggcctgtacaaaagaaggcaaataccctacatttaggtgctgcaattcaatggaggcagttgaaacttgtttacgaccatgacataaggctagcccaaatgcctgtgagttgcagcttcaaagtgttgagggagattgtgacaaaaagatttccatcatcaaagtcagttttaatcaagtacaaggataatgatggtgatctggtcacaataacctctaccagtgaacttaggttggcagagtcttgcgcagacagccttattccaaaagatcctgaaatagataaaacagagtcaattggcatgctgagattgcatattgtggaggtgagtcctgagcaagagccaactttactggaagaagaagaggagaaacccgaagagagtgaaggcatcaagggggatgaaagtgtgtctcattcgtcactcagtgaatctttgttggaagcggctgattctgaaattgataagacagataaagaagctccaaaggagaaaccaggagtttcagaagatcctgaatgcaaggaattggaaatggatgattggttgtttgagtttgctcagcttttcagaacccatgttggtattgacccagatgctcatattgatttccatgagcttggaatggagctctgttcagaggctcttgaggagacagtgactagtgaagaagcccaaagtctttttgacaaggctgcctcaaagttccaggaggtggctgcgctggcttttttcaattggggaaatgttcatatgtgtgcagcaaggaaacgaattcccttagatgagtctgctggaaaggagatagtggctacacaacttcaaacagcttatgactgggttaaggaaaaatattccttggccaaagataagtatgaggaagcactcttgattaagccagacttttatgaggggttgcttgcactgggacagcagcaatttgaaatggccaaacttcactggtcatttgcacttgcaaagaaaatagatctttcaagctgggattctgcagaaacattgaaactttttgatagtgcagaggagaagatgaaagttgccactgagatgtgggagaaacttgaggagcagagagcaaaggaactaaaagatccaaatgcaagcaagaaggaagaattgttgaaaagaaagaaaaaacaagcaagtggtaatgaaggccaggttgagatttcagcagatgaagcagcagagcaagcagcagtaatgagatcgcagatccatctgttctggggtaatatgctctttgagcgatcccaagtagaatgcaaattggggctaggtgattggaagaaaaatctggatgttgctgttgagcgctttaagcttgctggagcttctgaggctgacatttcaatggttctgaagaaccattattccaatggagactcaatggaaggagatgaaaaaaagattatgggggaaggacagcaactgtgcgaggcggcgaagagcggtgacatcaacaagttaaagagtctaatagaatccggagctgacgtttccttcttcgacgccgagggactcactccactcatgcacgcgtccaagcacggccatgcccgcgtcgtcaagaccctgctcgaagctggagccccctggaacgccctctctacttccaacctctccgcaggggattttgctatggacgccgctcatcaggaggctttcgatatcctccttaatgccgggattcaagctgagttggtacttggaaacattgagaggaaagaaaataaaattggagactgtaatggggattatttggatgatagggttagtttcagtgaggataagctgatggactccaacagcaaggcaatcatgatggcatgggagaaaccattgatggaggctcatgctaaagctgtttgctcagggggtggtcatatattgaacattggatttggaatgggtcttgtggatacagccattcagcaatatgcaccgattacgcacaccatagttgaggctcacccagaagtttatgaacgtatgctttctactggttggggtgagaaggataatgtaaagataatatttggccgttggcaagatattctactacaacttggttcttatgacggaattttctttgacacatatggagagtattatgaagacctgagagagttccatcaacatcttccttcactgttgaagcctgggggaatctactcgttcttcaacggcctttgtggtggtaatgcgtttttccatgttgtttactgtaacttagtttctctagaacttgagaatttaggatactcaacacagttaattcccttgcctgttaaggactgtttgggagaagaagtctgggaaggtgtgaaacacaaatattggcagctagatacctattatctccctgtctgtcagaaggatggtaccgaggtgagcgttcggcatcagctcaatcagttcatcaagagccacaaacgagtctacaaatgggaggtcggcgacaccctcaagaagctccgcgaacgcaagctctactatcctgctctcaagctctcagagactatggctaaaaggggaatgaacaagacagttagtgatcaggcaatacatcttgatttgattgctaaagctcgaggtattcctgctgctgaaaaatatttcattgatcttcctgaatcttcaaaaaatcatctctgttatggggctctactaaactgttactccaaggaattgatgactgaagaagctgaagctcttatggaaaaaatgaaggaactcaatcttcctttaagctcaatgccgtataacagcattatgacactttattcaaaaactgggcagtcagaaaagatcccggtcatcatacaagaaatgaaggccagcaatattatgctggattcttatacttacaatgtctggatgcggggtcttgctgctgttaatgacatctctggggttgaaagggttattgatgagatgaagagggatggccgagttaccggagattggaccacatatagcaactccgcatcaatttatgttgatgctggcatgtttgagaaggcagaaagtgcgctcaaggaattggagaaaagaaattcctgcagagatctttctgcttttcagttcctaattacattatatggccgaacagggaacctgcttgaagtttaccggatatggcgttctttaagattagcatttcctaaaactgcaaacataagctatctaaatatgattcaggtgttggttaatttgaaagatctgccaggtgcagagaaatgtttcagggaatgggaatctcagtgctcaacttatgatattcgggttgctaatgttctcattggagcttatattagagagggtttgctagagaaggctgaggagctcaaggaacgggcacgcaatagaggggccaagcccaatgcaaaaacatgggaaatctttcttcgttattatttgaagaatggagaatttgggtcggcagttgattgtgtttccaatgcaatatctactggcagaggggatggtgggaagtggattccgccacaagaaattgtcaacacctttatggagcattttgagcaaaacaaagatgtagatggcgcagaaggctttttggatattttgaaaaaggctgtagataccttagaggtgggggtgcttgaatcattgataagaacttatgctgctgctggaaggacaagccccataatgcatcgccgattgaaaatggagaatgctgaggtgagtgaggcatgtaaaaagttgcttgagatgatatgcgtggacatgggtttccggcgaatttctctgacatgcctcatcttcctctacctcttggtttcttctcagtctctcgactctttcactcgccggaaacacagaatcaaaggacccatcaaaaccatcgtcgttgtggtcatggaaaaccgctcatttgatcatgtcttcggctggctcaaatccacccgacctgaaattgacggcttgacgggcaaagaatcgaaccggattttggtctccgacccgaattcgccggaagtgttcgtctccgacgacgctttgttcgtcgactccgatccgggtcactcgattcaggcaattcgggaacaaattttcggatcgaacgaaaccaccgcgaacccggctccgatgaatgggttcgctcagcaggcggagagtatggccgaaggaatgtcgaagaccgtcatgagcgggttcaagccaaggttagtaccggtttacaccgagttagcgaacgagttcgcagtgttcgaccggtggttcgcctcggttcccgcgtcgactcagccgaaccggttctacgtccactcggcgacctctcatggcgcatcgagcaacgtgaggaaggacctcatccatggtttccctcagaagaccattttcgattcccttgacgagagtggcctcagctttgggatatatttccagaatatcccggcgaccctgttcttcaagagcttgaggaagctgaagcacgtgaccaagttccacagctacgcactgaaattcaagcggcacgcgaggttgggcaagcttccgaactacgtggtaatcgagcagcgttacttcgacatcaagctgtccccggcgaacgacgaccacccgtcgcatgacgtggcgcgaggacagaggttcgtgaaggaggtgtacgagactctcagagctagcccgcagtggaaagagatggccttgttgattacctatgacgagcatggtgggttctatgaccatgtgcctacccctgtttccggtgtgccaaacccagatgggatttttggacccaaaccattttacttccccttcgaccgattgggtgttagggttccgacgatacttgtctcgccgtggatcgacaagggt---
>Phylica_diffusa
accgccgcagccgcagccgaaatttacgaggacccaaatgagatttctgtcaaaggggtgagaatttcaggtagacctctataccttgatgtgcaggccacttcgcctgtggaccctagggttctcgacgccatgcttccttactatctgtctcggtatggtaacccccattcacgcactcatctgtacggatgggaatcggacgaagccgttgagaccgctcgctcccaggtggcttctctcatcggtgcatcgccgaaagagatcgtctttacctccggagctacagagtccaataacatctccgttaagggggttatgcacttctacagggataagaaacggcatgttatcactacccagaccgagcacaagtgcgtcctcgattcctgtcgccatcttcagcaggagggtttcgagattacttaccttcccgttggcaccgatggccttgtggaattggagaagctcaggtccgctatccgccccgatacgggtctggtttcgatcatggcggtgaacaatgagattggtgtgattcagccgatggaggagattggccagatttgcaaggagttcaaagtgcccttccatacggatgctgcacaagctttggggaagattcccattgatgtagagaaatggaatgtgagtttgatgtctctcagtgggcataagatttacgggccaaagggtattggagctctgtatatgagacggcgtccgaggattcgtgtggagccccagatgaatggcggtggtcaggaaagagggataaggagtggcactgttccaacccctttggtggttgggatgggtgcggcctgtgagcttgcgaaaatggagatggagtacgatgagaagaggattactgcattgcaggagcgtttgcttaatgggattagaaccaaacttgatggggttgttgtgaatggaagtctggacagacggtatatgggaaacttgaatttgtcatttgcttatgttgaaggagagagtttgctcatggggttgaaggaagtggcagtttctagtgggagtgcttgtaccagtgcaagtttggagccctcttatgtgttgagggcattgggtgtggatgaagacatggctcatacttcaattaggttcggaattgggaggttcacgacggaggcggagattgatcgggcagttgagcttactgtacatcaggtggagaagttgagggaaatgagccctctttatgaaatggtgaaggaagggatcaatataaaagatatacaatggtcacagcactgatccaccgaatccaacacaaaacccacatcccaaaagagaatccccaagcgattcatcaaaaaccaggttcccgattccatcctccaagatgcagccctcaacgccgccatagccgtcctaccttccaactacaacttcgagatccacaaatgcgtctggcgcgtccgctccacatcagcctcgcgcgtggccctccagctccctgaaggtctcctcatgtactccttcgtactctccgacatcatctcctccttcggcggcgccgaccactgcttcgtcctcggcgacgtcacgtacggcgcttgctgcgtcgacgatctcgccgcctcagctctcaaagccgaccttctcatccactacggccatagctgcttagtccccgtacagttcagcaccatcccttgtctctacgtcttcgtcgatatctccatcgacgtcgaccgtctaatccgcaccgtcgagctcagtttcaaatcaacatcgtcctcgccggaacaatccagttcgcctccgcaatccgagctgcgaagccggagctcgagaatcgcggctttagggttttgattccacaatcgaagccattgtcggccggcgaagttctgggttgcacggcaccgaagataaaggatacgac-----ccttcgttgcagatggaagattccatctcgaagcattgatgattgcgaatccagggattaaagctttccgatacgacccatatatcggaaagctgttcttggaggaatacgatcacaaggggatgagggaatctaggaagaatgcaatttcaaaggccaaggaagccaccaattggggtgtgattttgggaaccttgggaagacaaggaaatcccagaattctggataggctggagaagaagatggtagacaagggtttgatttacactgtgattctgatgtcggagattagtccggcgaggattgccttgtttgaggactctgtggatgcttggattcaaattgcttgtcctcggctctccattgattggggagaagcatttcgaaagcccctcctgacttccttcgaggccgagattgctctcggagatttacccggttggtgggag---agaagaagaattctagc------------------------------------------------------------------------------------------------------------------------------------------------------------------------------------------------------------------------------------------------------------------------------------------------------------------------------------------------------------------------------------------------------------------------------------------------------------------------------------------------------------------------------------------------------------------------------------------------------------------------------------------------------------------------------------------------------------------------------------------------------------------------------------------------------------------------------------------------------------------------------------------------------------------------------------------------------------------------------------------------------------------------------------------------------------------------------------------------------------------------------------------------------------------------------------------------------------------------------------tcctgtagaggcccaaactctggcatccgcaagggcctccatgactggacaactgcgacggttgaagacatatttttgccaattgaagcataccacctttatgaccgccttggaaagcgtattcctcatgaagagagatttgccattccccggattccagcactagttgagctctgcattcaagctggcgttgatatcgctgagtttcccacaaaaagaagaaggaagccaatcattcgtattgggaagagtgaattcgttgatgcggatgaaagtgaactaccagaacctgtccctcaagctcctgagaaactaatactaactgaaataccagattcagaaataataggcccttctagtgaagaagaaacaatcttgcttgcagaggaaacactccgagtatgggaacagatgagaagaggagccaataagctaatgaagctgtattatgtgagagtttgtggctattgccctgaagtgcatgtaggtcccaccgggcacaaggcacagaactgcggtgctcataagcaccaacaacggaacgggcagcatggttggcaggcagcagtgctcgatgacttgattccaccaagatatgtgtggcacgttcctgatgcaaatggaccaccattggaacgggagctcaggagcttctatgggcaagccccagctgtagtggaaatgtgtatgcaggcaggtgctgcagtgcctgatgaatacaaagcaaccatgaggttagatgtggggatcccttcgtctcttaaagaagccgagatggttgtttgagcactctctgccttccgccagacccgccttgccttcgccgccgcaaaacataaccagacccgccaatcctcatcttcctcctactccaataccgacgagactgctgactccgtcgcctccatcggcgacgacccacttgccgcctccagcggtcagctcatcgttggcgtcgagagccgttatcgggtcgtgtaccgcctcgtcaacagtatctacgttctgggcatcaccaccgccgaccatgacaactccatcaatgtatttgactgcatcaacatcgttaatcaggctgtcagcgtcatcgtcaccgcctgtcgcggcgttgacgtgaccccagagaagctcagccgcaagtacaccgagatctatatggcactcgacattgtcctcaggggcgttagcaacatccgactcgccgccatgcttgcttctttgcacggcgacaacattgcgaagatggtgcattctgccatcgacaccgaaaacaagattcgcggcgccgagacctggaggtccgtagaggggcattccatcgagcaccaggcgagcatcgacgcgttctctaatgtgagcttcgaaatgccaccagagacaattgcggcaggggatgaggtcgtggcaagcatcgctcctgtgctgcacatcgatcagctggatcagaagcaagagaaggaggaagagagtgaagcggagaaagacccatttgcggcgagcgataagatgaaccagcctgagtcgctagttggtgggttcaagaaggataaagattcagatttgtcaaaagctttggcgggtcttgaagttaccactttgcctcctgcggaggcgacccaatcgacgcatattgccgtggaaggatttgaaggtgagtatggtgggattgagttcggtaatgagcaagctacacttggtgaaacttttgagggtttcagcgacgcttggggtggaggattggacccctctgaatttgttggtccagcgaaagttaagaaagagcaaggccttggtgggcttgaattgctacagaccggagctgagcagctgatgctgctgctggcggagcagcaggtactcctcttgataatcttgttaagtctactgaaatgaaaggccccgagatgtacatttccgaagagataagcgcggagtttagggaatcattgcttgctagagtaggattaatgggtgttgtttatttgaaaactttgcctcccaaagcctctggtgataaagagaccgaattttcattccacattgaaggtacaagtgcagttaagagatttgttatgcagagttctcgtgttagtagtctcggcaatgggatgtttcatgtgaggaccgcaccctctgatgaagctttaccaattttgaagtacagtttgctaccgaggtcaacaccattgcctttgagggttcgtcttacaaaacgtcagagtggaaccttactatcagtgatgatacagtatgtatcgaaccccgatttgccagcgccattgaataatgtgacatttgttttgaaacttccggttgacccttctttgctgaaggtttcgcctaaagcaatattgaataggtctgagaaagaattgaaatggcatattccagaaattccattaaagggttctcctggtcggttaagggtgaggatgcctattgatcctgaggaagat---------------------------------------------------------------------------------------------------------------------------------------------------------------------------------------------------------------------------------------------------------------------------------------------------------------------------------------------------------------------------------------------------------------------------------------------------------------------------------------------------------------------------------------------------------------------------------------------------------------------------------------------------------------------------------------------------------------------------------------------------------------------------------------------------------------------------------------------------------------------------------------------------------------------------------------------------------------------------------------------------------------------------------------------------------------------------------------------------------------------------------ccaatcttcatcaccgccgaatctttgcagtccatcctcaggcacagctctctgatcgatcacttccaatcctctctcgccacagtctcaccctccctcactactccaattcgccaaagccatgaagtttcatccacttcctctctgctcctcatgccttgttggtcctcctccccttctctaccatacataggcgtcaagctagtcacctacttccctcaaaattccaccttgagtctacccggaatccatgccagttatatcctcttcagctccacaactggccaaaccttggcttccatagatggaacccaactgaccctttacagaacctcatgtgtctccggcttggcttcgagaattctgtccagaaacgaaagcaaagtcctcgtgatgataggtgcaggcgctttggcaccccatttgatcagagcccatcttgcagcgagacccagtttgaagaaagtcataatctggaaccgaacggtggaaaaagctagaaacttggctgagaaattgcaagaaaatttgggacttgatggggttagttttgagagcaatgggtgtttggaggaagtgattgaggtgggagatatagtgagctgcgcaaccaattcagaggagccacttgtaaggggtgagaagctgaaagcaggggcacatttggacttggtgggttcgttcaagcattctatgaaagagtgtgatgatgaggcaataaggagaggcagggtttttgttgataatgaggctgcgttggtggaggctggagagttggtaggtgcttttgagagaggtgtcattgataagacagatattgaaggaaatttggtagaattgattagtggacagaaatctgggagaagaaattctgaggaaatcactgtgttcaagtccgttggatcggcagtggtggatattctggcagctcaattggtgtatgatactcaacttcaatggcttcgcttgcctctcaggtgtgtaaccacatagcctccatcttctccaaattaacccacccccacccaccagtgttggacatcttagtcaccgagctttcctccacagccgctcgaaacggccgggtcttcctgtatggggtgggccgagagggcctcatgctcaaggccctttgtatgcgactcttccacctgggcctctcggcccacttcgtcttcgacatgactacgcctccagttaccagcaacgacctcctcatcgcctccgctgggccaggcggattctccaccgtcgatgcgatatgctcggtcgcacgatcgtacggtagcagagtggtgttactgacagctcagccggagacaggatcgtgtgtgaagcatgcgagtgtagtagggtatgtgcccgcccaaacgatggcgatgattcggatgatggaggggtggaacctagaccgttgcttcctatggggagtgtgtatgagggcgctttattcgtgttgtttgagatggtggtttaccaattgggtgacgtattgaatcagagccccgaggctgtacgtgctcgccacaccaatctcgaatga------------------------------------------------------------------------------------------------------------------------------------------------------------------------------------------------------------------------------------------------------------------------------------------------------------------------------------------------------------------------------------------------------------------------------------------------------------------------------------------------------------------------------------------------------------------------------------------------------------------------------------------------------------------------------------------------------------------------------------------------------------------------------------------------------------------------------aaaaacccatctttatccgaacaactcagacctttaaccaaaaccactctctctaacactcccaaagatgaagctaagctcttatccaagccaaagtctacctgggttaaccccaccaagcccaagcgttccgtgatttcacttcagaggcacaaacgttcttcttatttgtacaattctcaggtgagagatcttagacgctttgcccagaatctaaataatattgatgtctctgaaactgctttcttggctgctcttgaagaaatcccacacacactcactagagataatgcgcttttgatactcaaccttttgaagccatggcagaaaacccatttgtttctcaattgggttaagacccagaatttgtttcccatggaaactatattctataatgttgcaatgaagtctttaaggtttgggaggcagtttcagctcattgaagagcttgcccatgagatgataagcaatgagattgagcttgacaatatcacttattccacaattattacttgtgctaaaaggtgtaaagattttgataaggctgtggattggtttgagaggatgtacaagactggtatgatgcctgatgaggttacttactctgctattcttgatgtttatgcccatttggggaaagttgaagaagtgcttaatttgtatgaaagagggagagctagtggatggaagccagaccccattacattctctgttttgggaaggatgtttggtgaaactggggactatgatggtatcaaatatgttttgcaagagatgaattctattggtgtgcagcctaatttggttgtgtataatacattgttggaaggaatgggtagggctggaaagcctggtttagccaggagcctgtttgatgaaatgcttgaatcaggtcttactccgaacgagaaaacacttacagcgcttgtcaaaatctatggcaaagccagatgggctcgtgatgctatggaattatgggaacgaatgaggtccaactcttggcctatggatcgtattttgtataacacattgttgaatatgtgtgcggatcttggatcggaggaagaagccgagaagctgtttgaggacatgaagcgatcggagcattgtcaaccggatagctggagctacacagctatgctcaacatatatggaagtggaggaaatgttgacaaggcgatggaattgttcgaagaaatgcctaaggtgggtgttgagctcaatgtgatgggttccacttgtttgattcagtgcttgggaaagaccaggaggatcagcgatatggttagagttttaagcatttcgatagaaagaggggttaagccggatgacaggctatgtgggtgcttactctctgttgtatcattatgtgagaatgaagatgatgaggataaggttttaacttgcttggagcagtcaaatcacaggttggttgctcttgtcaaactaatatatatggtttatatccaggtttacacaacaagaacgcagatgaatggtgtctggatgttcgatcactatcggttggtgcagcttatactgcactagaagagtggatgggtacactctgcaaaatcattcagcgcaaagagacattgccagagttgttttcagctcaaactgggactgggactcataaattctctcaaggactgggtgcttcctttgctgctcatgcgagtaaacttgcaggggccagcagccttgcacctgatttgcaagcacaaattgatgagacattggaagagattactcctcgttgcgttttggaactcttagccttacccctggatgtcgaatatgggtcgaaaaggcaagagggccttcatggcgtccgcaacattctgtgggctgttggaggaggtggagcagctgcaattgctggtggattcacccgtgaagattttatgaatgaggcctttttacatatgacagcagctgagcaggttgatctattcgcagccacaccaagtaatatcccagctgaaagttttgaagtatatggagtggcacttgcacttgttgcccaagcttttgttggtaaaaaacctcatctcatccaagattctgataacctattccaacaactacagcagactaaggtaacagctctaggaaacactatctatacgtccgaacaaaaccgtgagatagactttgctttagaaagaggcctctgctcactgcttgtaggagaacttgacgagtgtcgctcgtggttgggcttagacaatgataactcaccatacagaaatgcatctgttgtagactttgtcttagagaactcgaacgatgatgatgacaatgatctccctggtctttgcaagttgttggaggcatggttgtcagaggtggtgtttcccagatttagagacaccaatgatgtacagttcaagcttggagattattatgatgatcctactgtccttagatatttagaaaggctagatggtgctagtggttcacccttagctgcagcagcagccatagtgaggattggggctgagtccgggttctccaacatctcttgacccggaggagttccagctagccgaatcgtatcgggcagttcccaccccactctggcactcccttctcaagtctctatgttcatcttcctccactatcggtctagcttacgccgtcgtttcttggctccaaaaacataacctctgtttctcctacgaattgctctattccattctcatccacgcgctcggccgctccgagaagctctacgaggcattcttgttctctcagagacagaccctgacggcattgacatacaacgctttaatcggtgcttgtgctcgcaacaatgacctcgagaaggcactcaatttgatgtctaggatgcgccaagatggttaccaatcggatttcgtcaattacagcttaattattcagtccctaacgcgtacaaacaagatcaattccccacttctgcaaaagctttatagggagattgagtgtgataagatcgagcttgatgggcagctactgagtgatataattgtgggttttgcaaaatctggtgatcctaaccgagctatgcattttctagcggccgctcaggccattgggttgagccccaagactgcaactttggttgcagttatatcggcattggggaattcaggtaggacagtggaagccgaatgcatattcgaggaaatcaaagaaggtggattgaaacccagaactcgggcatacaatgcacttctgaaagggtatgtaaaggtggggtctttgaaagacgcggaaacaatagtatcggagatggagaaaaatggagttgctccagacgatcacacttacagccttctcatagatgcttatgcgaatgccggaagatgggaaagcgcgagaattgtgttgaaagaaatggaagctagcaatgtgcagcccaattcctatgttttcagtaggatcttagccagttatcgcgatagaggggaatggcaaaaatcgttccaagtattgagggagatgaagaatagtggtgtaaaacccgataggcatttttacaacgtgatgattgatacttttggtaaatataattgtcttgatcatgctatggcgacgtttgagcgtatgctatctgaagggattcagcctgatacggttacttggaatacgcttatagactgtcactgcaagtcgggacgccatgcgagagcggaggagttgtttgaggaaatgcatgaaagtgggtactcaccttgcgccacaacgtataacattatgattaattcttttggggagcaagagagatgggatgatgttaaaggcttgctggggaggatgcagagtcaaggcttacttcccaatgttgttacatacactactctggttgacatatatggacagtctgggagatttaatgaagctatagaatgcttagaagtcatgaaatctgcaggcttgaaaccatcaaccactatgtataatgccttgatcaatgcctatgcacaaagacccaaatccccgaattggttcaaacccacttctcgaaacagcctcaaagctcaatccctgctcaagaatctcaccgttttcgagcgggcgctcatcggagccggaggcggcggcatcgccggagctttcacatacgtctgtctcctcccgctcgacacaatcaaaaccaagatgcaaaccaaaggtgcgtctgaaatttaccgaaacgcattcgatgccatggtcaagaccttccaaagcaaagggcttgtagggttttacagcggcatctcggcggtgattgtcggctccaccgcttcttccgccgtgtatttcgggacctgcgagttcggtaaatctattttatcgaaattcgagaattacccatctgttcttatacctccgagtgccggagcaatggggaatatagtttcgtcggcgataatggtgccgaaggagttgatcactcagagaatgcaagctggggcaaaaggaagatcttgggaggtcttgttgaggattctggagaaagatggagttctgggtctctacgcaggctactcggcgacattgctgaggaatttgcctgctggggttttgagctattcctcgtttgaatatctgaaagccgccgtcttgagcagtacgaagaagagcaatttggagccgattcagagcgtgttttgtggggctttggcgggtgcgatttcggctaccgttacgacgccgcttgacgtggtgaagacgagattgatgactcagggtcatgtggaa---------------------------------------------------------------------------------------------------------------------------------------------------------------------------------------------------------------------------------------------------agaaccggtaatcttccatccaaagccaaagctcttgatctccaagatttgatttttgaatctcagttttatggtattgaatcatttttggttaattcgctctcgaacccatcgcagttcgaagcgtttaacctcgagaaatctaaggttttgcccttgaacggccgcgactcgccgtcggcgatctcgacgacgccgtatgggtccgtccacgtcgcgcacggtagcaaaatcacgtcttttgattggtccctgaggaagaaatcgacgatcttgactcgtttcacggccgttgattcgttgctggcgatatcgccatcggtggcggctgcgggtgccacggatatctcggggctccagattctcgatctcgaaaatgggttcgtgaaagagactttgaattgggagaacgtgacgaggtctagctcaaccgtgcaagcaatcgggtcctcccctgagttccttttcgcaagtttcgaatcgggtcgccggaattcgaattccataatggttgtccaagaagctctgaaatttctgaacgcactcttcacctctcaagtcccttgccttggccggccgtaatcccaccaaactgagcgagaccttgaaatgggcgacccacccacaaaccccacctcccattcccatcctcaccgccgacaccaccgacccaccatccctccaccgcctctgcacccaaaccaagctcatccttaactgcgttgggccttttcgtctctacggcgagcccgtggtggccgcttgtgctgaaaccgggtgcgattatttggatatatgtggggagccggagttcatggagagaatggaggctaagtaccatcagaaggcggtggagacgggttctttggtgatttccgcatgtgggttcgactcggttcctgccgaattgggtttcattttcaattccaggcagtgggttgctccggcgaaccaggtcgaagcctacttgagcttggagtctgagaagaggattgttggaaatttagggacgtacgagtcggcggtcttgggtgttgctaacgccgacaagttgcaggagctcagacggtcacgacccagaagagctaggccagtgattcctgggcctcctcctcccagagggccaactatagaacaccagaagaatattggtcttcgggctgtaaagctaccttcagcagattcaattgttgttcgaagaacactttcaactctgactgaaaacccagatggtcttcccgggttgaatgagaatgctgaacaaattgaaaagaggaaagcattctggtcgatggtgaagcctgctcattttggggtgaaaataggcactaaatctctgttgggcatctatcgtatcatcgcggtcggaatatttattgggatcttgggtaaagctgcttttgggaggtggcttctattaaattttccctcattttttagccttggatggttcaagaagaatggtcctacagaagatgaggtgagaagtgcctcatttaagatgtggtttgttggacatggtttcagcgatatcagtcttatttcacaaggaaactcaaaaccagatatggaaatagtaactagagtgatgggtccagagattggctacttgaccacaccaataattcttcttcagtgtgctctcattgttttgaatcaaagggataacctaccaaagggaggagtttacccacctgggattgtattcggcccgactgatctccaagaaaaactacagcagaatggaatttcatttgattttatatcaaagcagctgactaagctgaaagacggaattgcaattggctgcgcgttcaaccacgcaatactagatggaacggccacgtggcacttcatgagttcatgggccgagatctgcagtgggtcctccaccatttcggtcccacccttctttgatcgcaccaaagcccgcaacacgcgcgtgaaactcgaaatcccagccggacccaccactcagagagagagtcttcaagttctccgaagccaccatcgacaagatcaagtcaaaactcaacgcatcgaacggctcaaagccattctccacattccaatcgctctccgtccacatctggcgccacgtaaccatggcacgcaatctgaaacccgaagaaatcacggtctttgccatcttcgccgactgccggaaacgggtagacccgccgatgccggaaagctacttcgggaacctgatccaggccatattcaccggcacggcggccggattgctgctggctcacccgccggaattcggagcgtcgatgattcagaaagccatagagagtcacaacgcgaaagcgattgaggatcggaacaaggagtgggaaagtgcgccgaagatattcaagtttaaggacgccggaccgaactgcgtggcggtggggagctcgccgagattcaaggtgtacgaggtggatttcgggtgggggaaaccggagggagtgagaagtggatgtaacaatcggttcgacagcatggtttatctgtaccagggcaagtccggcgataggagcatcgacgtcgagataagcttagaagctggagctatggagaggttggagaaagacaaggagtttctcatggtttcaagcgtttccaatgcctgttcatcttctttaaagacactgaagttgttagattgctacaaaattggggatgtgtcaattttaaacttggccagattttgcaataatcttgaaactcttatcattggaggctgccgggacatctctgatgaatcaataaaatcagtggtcattgcttgtaagaatactctgaagaacttgcgcatggattggtgtttaaacattacagattcttcattgagttgcatcttcactgaatgcgtaaacctggaggctcttgacattggatgctgtgaggaggtgacagatgttgcctttgagggtttaagcagtagagaacctgagttgactttgaaggttttgaaggttagtaactgccctaagattactgtagctggtctacgcatgcttttggacaaatgtgtcactctagagtaccttgatgtaaggtcgtgcccacaaattacaaaggcgggttgcggtggggcgggactgcagtttcctgattgttgtaaagtgcaaaatgctgctttgatatttttcacaagcagggtgactgcagcttatgcatctcagagtttacatgctcaaatggttgacaaatggacagttattgaagctccagagcctcgtcaattattctggtctaatcttccaatcaagttttttgcaagggaaacaaggcagtatattgtgtacgttattgtgggtgtaaccatatttttttacgcgattccaattggattaatctctgcattcacaacactagaaaatttgcggaaactttttccgtttttgaagtcagtattgagcaataaggcagtaagtacggttctggaagcttacctccctcagcttgcactcattatctttctggctttgttgcctaaatttcttttgtttctctccaagcttgagggaataccttcacagagccatgtagtaagagctgcttctggaaaatatttttacttcacagtgttgaatgtttttattggagttacagtgggtggaaccttgttcagttcatttaagaccattcagaaaaacccagacaaaatcgttgacatgctagcaagtagccttccaagcaatgcaactttcttccttacctttcta---------cagacagggaccctcactcaaggaaagcctgctgtttctgctgtgacttcttttctttatgaagaatcagaaattcttcaaattgctgcagctgtagagaatacagctttacatccaattgccaaggctatcataagtaaagcagaatcattgaagttgagtatcccaatcacaagtgggcagctatcagaaccaggttttggaactatggctgaagtagatgggcgtttggttgcaattggttccttagaatgggttcatgaacgatttctgaccaaaatgaatatgcctgaccttcttaatctggaacaagctgttcatcaggcatctggagttaaatattcagattactcaaaaacaattgtttatgttggacgtgaaggtgaaggcatcattggtgccattgcaatatctgattgtttgcgccatgatgctagatttactgttactaggtcaattgccgaccttcctccggtgttgatatcagagattctgaactgccttggtccgaaagagcttggtattatttcatgtgtatcaagaaatctgtgtaggcttgcttctgagcatcatgtctggaaagaattctattgtgagaggtggggcctgccatcaattccagaacatttggattcagaaaattctgagaaatcatggaaggaaatattcgtggaaagggattttagaagtaagacttttatgggtcgttatagtatagatgttctttatggtcacactgaagctgttcgcacagttttccttctggcttcagcaaagctgatatttacttcaggttatgactctgttgttcgaatgtgggacatggaagaaggtttggccattgcatcatctcgtccccttggttgcactatccgtgcagttgcagcagatacaaaactgttggttgctggtggtactgatggctttattaactgttggagagcagtggagggacatcctcacttgtttgaaattaggggtcctcagaaccagaatgttgagttccgtctgtgggagcatgagggtcccataacttctcttgctttggatctcatgaggatctatagtggatcatgggacatgactgttcgagtatgggatcgcacttcattgaagtgcttaaaggtcttgaggcataatgactgggtgtggggtttggtccctcatgatactacagttgctagcacatcaggttcagatgtatatctttgggataccactagtggggctcgattgactgttatgcgtaatgctcatgttggtaacacttactctatagcaagaagccacactggggatttcctttttacaggaggggaggatggtgcaatacatatgtttgaaatctcaagtacttgccatgagaccaacacttttcgggtagcaacatggattcctcattcaggtcctgtgtattccctggcatttgagtttccatggcttgcatcggcttctagtgatgggaagctgtcgctagttgatgtcagaaagctgcttaggtgtagcaagcaagctttaggaaag--------------agtgctgtggagccccctcaaagaatgttacatggatttgggaacaatctcttttcagtggacattggcgctgatcgtattgtgtgtggaggcgaggagggtgtggttaggatctggaatttttcacaagctttagaaattgagcagagggttcgtgctctaagaggaatacgattagagaacaggatgagaagacgaaagctccagttagagattagtagtaaaggtggccgcaatgatcaatgttcggttgcagccaagaagaattcaattaacggcgataggagtggtgtttggtatcataaacgagggacaagtggcaagctgaaggcataggtgctcaatgaaggtgttggggctgattatgtgcagaaagagaaggttgttccaaatggatttggttcacaggacgttgggataaggtgtgctagtttggatggagatgctgatcggcttgtatattttattgtgccatcaaaaagtggaaataatattgaacttgttgatggggacaagattttatctttgtttgctgtattcatcaaggagcaactaagcattctcaagaagggagttgcaaaattgagcgaagattatccatgtcgtattggtgttatacaaactgcttatgcaaatggagcatccacagattttctgaaacagttaggccttgaagttgtatttactccgacaggagtgaaatacttgcatgagaaagctgctcagtacgatattgggatctattttgaagcaaatggccatggcactgtcttgttctcagaatttttcttactctggttgaaaaccacaattaatgagctttcttctgtagtagctacggttcagaacagcaaaaggctgctttgagactattggctgtcagtaagttgatcaaccaggctgttggagatgctttgagtgggatgctcttggtggaggcgattttgcaacatacgggatggtcaatacataaatggagtgagctttaccatgatctacccagtcggcaacttaaggtgaaaatatcctaaaggccgatgtttcatacgaccatcaggaacagaagatgttatacgtgtatatgcagaggcatcgacacaggatgaagcagacaggctagccaactctgtagcaaacctggtagatcagttccttgggttggttgaggagctccgagacgaagccacgtacgaaactttctgtaaggacctcgaggacgccaacattttcattgggtctttgatttttgtggaggaacttgctctcaaagtcaaggctgctgtggagaaagagagggacagactcgacgccgttttggtatttccttcaatgcctgaagttatgaggcttaacaagttggggtctttcagtatgtctcagctcgggcagtcaaagagtccgtttttccagcttttcaagaggaagaagcagtctgctggttttgctgatagtatgttgaagcttgtaagaactttgcctaaggttttgaaatacttgcctagtgataaagctcaggatgctagactttatattcttagtcttcaattttggcttggtgggtcacctgataatttgcagaatttcttgaaaatgatatccgggtcttatattccagccctgaaaaggactaagattgagtattctgacccggttttgtatttggatagtggaatttggcaccctttggctccttgtatgtatgaggatgtgaaggagtatatgaattggtatgatacaaggagggatactaatgagaagcttaagactccaaatgcacccataattgggttggttttgcagaggagtcatattgttacaggagatgaaagtcactatgtggctgtgattatggagttggaggcaaaaggggctaaagttataccaatttttgctggtggacttgacttttcaggtccggttgagaggtatttgattgatccaattacaaagaaaccttttgtacattccatgatatcgcttaccggttttgctctggtcggagggccggcaaggcaggatcatccacgggctattgaggctctgatgaagcttgatgttccttatattgttgcattgcctctggtgtttcaaacaaccgaggagtggctaaacagtactttggggcttcacccaattcaggtagccttgcaagtggctcttcccgagcttgatggaggcatggagcctattgttttttctggtcgggatcctagaactgggaaatcacatgctcttcacaagagggtggaacaactgtgctccagggcaattagatggggtgaactgaaaagaaagtcaaagacagagaagaggttagcaatcactgtgttcagcttccccccagacaaaggaaatgtcggaacagctgcctatcttaatgtcttttcctccatctactcagttctgcaagatctcaaaagagacggttacaatgttgagggccttccagagacatcagaagaattgattgaagaagtaattcatgacaaagaggctcaatttagcagtccaaacctgaatgttgcttacaaaatgggggtccgtgaataccaaagcctaacaccttatgccggtgcattggaagaaagctggggaaaaccaccagggaatctgaactctgatggagagaatctcttagtatatgggaaacagtatggtaatgtcttcattggggtccagcccacatttggctatgagggtgatcctatgaggctgctgttctcaaaatcagctagtccacatcatggatttgcagcatattattcgtttgttgaaaagattttcaaagctgatgctgttcttcattttggtacacatggttcactggaattcatgcccgggaagcaggtgggaatgagtgatgcctgtttccctgacagtttgattggaaacattcccaatgtctattactatgctgctaataatccatctgaagcaactatcgcaaaacgccgcagctatgctaataccatcagctacctgacccctccagcagaaaatgcagggctttacaagggccttaagcagttgagtgagctcatctcttcataccaatctcttaaagacacaggccgtggaccacagatcgtcagctcaatcatcagcacggctaaacaatgtaatcttgacaaggatgtggaactacctgatgaggggcaggaaattacagcccaagaacgagatcttgtggttggtaaggtttattctaaaatcatggagattgagtcccgtcttttgccttgtggtcttcatgtcattggtgagcctccatcagctgtggaagcaatagcaactcttgtcaacatagctgcactggaccgtcctgaagatgagatatcatcacttccatcaatattagctcagacagtgggaagagaaatagaggacatctacagagggagtgacaaaggaattttgaaggatgtggagcttcttaggcaaataactgaagcatcccgtggagcagtttcagcttttgtggagcgtaccacaaacaagaagggtcaagtcgttgatgtggctgataagctcagctcgatccttgggtttggtatcaatgaaccttgggttcaacacttgtcaaacacaaaattttaccgcgcagatagggacaagcttagaacattatttctgtttttaggagaatgcttgaagctagttgtggctgataatgagttgggaagtttgaagcaagcgttggaggggaagtacgtggaaccagggcctggaggagacccaattagaaacccaaaagttctgccaacgggaaagaacattcatgcgcttgatccacaagctatacccacaacagcagcaatgcaaagtgcaaaagttgttgttgacaggttaattgagaggcagaaggcggacaatgggggaaagtatcctgagacagttgcacttgttttatggggcacagacaatatcaagacttatggtgagtccttgggtcaagttctgtggatgattggtgttaggccaattgctgatacttttggtcgagtcaaccgggtggaaccagttgatctggaagagcttggaaggcctaggattgatgttgttgttaattgctcaggagtgttcagagacctctttatcaatcagatgaatcttcttgaccgggcagtaaagatggttgctgaactagatgagccagcagaaatgaactttgttaggaagcatgcacttgaacaagcagaagcccttggaattgacattcgcgaagctgcaacaagggtcttctcaaatgcctcaggatcctactcttctaatataaaccttgctgttgagaattcttcatggaatgatgagaaacaattgcaagacatgtatttaagcaggaaatcttttgccttcgattgtgatgcccctggtgtaggcatgactgagaaaagaaacgtttttgagatggctttgagcacagccgaagcaacattccagaatctggactcctcagaaatctcccttaccgatgtgagtcactattttgactcagacccaaccaacctggtacagaacctaaggaaggatgggaagaaacccagtgcatacgttgctgacaccaccacagctaatgcacaggtccgtacactttctgagacagtgcggcttgatgcacgaaccaagttattgaatcccaagtggtacgaaggaatgatgtcaagtggatatgagggtgtccgtgaaattgagaaaaggcttacgaacacagttggatggagtgcaacttctggtcaagttgacaactgggtttatgaagaggccaacacaactttcattgaagatgaggagatgttgaacaggctcatgaactccaacccaaattccttccggaaaatggtgcagacattcttggaggccaatggacgtggttattgggagacttcagaacagaatattgaaaagttgaggcagttgtactcagaagtcgaagacaaaattgaaggagttgaccggtaaatggcgctcgttgatccccactcgttcaccgattcaactcacccattagccacacacatctccctctcactctacttcgacttcccttccttcaccatccatggctccgccgtcatcaacctctccacccaatactccggccctctcttcctcgacactcgctctctcaccgtccactccgttttcgatccaaacaccaagacggcgcttccattctcgctctctgctcccgacccaatcagaggaacccagctcactgtctccctctccaaccactccgttctgcaaatcgtctactccacatcgccttcttcctcggctctacaatggctatcgccgccacagacgttcaacaagacctacccgcttgtctatactcaatgccaggccatccacgcgcgctcggttttcccctgccaggatactcccgcggcgcgtgtccgttacagcgcgcgtttgaatgttccaagacaactgtcggcggtaatggcggctcggcatatcgagcggcgtgatccgatcgcacgcgaggctgttgatcttgtttgcggggattcgatgtggtgtgcggaagggagggttgtggaggagttcacgatggagcaaccggttccgccatacctgtttgcatttgctgttggggagattgggttcagggaggtgggacccaggacgagggtttatgctgaatccgtgccggcggtgctggattcggcggcgagggagttcgccggcaccgaggacatgataaggcaaggggagaggttgtttggaccgtacgagtgggaacggttcgatttgctggttttgccgccaagcttcccttacggcggaatggagaatccgaggatggttttcttgaccccgacggtgattaaaggcgatgctagcggtgcacaggtcgtggcacacgagcttgctcatagctggactgggaacttgatcacaaacaagaccaatgaacacttttggctgaatgag-------------------------------------------------------------------------------------------------------------------------------------------------------------------------------------------------------------------------------------------------------------------------------acagatcttagctctggatgaacgctacaggctgtctgaatcaaaagattacgaggtgaaggtagggtttctccaactggcaatttcttccacgtgcaaagattactacccggaggtggaaaaaactctgaaggaggttgggaggatgaagtaccttcgcccactgtacactgcacttgtacaaggcactggaaaggaggaagaaaaggtttttgccaaaagggtatttgcggaggctcgtcaatcttatcaccccatagcacagggtgttgttgagtccattttgagcaagcatgtgtagtacaggcataggtcgccaggaggaagccctctgactcgggttgcccaagttcttattgctgccttccggaagagaaacacttctttctctagcagtgagttaataggcttatttgaggttcctggaaaacaatctgctataaagggtagtggaaagattgctcatactgaagatttcagatgcttggacaaagcagcgctgcagctaaaggaagatggtgctgatccaaatccttggaggctttgcactgtaactcaagtagaggaagtgaagatccttctgaaacttattccaataccagcttgtacaataattctcaatatgatcttaacagagtttctgactctctcagtgcagcaggcatatacaatgaatacccatatgggtcatctgaaacttcctgtgacatgcatgccagtgtttcctggcctcagcatatttctcatactctccgtctattactcggcatttgttcctctttccagacgcatcactggtcatcctcatggtgcttctcagcttcagaggataggaatcggtctggcaatttcaattctatccgtggcatgggctggagtttttgaaaggtatcggagaaattacgcaataaagcatggatatgaagctatgttcttaactccaatgccaaatctaagtgcatactggttgctgatccaatattgcctgattgggattgctgaagtgttttgcatagtaggactgttagaattcttgtatgaggaagccccagatgccatgaaaagtataggatctgcatatgctgctctagccggtggtttgggttgctttgcagccaccatactgaacaacattgttaaatccatcacagggaacccagagaagacccagccttcttggctttcccagaatattaatacgggtagatttgataatttgtactggctgcttacagtcatgagtataatcaatttctgcatttttctatattcggcacatagatctggtggctccaccaccgccgtcgattggatggccgattccatcaacggtggatctctacgccacgtcgacctccataccggcatcaatggctgggcctcaccgcccggtgaacttttctatctccgagccaagaactacttcacaaaaagaatgaaatccccctctggcgattacttactctcacctgccggcatggactggctcaaatctagtactaaactcgataacgtactcgctcgtcccgataaccgcgtggcttctgcgcttcgaaaagttcagtctcaagggaagtcccttaagagcttcgttttcgctgtgaatcttcaagtccctggtaaggaacatcatagcgctgttttctattttgccacagacgacgccgttcagccgggttcgctcctttaccggtttattaacggcgacgatgcgttcaggaaccaacggtttaagatcgtaaatcggattgtgaaaggaccgtggatcgtgaagaagacggtgggaaattacggagcgtgcttgttggggaaagccttgacgtgcaattaccacagaggacaaaactattttgagatagacgttgatatcggaagctcggcgatcgccagcgccattttgcaccttgcattgggatacgtgacgagcgtgacgatcgacatgggttttctggtggaagcgcaggcagaggatgagttacccgagaggttggtcggtgcggttagggtttgtcaaatggaaatgtcgtcggcgaccaccgtg---------------attctgtctctgcaaagggcagctttggctcggcatcacagtgaaaagtggggcatagccttcagatcattcagcacccaaggtgcaaaaccagctgatgctccacagcccccaccacctccccctcctcctgaaaaaacccattttggtggcttgaaagatgaagaccgaatttttaccaacttatatgggttgcatgatccttttcttaaaggagccatgaaacgaggtgattggtacagaactaaagatttagtactcaaaggtactgattggattgttaatgaaatgaagaagtctggccgccggggacgtggtggtgctggttttccatctggcctcaagtggtcttttatgcctaaagtatctgatggccggccttcctatctggttgtcaatgctgatgaaagtgaacctggaacctgtaaggacagagaaattatgcggcatgatccacacaaactattggagggttgtctgattgctggtgtaggaatgagggctactgctgcttatatctatataagaggtgaatatgtgaatgaacggttaaaccttgaaaaggcccgaaaagaagcttatgcagcctcccttttgggcaagaatgcatgtggatctggttatgattttgatgttcacatccattatggagctggtgcttatatttgtggagaagaaactgctcttttagagagccttgaagggaaacaagggaagccaagactgaagcctcccttcccagctaatgcaggtttatatggctgcccaaccactgtcacaaatgttgaaacagtagctgtttctcccaccattttaaggcgcggccctgagtggtttgccagctttggtaggaagaacaattccgggacaaaattgtattgtgtgtctggacatgtgaacaagccttgcactgttgaagaggaaatgagtatgccactaaaagagttgatagagaggcattgtggaggtgttagaggcggatgggacaacttacttgcgataattcctggtggttcatctgttcctttgcttcccaagcatatatgtgatgatgtcctgatggattatgatgcactcaaggctgtccagtcaggattggggactgcagctgtaattgttatggataaatcaaccgatgttgtggatgcaattgccagactctcttacttctacaagcatgagagctgtgggcaatgcacaccatgcagggagggtacaggatggctctggacggtcatggaaagattgaaggttggaaatgcaaagttggaagaaattgatatgcttcaggagctgaccaagcagattgaagggcacacaatctgtgcattgggtgatgctgctgcttggcctgtgcagggtcttataaggcattttaggccagagcttgaaagaaggatcatggagcgtgcagagagggaattgctggaggctgcagcttag---tcctcttcttcttcttccaaaaccctaaccctagccgacctttctctctccaccacctgccgcgaagtcagcgaccttacactctcctccgtccagtcatccatcgaatccctcatcctcaagctcgcccactccatactctccggcaatggcttcgccttcgacgtcccgtcccgttccgccgtcaaccagctctacgtcccagagctcgatcgaatcgtcctcaaagacaaaacttctctccgtccctacgccagcatctccaccgtccgtaaatccaccatcaccacccgaatcctccagctcatccaccagctctgtatgaagagcatccatgtcaccaagcgtgacctcttctacacagacgtcaagctcttccaggatcagacccagtccgattcggtcctcgatgacgtttcttgtatgctcggttgcactcgttccagtctcaatgtcgtcgccgccgagaagggagtggttgtgggtcgccttcttttcagtgacaatggggatatgatcgattgcaccaagatgggtatgggaggaaaagccattccgccgaatattgatagagttggggatatgcagagtgatgcattgtttatactcttggttgagaaagatgctgcttatatgagattggctgaggataggttttacaatcggtttccatgtataatcgtgacggcgaaaggtcagcctgatgtggcaacaaggttgttcttgaggaagatgaagatggagttgaaacttcctgtgcttgcccttgtggatagcgatccatatggtttgaagattttgtcagtttatggatgtgggtcgaagaacatgtcctatgatagtgcaaatttgactactcctgatatcaaatggttggggattaggccgagtgatttggacaagtataagattccggagcaatgtaggctaccgatgaccgagcaggatatcaagacagggaaggatttgttggaggaggattttgtgaagaagaatcctgggtgggttgaggagctgactttgatggtcaagaccaagcagaaggctgaaattcaggctttaagctcttttgggtttcagtatttgtctgaggtttatttgccattgaagctccaacagagagattggttgtga------------------------------cactctgtcaaattcagccctttctacgaatcccgaatcaccgtcgccaccgcccagaactttggtatcctcggaaacggtcgcctccacgttctcgacctctcgcccagccccaattctcccccaatctccgagctcgcagcttacgacaccgctgacggcgtctacgacgtcacttggtccgagtcccacgattccctcctcgttgccgccatcgccgacggctccgtcaagctctacgaccttgctctaccgcccacctctaatcccatccgctctctccatgaacacacccgcgaggtccagtccactgactacaaccccgttcgtcgcgattccttcatcacctcctcctgggacgataccatcaagctctggactttggaccgacccaccagcgttcgaactttcaaagagcacgcctattgcgtttactctgccgtctggaacccccgacacgctgatgtcttcgcttcggcctctggggactgcactgttcgcatttgggatgtccgcgagcctggctctactatgatcatcccggctcacgaattcgaaatcttgtcctgcgattggaataagtatgacgattgctgtatcgctacggcttccgttgacaagtcgattaaggtttgggatgtgaggaattacagaataccggttacggtgctgaatgggcatggctatgcagtgaggaaggtgaagttctcgccgcacaggcaaagctcgctgatttcttgttcctatgatatggcggtttgcttgtgggattacatggtggaggatgctcttgtgggtcgatacgatcatcactcggagttcgccgtcggggtcgatatgagcgtgcttgttgagggacttcttgccagcaccggctgggacgagctcgtttacgtttggcagcacgggactgaccccagagcgctcgatttcgtacggacaaagctgaaggagaaacagaatgttgggtatctgagtgtgtcagtgagcgtgtggaagaagagggaggttttcgtggtgaattccattatcgggctccacctaaacaacaaggaattctctgtgtgtttgagcatgatcaaggatttggttaaccgcgattccgaggacccagttttgatttcgaagctgggttacatacagatgcagattggggatttggaaggtgcaaagagctcgttcaatcgggtcgaggggttaatggaggtttcgagaagagtattgggtcgttgagcgagatccagttcatgaaccttgtgaatagaaacaaggcattggtttacttggtgggcaaagactatgtgtcggcggtgagggagtacgaggagtgcattgagagggatcacagcgacgttgtggctctgaataacaaagctctttgcttgatgtacctgcgggatttgtcggattcaatcaaggttttggaaaatgctcttgaaagggtgcctacagtggctttggatgaaaccattgtagtgaatttgtgtagtatgtatgaattagcttatgttaatcactcggatactaagaggacgctcagtaactggattgctcgggttgctcctgatgatttcgattcttcttgtactcggatatgaaccactcaaaatggtattatgtggttctttagggataaaggttttgatgataagagtatccatgaaatgttcaaaaagtgcaagcgtctcgagggtttgcaaagagaaagcgcctctgaaaactgggcttacttgaaaagcattggcattcaagagagaaaattaccttctgtagtttcaaaatgtcccaaaatccttactttaggtctacatgagaagcttgttcccactgttgaatgccttacaacccttggtacaaagcctcgtgaagttgcttctgctattgctaaattccctaacatactgtcccatagtgtggaagagaagctatgtccacttttgggcttttttcaggcactgggtattcctgaaaagcagcttgggaagatgattttgctcaacccaaggctcatcagttacagcatagagacaaagcttgctgaaattgtggaatttcttgctagtcttggccttaccagagatgggatgattggcaaagttctggtaaaaaatcccttcgttatgggttatagtgtcgataaaaggcttcgcccaactgcagagtttctcaaatcaataggtcttacagagttgggtcttcaaacagtggcaatgaacttccctgaagttttgtgtagggatgtggataagattctgagacccaatttttgttatctacaaagaagtgggtttaatgatggtcaaatagcaactttagtgactggttacccccctattcttatcaaaagtatccaaaactctatagagcctagaatcaggtttttggtagaggtaatgggcagacagattgatgaagttaccaattttcctgactttttccggtatggtttaaagaaaagattggaaaggggtcgtatttatcatgagacttatggatgccaaatgaatattaatgacatggagatcgtcctttcgataatgaagaaagctggattcagtgaatctgtggataatccagaaagtgcagagatcatttttatcaacacttgtgctatcagggacaatgcagagcagaaagtgtggcagcgacttaattacttttggtttctcaaaaggcaatggaagagtaatgttgctattgggaggtcacagtccattcgcccaccaaaggttgttgtcttaggatgtatggctgagaggttaaaggacaagatactagattcagacaaaatggttgatgtggtctgtggtcctgatgcatacagagatttgccgcgattgctggaagaagtagattatggtcagaaagggatcaatactcttctttcactggaagagacttatgctgatattagtccagttagaatctccaaaaattcagttactgcattcgtgtcagtgatgaggggttgcaacaatatgtgttcattttgcattgttcctttcactagaggcagagagcgatcgcgtccagttgattcaatagtgagggaagtggctgagctttggaaagaaggtgttaaagaggtaactcttcttggccagaatgtaaacagctacaatgacgcatcaggggatgagaatgaagttgaaccaggaactaattggagattaagcgaaggcttttccagcattagtaaggtgaaaaaaatgggtttacgattttttgatctcttagatcgcctttccagagaatttccagacatgagattcagatatacctctccacaccctaaagatttcccagatgaatttctatatttaatgcgagatagacataatatatgcagatacatacatttacctgcacaaactgggagtacaacagtgctcgaaagaatgcgtcgtggatacacccgagaggcatacttggatctggtgcaaaaaattcgaagaataattccagatgtggggattagcagtgatttcatatgtggtatggagcctttgtggaggcttttgtatttgctggagcctgctcccatttcactaattgtgacagcagtaggtgtgacatatggatctgcatttcgtgctctaaattatggaaaagaaatggagcgaaatcgtgatttatcagaagcatccattatgttagatcagtcacaggcactcatgattccagtaatgagttctttcagtttgcttttgatgttttacctattctcttctgtctcacaacttctcactgcattcacggccattgcctctgtttcatcccttttcttctgcctatctccttatgtagcctatttgaaggcacaatatgggttagctgacccatttgtgtcacggtgctgttcaaagtccattacgcgaacccaagggctcttattattgttatgttctggtatagtcgcagcatggcttgtttctgggcattggatattaaacaatttgttgggcatctctatctgtattgcctttgtgagccatgtacgtcttccaaacattaaaatctgtgcgatgctccttgtatgtttgtttgtatacgacatattctgggttttcttctctgagagattttttggggcaaatgtcatggtatcagttgcaacacaacaagcatcaaatcctgttcacactgttgctactagtttgagccttcctgggttgcaaatgataacaaaaaagctggagttgcctgttaagattgtctttcccaggaacttgttgggtggagtaattcctggagcaagtgcttcagatttcatgatgcttggtcttggtgacatggccattccagccatgcttctggccctagtcctctttttcgatcatagaaggaacagggattctgtaaatctcttagatgtacattcctcaaagggtcataaatacatttggtatgctctccctggatatgcgattggactggttactgctttagcagctggtgttttgactcattcccctcaacctgctcttctttatctggtgatgaaactcgcggggctaaaatccgtcgaaaacgcgcacgacgagtcagtctgggcagccacatgggtaccggctaccgactccagatccgctttgttactgacaggttcgctggacgagacggtgaaactatggaaaccggacgaactcatcctccagcgcaccaataccggccactgccttggcgtggcctccgtggcagctcacccatccggcctgatcgccgcctcctcctccctcgacagcttcgttcgggtcttcgacgttgataccaacgccaccattgccactctcgaagcccctccttccgaggtctggcagttacgcttcgatcccaagggtaccattcttgcagttgctggcgggggcagtgcctcggtcaagctttgggacacagcaacatggaatctggttaccaccttgtcaattcctcgtccagaaggacaaaagccctccgataaaaccagcagcaagaaatttgtcctatcagttgcctggagtccagatggcagacgccttgcttgtggctccatggatggaaccatctctgttttcgatgtagcccgtgccaagtttttacaccatctggaaggccattgcatgcctgttcggactcttgtttattcgcctgctgatccaaggttactcttttcagcttccgacgatgctcatgttcacatgtatgatgctgaggggaaaaccctgattggggctatgtctggtcatgcaagttgggtactgagcgtggatgttagcccagatggggctgctatcgccacaggctcaagcgacagaacggtgcggctctgggatctcagtatgagggctgctgtgcagacaatgagcaaccacacagaccaagtatggggagtgacttttctaccaggagggggggcctgtcgacttgctagtgtttcagatgacaagagcatatcgctttatgactactcttaaaacattcagaggacttatacatcagccggtgaccttcaaactctagattatagtgcagagagcgagtatattatgtttccaggtgaagaaatcaccattgctaaaggctacttgagcataattgagtctctggcctctgttctaccgcctggtttaatccagctaggcagaaaagttacccagattgaatggaggccagagcctgtgaagctacacttctttgatgggtcggttttgttggctgatcatgttattgttacagtttctctgggagtacttaaagctggaatccaacaggattcaggtatgtttaatcctcctttgccttgtttcaagaccgaggcaatatcaaggcttggttttggcgttgttaacaagctgtttctgaaactgagctcaatggccaccgccgccgacatcgtcaacccatcaaagacccgcgtgggctggatcggtaccggagtcatgggccgcttcatgtgcgcccatatcatcagcgccggctacactctcaccgtcttcaaccgcaccctcgccaaggcccaaccccttgttgacttgggtgcccacctggccaactcccccgtcgccgtcgcttcccaatccgacgttgtcttcaccatcgtcggctacccctccgacgtccgctccgttctcttggaccccacctccggagccctcgctggcctccgttccggtggagtcctcgtcgacatgaccacatcggagccctcactcgccgtcgagatagccaccgccgcggctgccaagggatgtgcctcgatcgatgctccagtctccggcggcgatcgtggagcgaagaacgctacgttggctatcttcgccggcggcgaagaaaccgtggttcaacgattgaacccactatttgccctcttgggtaaggttaactacatgggttctccggggagaggacagtttgcaaagctagcgaaccagataaccatagcttcgaccatggtagggttggtggaaggtatggtttatgctcacaaagcgggtctcgatgtgggtttgtttctgaatgcgatatccactggtgcagccgggtcaaagtctctggatttgcacggggctcggattctgaagagggatttcgaacccgggttctatgtccatcacttcgttaaggacttggggatttgtttgaaggagtgccagaacttgggtcttgctcttcctgggttggccttggctcagcagctttacgtctcgttaaaggctcatggggaagggaatttgggaacccaagctcttattttggctctggagcggcttaacaatgtttcccttgaaccagctatggagcctccaccacccaagagctggagcatccacacccgacccgagatcatccagaagtacgagatcctggagcgggtaggctccggcgcttattccgacgtctacagagctcgtcgtctctccgataatctcatcgtggcgctcaaggaagtccacgattaccagtccgctttccgcgagatcgaggccctccagatcctccacaactcccccaacgtcgtcgtattgctcgagtacttctggcgcgaggaagaggacgccgttctcgtcttggagttcctcaagaccgacttggcctccgtcatcaaggaagccaagaagaggaaggatggtgggattggtgttggcgagctcaagcgatggatgcttcagattctgtctggggtcgacgcctgtcatcggaatatgatcgtacatcgggatttgaagcccagcaatctgttggtctccgatgaaggagtgctcaagttggctgattttgggcagactggtggtggtacggttgtatcagctgaggatcttgtggcaacacgaaaaggatcatcatctgagattatcagccctgatgaaaaattgactgctgtaactggcttttcccctacaaagcacagccatttttcttggtcacctgaatctggggattccttttctgctgaaaaccttgcaagactggatgtgagatcaccagatagattggttggggagctgtattttcttgatgatacagtcacattgacgcctgaggaattgtcgagggcccctgctgaagtgttgggaagaagcagccatgggacttcttataaggcaactttggagagtggagtgttcttgacagttaaatggttaagagaaggggtggcaaaacagaaaaaagaatttgccaaggaggctaaaaaatttgccaacatcagacatccaaatgtggtgggtcttagaggtgctgttccacatggtaaccttaaagtgacaaacatactgttggatgggcctgacctgaatgctcgtgttgctgattattgcctccatcgtctcatgacccaagctggcaccattgaacaaattcttgatgccggtgtcttaggttatcgttcaccagagttggctgcttccaagaagccagtgccttcttttaagtctgatgtttatgcttttggagtgatactgttggaacttttaactggaaggtgtgctggtgatgtaatctcgggtgaggagggaggagttgatttcacagattgggtgcggttgagggtatcagaaggtcatggctcagactgttttgatgctgcactgatggcagaaatggggaatccagcaggagcgaagggaatgaaggaggtccttggtattgctttacgatgcatacggtctgtttccgagaggccaggtatcaagactatatatgaggatctttcatctatatagcaggttcagatggagcactggcatggatataaacggcctgccaatgaacaagaatattctgatgaggttgacattggttctggtatagaaccctcggatgaagagcttaatgacttgtcgcaagcatgcagaaaactgtgggagcttgatataaaccgtttggtacctggcaaggactatgaaattgattgtagtgaagggaagaaggtctaccaaaggggagatgtagcagaaggaagcttatttatgtggctgaatgaagacgtattcagaagacccactttttctcgtttctgttctcttctagataactacaacccaaatcaaggatacaaagaagttgtcacttctgaagagaggcaagagcaagttgcattcatagaagaaattagcagaactgcaccaattaaatatcttcacaagtacctctcatccaagggcattgtatctgaaagcgtccaagattttaagagattgatgactcgtctctggtttgatctctatggccgaggtggttcatccaattcttcctctgcttttgagcatgtctttgttggagaagttaagcaacagggtgaacaagagatttctggtttccataattggcttcagagggtggggaagcttgttccatatggcctgttaatggagtgatggaatcagtatcagcccaaagcactcttcgatgcctctctcggatgcttgacgagggaatccatgctgatgttaccatcatcacagccgatggaactctaagggctcacaaggcaattttgtccgcaagctcttctgtgttccaaagcatgttccatcacaacctcaaggagaaagagtcatccacaatccacatagaagacatgtcgatggaatcttgtgtggctcttctcagttacttgtatggtaccattaaacaagaggatttctggaagcaccggctagcacttcttggagcggcaaacaaatatgacattgcagacctaaaagatgcttgtgaggaaagcctcatggaagacatcaactcggggaatgtcctcgaaaggctgcaggaggcctggctgtaccagctaaccaagctgaagaaagggtgcttaatgtacttatttgatttcggcaagatctatgatgttagagatgaaatcaacaaccttttcaggcatgcagacagggaacttatgctagagatgtttcaagaagtgcttgcagtttggaagccagtatgagagagaacacgccgagccggagccctgcatggggtttctgcagagggagactttctcgacggagataatcgagagcatatcgccggaagatctccaaccaacggtgaagatctgcgtcgacagcctccaatcgccgtcggttgccgtgaagcgatccgctgcggcgaagctcagactgttagcgaagaaccgggccgataaccgtgttctgattggcgagtccggtgcggtccctgctctgattcctcttctccggtgcagcgatccgtggacccaagagcacgccgtcacggccctattgaatctgtcactccatgaggtgaacaagcttctgattacaaatgccggagcgacaaagtcgctggtctatgtgctgaagaccggaaccgggacttcgaaacagaacgcggcctgtgcgcttctcagcctggctttagtggaggaaaacaagagctctattggggcttgcggagctattccgcctttgatttcgttattgctgaatggatccactagaggtaagaaagacgctttgacgacgctgtataagctgtgctcgataaagccgaacaaagagagggcggtgagtgctggtgcagtgaagccccttgtagctttggttgcagagcaagggactgggcttgccgagaaggcaatggtgattttgagtagcttggctgcgattgaggaaggaaaggatgcaattgtggaagaaggtgggattccggctcttgtggaagccattgaagatgggtctgtgaaagggaaagagttcgctgtgttgacactgcttcagctgtgcgctgacagtgtgaggaacagaggattgctggttagggaaggtgggattcctcctttggttgccctttctcagactggtagtgttcgagctaagcacaagtcattatcaaaaagctatatctgggtcaatccgagtagccccagagcttcacagcttcgacggaaatcttacgatgccaggtataccaaactagtgaggttagctgaagctttgaattcttgtaattccactgaagatgatgttgcgaaagttttgaaggatttaggagatagaatagtagaacaagatgctgtgattattctgaataatatggttaatccagaaaatgcattgtttgctctcaagttctttcatagtaaattgaaacctaagagggaagtaattctttacaacgtgacgttgaaggtgtttaggaaatctaaggatttggatagagcagagaagctgtttgatgaaatgtttgagagaggtgttaaacctgataatgttacattttcaactctgattagctgtgctaggatgtcttctttccctgataaggctgttgagtggtttgagaaaatgcccagttttgggtgtgatccggatgatgttacctactcggcaatgattgatgtttatggtcgtgctggtaattttgatatggctttcagcttgtatgatcgtgctagaacggagaaatggcgcattgatccggtgacattctctactttgattagaattcacgggcaatcagggaatttcgatgggtgtttgaatgtctatgaggagatgaaggctttaggggccaagacaaatttggttatttataacaccttattggatgctatgggaagagctaagaggccttggcaggccaagaagatttaccaagagatgactgagaatggattttcgccgaattggataactcatgcagctctcttgcgggcctatagtagagctcgatatggtgatgatgctcttaatgtgtatagagagatgaaggagaaaggaatggagttgaatgtgattctctacaataccattttagcaatgtgtgctgatattggctatgctgatgaagctgtggagatttttgaagacttgaagagttccagcactcaacctgacagttggacattttcatcaatggttaccatatattcatgtagtgggaaagtctcagaagcagaggcaactttgaatgagatgttggaagcgggttttgaggctaataaatttattttgacctcgctcatccaatgctatggaaaagtgaaacgtattgatgacgttgtgaggacattcaatcaactcttagatctgggcataactccagatgagcgtttttgtggttgtctcttgaatgtgatgacccaaacccctgaggaagaacttggtaaacttaccaattgcatagaaagggcttacccaaagcttgggtatgtggtaaaacttttgctggaggaggatgatggaaatgaaaattttaaaaaagaagcctttgagctttttgattcaattggtgctgatgtaaagaaagcttactgcaattgcatgattgatctttgtgtgaacctcaatatgctacaaaaatcctgtgagctattagacctagggcttacacaagagatatacactgatatacagtccaggtctccaacccaatggtctcttcatctaaagggtctctctcttggtgcagctcttactgcattgcatgtttggattaatgacttgtccaaggcattggaatctgggacggagtttccaccgttgctcggaatcaatactggacatgggaaacacaagtattctgacaaaggtttagctagtgttttcgagtcacatctgaaggaattaaatgctccatttcatgaggctccagataaggttggctggtttttgactacaaatgttgcagccaagtcatggttggactcgagaagttcttct---------------gatcaacaaagggaagaaagtttacttgctggtagagggattgtgttctatcgggtattagaagcagttccttatcaggttaatggagataagatcaaactaccgccttcttgcttcacagaattgtctgatgaaggggcttttgataagggacccctatactttcaactgtctctagttcctgaagaggaaaattgtcggactactcattcaggtgttttggagttcactgcagatgaaggtactgttgggcttcctcctcatgtatggcagaatttattcccaacagatgcgccaaagattcgtttggttgaagttcgttatgtctggctgccaaaaggaagttatgcaaaacttcaacctgatcagattggcttttctgacttgcccaaccacaaggctatcctcgagaccagcctacgtcagcatgccaccctttctgaagatgatatactcacagtcaattatggggagcttctatacaagttacgggtccttgagctaaaaccctcttcaagtgtttcagttctagaaacagatattgaggttgacatagttggtcctgattcctctgtggagaggactgagcagaatgtcctacatccactcacatttggaaaaccagaatctggaatggttgatgaaggaaactacagttattacaagttcttgatagacaatgaaacttgggagaaggttgtttctgaggatgcttgcattgagataaggatagatgcagagtcagatggtggagacactgatctttatatttctaagcatcctctcatattcccaacccggcaccagcatgaatggtcttcccatgacatcggttcaaaggccttgatccttaactctaaagataagagctttggagtgggtaattatagtgttggcatttatggttttaagggaagaatcaagtatcatatatcagtaagtgttcaggataaccgtaacagtaaagtaggtcagcaggctacatctccctcatcatctatggagatggatactgtagaatgtaagaactgcaagcatcatatacccattcggactatagcactgcatgaagcctattgcagcagacataatgttgtttgtcggcatgctggctgtggagttgtacttagggttgaagaggccagcaaccatatccattgtgacaaatgtggacaggcttttcagcaaggggaattggaaaagcacatgaaggtgttccatgagccactttactgcccctgtggtattgtccttgagaaggaagagatggtgcaacaccaagcttcactttgtcccctgcgtctaattgtatgtcgattttgtggtgacatggttcaagctggaaattctgctatggatgttcgggatagattaagaggattatcccagcatgaaagtgtctgtgggtctaggactgctccatgtgattcatgtggtcgttctgtcatgttgaaggagatggacatccatcaagttgctgttcatcaaaagaacgggcacaacctcattaacctcataagcaaccgctgcttcgcagtgttcgtcttttcggtcctcatatttacagtaattgccatcacctaccaacctccagatccatggctggattcagctccgtccatgaccaaacttttcacacaacgcgagaacgccaccttcaaaaacgacaattccatcctcaaaaccgggagaggatgtgtactggaggtttcgaaacaaaaaggagaactcttggagaaaatacagggattttaggaggttcaagttcggattcgacgacaattgccggtataaagtggtccacgcaagcgggtggcattcgggcatcaatgcccgtcgctcaagagacgaggagataaatgacaccatcccaagtttgggatcggagatgaacttcaggaaaggaaggtacttgtactattctcgtggtggtgattattgtaaaggaatgaatcattatatgtggagtttcttgtgtggtttgggtgaggctatgtatttgaataggacttttgttatggatttgagtgtatgtctctctgcaacttataatcctaccaacaaagatgaggaggggaaagattttcgatactattttgatttcgagcatcttaaggaggctgcctccattgttgaggagggtgaattcttaagagattggaggaagtgggatcgcggccataagaggaaagttccggttaagaaggttgtcagctataagacgacccccatgcagctcaagaaagataggaattccattctttggaggcagtttgatggtcctgagcctgagaattactggtacagggtctgtgaaggacaagctgctaagtacattcaaagaccttggcatgctctgtggaaatccaagaggttgatgaatattgttaccgagataagtggcaaaatggactgggatttcgatgctgttcatgttgttcgaggagagaaggcacagaataaggagctgtggccacatttggattatgatacttcccctgaaatgcttgttgagaagcttaaggggatggttcaaccatggaggaatttgtatatagccaccaatgaaccgttctttaattactttgataaattaaggtctcagtacaaggttcatttgcttgatgattacaagggattgtggggaaatgcaagtgagtggtataatgagacaaagcttttgaatgacggtcgacctgttgagtttgatggatacatgagagtggcagtggatactgaggtcctttacagggcaaagaaacgagtggaaacgttttatgatttgacaaaagattgcaaggatggaatcaatacttgctgaaacccagaagacgaccatcctttttccctccccgaaatcgtaatcttccgctcctcttcgtcgtcttcctcaccctctcactcttcctcggagaacgaagatgtctccacccaacaccccaaccccaacgcaatttccaccaaaaccccaccgcacccacctctctatatcagcccggacccccacatctcgtcccagttctacaccttcaacccggagtcacacgctttgatgattcgctgcctcctcgagcgccgcctcgcaaccccagccgagatccgcgccgccacgccgagagccgtgctcaagtcttggcgcgccgtctggaaggaccgcaacgaggatacggcttacctaaccgcatggaagcgcatccaggacaagcttgctgctcacgtggacgaaaatggtaatgaatttctctgcttcaagaacaatacccagcaattcgtttcccatattaaccagtggcaggacattgtgatgagcttccatggtgatagcgatttgaatcacttagctcttaaggataccattgacaggattaagcaggtgtggactgtaggagctaagttttatgggatacctgaaagttatattagggtctgtgttgctgcttgccctgtttgctcttctgcttcctctggggcagctggtaggagtaaacgccgtagatttgagtataccgagtcttttgacgtgcctgcaaaagaagtgcccaataggcttcaacaattggctgccaagcacaaggtcgtgctttgcataaggcagaaatatattaggtataagccctttatggctgaggtcaaggactatgcttgtcatagggcaggcgaaccggctgccaagaaatcaaaaattttgaagagggaaccttatgcatccaagcgatgcgggtgtggattccgaattcgggccattgtgcccattgccaattataatgataaggacaagacttttgtctatcaagaggaagggatggctgtgtttaagttgtatgcggtgcattcagggcatgagcctgggccattggatggaaatgcaaggattatgcatcgagttgtgggtcacaaggggggatttttgttggatcaagatacggtttatggagtaagtgaggaaatggagaatgagggctttgggttgattggaaaggaggaagggaatttgcatctgtctgttttgcatcgggtgcaggaattgaggggtgaagttgggatgttagaagcaaaaattgcaaaagtcccaggagagctgttggcttcagtgtctcaagagttgtgtgatattgtgaataaagttagacatttagggaatgagtgttcaaagcctctagggttgctccaggacaagcctcactcggatgatgtgttggttggggaggatgatttggcacattggagtgatcaccaccatgagcaaatgtatggggatggcaaggacactgaattgattgaggatgatgaagacagttttgggcgaactctcgacgatgttgttccttgggaccagatgaggacagattgtaggaatcaaaaagatctcttgagcgatacttgtaagtctgaaaagtggctgaaatgtagcaactttgatgagaagagtattcttgattgtgaggatacaaagctaaccaagcccttacgacacgatgagggtctagtggcagatgtaggtcttgttggtatacaggttgatagtttctacccagataatccaaaatggtatgattctccatgcggattggactctagtgctgattgtggggatagtggattcaggcatggagagattgtttagttccttcctgatcagtttacgtacaacactttggttaatggtttgtgcagggcagggcatgtaaggcatgctttagagatcatggatgtaatgcttcagcaaggattcgatcttgatatttttacttataactcattgatttctggactgtgtaaattgggcgaagttgaagaggcagtggaaattctggaacagatggtttcaagggattgtgcaccaaatactgtcacctataacactctgattagcaccttgtgcaaggagaaccaagtaaaagaggcgaccgaactcgcacgtgttcttacaaacaagggaattttacccgatgtttgcatgttcaattctctgattcaaggtctctgcttgaccagtaattacaagtttgcattggaactgtttgaggaaatgaagcagagagggtgccaacctgatgagtttacttacaatatgttaattgacagctactgttctagagggagactgaaggatgctgtgaacctgctgagagaaatggagtcaaatggctgtgcacgaaatgtagtcatatacaatactctgattgatgggttgtgtaaaagcaagaggattaaagaagcagagcagatttttgatcaaatggaactccaggggatttcaagaaattcagtgacctacaacaccctcattgatggcctttgtcagaacagaaaggtggaggaagcttctcagctcatggaccagatgataatggaaggcttgaagccggacaagttcacatacaattccctgctgacatacttctgtaggactggggatataaaaaagggtgcagatattgttcagactataacttcaaatggatgtggatcggacattgtcacatatgggaccattattggggggctgtgtaaagcaggtagagttgaggctgcaagtaggctcctcagaactgttcagatgaaaggaatggtcttgactccacaggcttataaccctgtgatacaagcacttttcaagaggaagagaacaaaagaagccatgaggctttttagagaaatggtagagaaagccgatcctccagatgctatatcatataagattgtctaccgtgggctttgtaatggaggaggaccaattggagaagctgttgattttacagttgaaatgatagagagaggatttctaccggaagtctcatcatttgtaatgctggctgaaggactttgtgctttatccatggaggacaccctaactaagcttgttgacatggtcatggagaaagcgaagttatcagacagtgaagtttccatgataagtggttttctcaaaatcaataaatttcgtgatgcattggccactcttagtggtattcttaatagcagaaagcccaaaaaagct---------------------------------------------------------------------------------------------------------------------------------------------------------------------------------------------------------------------------------------------------------------------------------------------------------------------------------------------------------------------------------------------------------------------------------------------------------------------------------------------------------------------------------------------------------------------------------------------------------------------------cagaagtaattgaggaatatttacggcaaagaggttgtagatctctgcagtaccccagaggttccagcttcacaatctatgtgaagccaccatcagatgctataagtggaccaaaaaaaccagtaagaacgccaaaagttagtaatcagacagaaacaaa------aagatccacgaataaaggaaaccaaggtaattctaaaaagaagaaagcggggagagttgtgtcactagcagaggctgccaaaggatcaattgttttccaacaggggaaaccatgctcttgccaagctcgtcgacacaaacttgtgagcaattgcttatcgtgtggcaagatagtatgcgagcaggagggagagggcccttgcaatttttgtggtgcacttgtgctgagggaagggagctcatatgctggtctggatgaaattttgcctccctcatcagatgccgaagcagcagctgaagcttatgcaaagagacttgttgactacgacagaaattctgctgcacgtacaacagttattgatgaccagagtgactactatgagattgagggaaatagctggttgtcaatggaggaaaaggaactcttaaggaagaagcaagaggagattgaagaagctgagagggcacaacgaaataaagtgattgtgacctttgacttggttggccgcaaggtttatggagaaatggaaaaaatcttgaatgatatggctgaggaaggggtgcttcccaatattgtaacttacaacactattatgtccatttacgtagagcaagggcaagctactaaggctcttaaagttcttgaggagattcaaaagaagggcctgaccccatctccagtgtcctattctacagccttgttggcttatcgaagaatggaagatggacatggagctttaaagttcttcatcgagatcagagaaaagtatggtaaaggggagataggtaaggatgctgacgaagattgggaaaatgagtttgttaaacttgaaaactttacgatgagggtttgctacgaagtgatgcggtcctgccttgttaaggatgacgacttaagcatcaaggtgttaaaacttctcatagaaatggataatgctggggttccacttggtcgttcagaacatgagcgccttatgtgggcttgtacccgtgaagaacatcatatcgtggcaaaagaattgtataataggataagagaaaggcattctgagataagattgtccgtgtgcaaccatgttatttggttgatgggtaatgcaaagaagtggtggacagcattggagatctacgaggacttgttagacaaggggccaaagccaaataacatgtcatttgaactaatagtgtctcatttcaatactcttctgactgcagctagaaggagagggatttggagatggggcataaggttgctcaacaagatggaagagaaaggccttaaacctggtagtaaggaatggaatgcagttcttattgcctgttccaaggcttcacaaacttccgctgctgtgcagatttttaggagaatggtggaacgaggtcaaaaaccgacaatcatttcctatggggcattgcttagtgcccttgaaaagggaaaactctatgacgaggcccgccttgtgtgggagcatatgcttaaggtgggtgtgaagccaaacgtgtatgcctacacaattatggcttcagttttcgccggacaaggacagtttaatatggttgatattgtcattcatgagatggcttcatcaggcattgagccgacagtcgtgacatacaatgccattatcagtggttgtggagggaatggaatgagctctgcagcatatgaatggtttaaccgcatgaaagttcagaacgtttctcctaatgaggttagttatgaagtgctaattgaggcgctagcaaaggatgctaaaccaaggcttgcatatgagctatatttgagtgctcaaaatgagggtcttctactctcttccaaggaggaccaaaacgacttgcctggaatggctcaggctttccatatatcatcaagcactgcttttggcatttcgatattcatagcatttgcagctttgagtcttcctatttttatgtcgtctttagggcaatgcttgactttgaagaccaaattgttgtcgtatgcaactctgctatttgggttttacatggcttggaatattggagccaacgacgttgctaacgccatgggaacttccgttggttctggggcattgactctacggcaagccgttttgactgctgcggtgttggaattctcaggggcattgttgatggggacccacgtgaccagcacaatgcaaaagggcattcttgttgctaatgtgtttcagggaaacagtactctgctcttttctggtttgctttcctctctagctgctgctggtacttggctccaggtagaatgtaatgtttcttatgattcaccatcagatgaagaaccattgttggaggataaaatagtctctgcgcttggctgtatggtatccctcctgaataaagggagggaggatgttctttctggaagatcttccattatgaattcctttaacattgcagatgtaagtgtaatggaggatgaacttccaccacttgccattttcaggcgtgagatgaaaaggtgttgtgagagctttcatgttgctcttgagaactatttgatgcctggtgatgatcggagcttggatgtttggaggaaacttcagagatttaagaatgtctgttatgattctggctttcctcgtggagaggattatcccagccagatattgtttgcaaattggactcctgtttacttttccacttctaaagaagacatagggtccaattctgaggttgctttctggaaaggtggccaggtaactgaagaaggtctgaactggttaatggagaaaggatataaaaccatagttgatctaagagcagagaatgttaaagataacttttatcaagcagccataaatgacgctattgcatctgggaaaattgaattggtcaaaattccagttgaagttgggactgcaccttcaatggagcaggttaagaagtttgcatctttagtttcagattgtagtaagaggcctatctatctccatagtaaggaaggaatttggagaacttctgccatggtctcaagatggaaacagtacatgactcgc------------------------------------------------------------------------------------------------------------------------------------------------------------------------------------------------------------------------------------------------------------------------ccacctaagaagcagaagctcaacaagtacagctctcgaatcactgaacccaaatcgcaaggtgggtctcaggccattcttcatggtgttggactttccgatgacgatttgagtaaaccccagattgggatatcttcggtttggtacgaagggaacacctgcaatatgcaccttttgagcctctctgaggctgtcaaacaaggggtcagagaagctggaatggttggctttagattcaatactgttggggtcagtgatgctatttctatggggactagaggaatgtgctatagcttgcagtctagggacttgattgctgatagcattgagactgttatgagtgctcagtggtatgatggcaatatttctattcccggttgtgacaaaaatatgccaggtacaatcatggcaatgggtcggcttaaccgaccaagtattatgatatatggtggaactatcaagtatggagaatatgttagtggatccataagtgatgagcagaggaagaatgtagtccttaactcttgtcctggggcaggggcttgtggtggtatgtatacagcaaacacaatggcctctgccattgaagctatgggaatgtctattccatacagctcttcaacacctgctgaagacccattgaagctggatgagtgtcgtttagctggaaaatatcttctagaactattgaaaatggacttaaaaccacgagatattatcacttcaaagtcactacgtaatgcaatggttattgtcatggcacttggtgggtctaccaatgcagtgttacacttgattgctattgcaaggtctgttggtctggaattgtctcttgatgattttcaaaaggttagcgataaggttccatttcttgcagatcttaagcctagtgggaaatatgttatggaggatgtccacaagattttgcagggtaaagttgtggttattagaggagaaggacctaagggaggaccaggcatgcctgaaatgttgacacctactagtgcaataatgggagcaggtctagggaaggaggttgcattattgacggatggcaggttctcaggcggatcacatggatttgttgttggtcatgtttctcctgaagcacagatggaccctctctcggctctgcgcgacttcaccattcgaggcgagctcgacaagatcgtccgagtcaacgacgagttccgattcggctccgactacagcttcccttgctcagccgaaaccgcctatcgctcaaagcaaggcaatctctataccctcgaaaccctagttcattacatcaaaaatcaccacctcaagcacaccgattacttccagaacacccgcaaccaggggatcccttccgttaccttccctgatcggaaacccctcctcgattatctcaccggtaaagtctccacctcagactccattgaattcaaggaaactgagagcgtcgactacattacgttgataagaaccaccgaacgcccttcgaaggaccgcgaggttttgttggaatgcaaagataggaacttttacagtgttctaacggcgtcgacgaggcgcgaggcacaacgacagcgtttagaatcgcaccagaggaaggatgggttggttgcgaagagtaggctaatgggtgcggacgagaggggtttgggagggtatggagacgagttgggttacgatcctactccaaaacccaaaatgcatttgaagggtagcaaaattggtgaaggggttccgataattctggttccgagtgcgttccagacgttgattacgatctataatgtgaaggagtttttggaagatggggtttatatatcgcctgatgtgaaggtgaagcagatgaagggtgctaagcctgactgtgtgacggtgcagaagaagttcagtagggatagggatagagtagtgacag---------------------------------------------------------------------------------------------------------------------------------------ttatgggttttttcatgcgttttgaagatgacagtgttgagtcagcaaagattgtgaagcagtggaatgtaaagatcatctcgataggtgggcacaaggggtatgataaacagatatggcaggttgctgactataaaaaagatgggaacccatccatcactttcaagtatcatagtcgcgacggggaggaaggttacccagggtatgtctccttgactgcaacttacacacttacatcaagcacaacattgagactcgacatggaagcggtgcctgaaaacaagcctactccaatcaatttagctcagcatacctactggaacttagctggtcacaactcagggaatgtactcgaccactcgattcagatatgggctaaccacattacccctgtggatgaaaacactgtcccaacaggtgaaatcttgccagttaaaggcactccctttgatttcactactgagaagaagattggcaaggatatcaaggaggttggcatggggtatgaccacaactatgtgctcgactgtggggatgagaaatcgggtctgaaacacgctgcgaaagtgagggacccctcgagctcaagggtgcttaacttgtggaccaatgccccgggaatgcagttttacactgcaaactatgtcagtggaatcaccggcaaaagaagcgctgtttataacaagcatgcaggtctctgtttggagacgcagggattcccaaatgctataaaccagccaaacttcccttctgttgttgttcaacctggtgagaagtacaaacacagcatgttgtttgagttttcgatggacactttactaaaaacacataataagcttgaattcttgcacccacttcatgggttttcagagagagtgaggaattcaaacccttcaaggcttcaaaatcaggaacctagatttggacccaagaaatctcatctgaaatggggtaggactgcttttgttaaggctagtagtagtgctcttctggagcttgtgccagagaccaagaaggagaatcttgagtttgaccttcccttgtatgacccgttgaagggtcttgtggtggaccttgcagttgtgggaggtggtccggcagggcttgctgtggcacagcaagtttctgaggcagggctttcagtttgctcgattgatccatctccccaattgatttggcccaataattatggtgtttgggtggatgagtttgaggccatggatttgcttgattgccttgatactacctggtctggtgctgttgtttacatagatgaacaatccaaaaaggatctaggtaggccttatgggagggttaacaggaaacagctcaagtcaaaaatgctgcaaaaatgcatatcgaacggtgttaagtttcatcaatctaaagttgttaaagttattcacgaggagtccaaatctcttttgatctgcaatggtggggtaacaattcaggctgctgtggttcttgatgcaactggtttttctagatgccttgtgcagtatgataagccatataatccaggttaccaagtggcttatgggattttggctgaggttgaagaacacccatttgatgtagataagatggtttttatggactggagagattcacatctgaataataatctggagctaaaagagagaaatagtagaattcctacatttctatatgcaatgcccttttcatccaacaggatatttcttgaagaaacgtctcttgtagctcggcctggactgtcttttaaagatattcaggaaagaatggtggctagattaaagcacttgggcataaatgtgaagagcattgaagaagatgagcattgtgtcattccaatgggtggtcccctcccaattctccctcaaagagttgttggaattggtggtacagctggaatggtgcacccttcaactggatatatggtagctagaactttggcagcagctcctattgttgcaaattccatagttcagtacctaggttctgataaaggtcttccaggaaatgaactgtctgcacaagtttggaaagatttatggcctatacagaggaggagacaaagagagttcttttgttttggcatggatattctgctaaagcttgatttggaagccacacggaggttttttgatgctttcttcgatctagaaccccgttactggcatggattcttgtcgtcaaggctgtttcttcctgagcttttattttttgggctttcactattctctcatgcgtctaatacttctaggatagagatcatggcaaagggaactcttcctttagtaaacatgatcaacaacttgatacaggatagagattgagaagttttcgagacattgctccccaattcggtaaaagctagcgattctgagccaccattgctgccgaaggcttatgctccggactcaagaatctatacaactctgatgaagggttatatgaaggcaggccgagtcaccgacacagttaggatgctggaggcaatgcggcaccaagatgacaatgccagtcaccctgatcatgtcacatacacaactgttgtttctgcgtttgttaagtcaggttcaatggatagggcacgccaagtgcttgctgaaatgacaagaatcagtgtgcctgcaaatcggattacttataatatacttctcaagggttattgccagcaactgcagattgacaaagcgaaggagttgctaagagagatggctgaagatgcagggattgagcctgatgtggtttcatataatgtactgattgatggttgtatattggttgatgatagtgctggggctcttgcatatttcaatgaaatgagagcaaaagggattgctcccaccaagattagctacaccactttgatgaaagcttttgcattttcaggtcaaccaaagctggctaacaaggtgttcgatgaaatgctcaacgatcctcgggtcaaggttgatctggttgcttggaatatgttggttgaagggtattgtagactcgggtttgttgaagaagctaagaaaatagtgctgagaatgaaagagaaaggattttaccctaatgtggccacttatggtagtctggctaatggaattgcattggctagaaaaccaggagaggcacttctgctttggaatgaagtgaaggagaggtgtgaagcgaggaagggagaaaattctgattcttcgtctctgctgccattggaaccggatgaaggattgttagatacactagctgatatctgtgttagggctgctttctttaagaaagctttagaaattgtggcgtgcatggaagagcatggtatacctcctaataaaaccaaatttacacgaatttatgtggaaatgcactccagaatgtttactagtaagcatgcctcccaggccagacaagataggaggattgagaggaagagagctgcagaggctttcaagttctggttgggtttgcctaattcttactacggtagtgaatggcgattagaaccccagcttgatcaaaaaggagctgggcctggggcaagaagctcacatgccataaccctagtaggatcaaagggctatgttttcggtggcgaatttgcgccacgtgtccccgtcgacaataagctccacgtgttcaaccttgaagatcttacatggtctgtggccgatgtaaccggagacatccctcctccaagagtcggcgtcacaatctcagccgttggatcaaccatctatgtttttggtggtagggacagtgatcacaatgaactcaatgagctctactctttcgacacgttgacaaacaagtggaccctactatccagcggagatactggaccacctaaccgaagctaccattcaaccaccgctgatgatcgccatgtgtacatcttcggcggatgcggtgttgccggccgccttaacgatctatgggcttatgatgttgttgatcaaaagtggatcaaatatccaacggctggggagaaatgcaagggtagaggtgggcctgggctggtggtggcccaagaaaagatatgggtcgtgtatggtttcgcaggagttgaaacggatgatatccattactttgacccggccctaaaagagtggacccaggtggagacacgtggcgaaaaaccaacggctagaagtgtattctctacggttgtgattgggaagtacgtaattatatcaggtggggaagtggaccccagtgatctgggccacatgggtgctggaaaattctcaggtgaaatgtacgcattggatacggaaacattggagtggaaaaggttggatgatgggccggattcgggtcatcatcctgggcctcgtgggtggtgtgcatatgcgggtgggcaattgaatggcaaagagggacttttggtgtacggaggcaattccccgagtaacgatcgtcttgacgacatttactttttcactcct------------------------ggattcgacctctctctcctggaagccgttgagaaatcccaaagcgcagtggaaatgctggacctcaaaaccctaagaaagcttgtcctttccttcgagcgccggctcaaagacaacatctcggcccggctcaagtacccgaaccaacccgaccgtttcgccgactccgaaatcgagcttcacgaagagctacagaagctcaaggtactcgccggaggacccgagctttatccggaccttgtcgctctcaatacaatcccttccattctcaaccttcttggccacgacaacgccgacattgcaatcgacgtcgttcagttgctccaggacttgaccgacgaggatgtccttgacgacaacgacgaacccgccgttgtactcgtcgaagccctattagaaaacaacgttctcgagcttttggtacagaacttgcaccgactttccgataccgatcccgatgagatggcggcggtgtatagcacgctcgcgacgatcgagaatctgatcgaagtgaaaccggcggtggcggagatggtctgcgagaggaccaaattgctcaaatggcttttggggaaaattagggttagggaatttgatagcattaagcagtatgcttcggaaattctggcgattttgctgcagagtagcacggcgaatcagaagaggctggggcagatgaatggcgttgatgtgctgcttcaggcggtggcaatgtacaagtctaaggatcccaagaaccccgatgaggccgagatgttggagaatctgtttgattgtttgtgttgtttattgatgccattggagaacaaagagaggtttgtgaaggctgaaggggtggagttgatgattattatcatgaagcagaagaaatcggcttatgggtcggccataagagcacttgattttgctatgactaagtacccgccggcttgcgaacgttttgttgatgttttggggttgaagacggcatttgctgcatttatgggtaagtgcggtcaccgagccgttgctttgatcggcggagccaccgccagagtcggagacccttccggtaagagcttggagaggcctgagctagacccagaaactctggtcaataacacattgggtattaccgatacaataaccaaaattctggaattctcttgtgattctgaataactatgattggtggaaagaggttctgctgcttgattttcttaggcaagtgggtcggtttgcgagggttggaactatgatggccaaggagagtgtgaagaagagattggaatcggaacagggaatgagctacaccgagttcacataccagttgcttcaggggtatgattttctttacctgtttaagaatgaaggtgttaatgttcagattggtggtagtgaccagtgggggaatataactgctgggactgagcttattcggaaaatccttcaggcagagggaacttatggcttgacatttcctcttcttttgaagggtgatggcaccaaatttggcaagtcagaggatggtgcaatttggctttcaccatccatgttgtctccttataagttctatcagtatttcttctctattccggattcggatgtggtgaggtttctcaaggttctaactttcctggacatggaagagataaagaatttggagagagatatgaagaagccagggtacattcccaacacggctcagaaaaagcttgcagaagaagttacccgttttgtccatggtgaagatggtctagctgaggcccttaaggcaactgaagcattaaggcctggggctgagaccaaattggattggaagaccattgagggtattgcagaggatgtgccttcctgctctttgtcctctgaccaagttcttaatttaccccttgttgatctttcggtttcggctggtttgtttgagagtaaatcagctgcgcgtcgactgttgaagcaaggggggctttacttgaacaactgtagagttgatagtgagagtaagaaagttgaggaggaagatattttggatggtaaagttctccttttatctgccggcaagaagaacaaggtggttgtacggattgggatgagcgagcaagatgttgctgaataccgaaagagcttgtccatacgtgtgtcgggttttgatgtaccaaggccaattaagacatttgaagattgtggtttttcttcacaactcatgaatgctattaaaaaacaagcctatgaaaagcctacagcaatacagtgccaagcttttcccattgtgctttctgggagagatattattggtatagcaaaaactggttctggtaagactgctgcttttgttcttcccatgattgtccatatcatggatcagcctgaacttgagaaagaagagggtcctattggagtgatatgtgcacccactagagaactggcgcaccaaatatatatagagtccaagaaatttgcaaagtctcatgggattcgtgtatctgctgtatatggtggaatgtccaaacttgatcagttcaaagatctcaaggcaggatgtgagatagtcgttgctactcctgggagattgatagacatgctgaaaatgaaggcactaacaatgtcgagggcaacgtacctggtacttgatgaggctgatcggatgtttgaccttggatttgagccacaaattaggtctattgttggtcagatcaggcccgatcgtcagaccttactattttctgcaacaatgcctcgtaaagttgaaaagttggctagagagattctcactgatcctgtaagagttacggtgggggaggtgggaatggccaatgaggatatcactcaggttgttcatgtgattccttctgatgctgagaagttgccctggcttcttgaaaggctacctggaatgattgataatggagatgttttggtgtttgcttcaaaaaaatccacagtagatgagattgaaacccagctgacacagagaagttttaaagtcgcagctcttcacggtgacaaagaccaggcttcaaggatggagattttgcaaaaatttaagtccggcatctaccatgttcttattgcaacagatgttgcagctcgtggtcttgacatcaagtcaattaagtctgtggtgaactttgatattgcgagagacatggacatgcatgtgcatcgtattgggagaacaggtcgtgctggtgacaaagatgggactgcttacactcttataacacagaaagaggcacggtttgctggtgaattggttaacagtttggttgctgctggtcagattgtgtctgaggagctaatggatcttgccatgaag---------------------ggtccaaggccaatggagtggtctaccgttccatatagtgctccccaagcaccagggcaaaatggaaaacaaaggacttcaagtttggtatcaccaataatgttgcttgcgggtcatcagagtgctatatacacaatgaagtttaatccggctggaacagtcattgcatctgggtctcatgacagagaaattttcttatggtatgtgcatggtgaatgcaaaaactttatggttttaaaggggcacaaaaatgcaattcttgatcttcactggactactgatggatcccagataatatcagccagtccagacaaaactctgagggcatgggatgttgaaacagggaaacagataaaaaagatggcagaacactcctcgtttgtgaattcatgctgcccatcacggagaggaccacctcttatagtcagtggatctgacgatggaactgccaaattgtgggatatgcgtcaaagaggtgcaatccaaacatttccggataaataccaaattacagctgtcagcttctctgatgcatcagataagatcttcactggtggtattgacaatgatgttaaggtttgggacttgcgcaaaggtgaagtaacgatgactcttcaaggtcatcaagatatgataacgggtatgtcattgagtcctgatggctcctatcttctgacaaatggaatggactgcaagctctgcatttgggatatgcgcccctatgcacctcaaaatcggtgtgtgaagatattggaagggcatcaacacaactttgaaaagaacttgttgaaatgtagctggtcatcagatggaagcaaggttacagcgggtagttctgaccggatggtttatatatgggatactacatctagacgcatattgtataagctccctggacacactgggtctgtcaacgagtctgtcttccatcctagcgagccgattatcggatcttgcagcagtgataaacagatttatcttggggagatctgagaagaacttctcggcagcgaaaactgggacggccttctggacccactcaacctcgatctacgaaatctcatcctacgcgccggcgacttctgccaggccacctacgacgctttcaacaacgatgagaactccaagttctgcggctctagccgatacggcaagtcgtcgctcttccaaaaagttatgctccaaaacgcctccgactaccaaatctcctccttcctctacgccactgctcgtgtcagcgttcccgaggccttgatcctccactccatgtctcgggaatcatgggaccgcgagtccaactggatcggctacatcgccgtcacctccgacgacgttagcagagccctcggccgccgcgaaatctatgtcgtatggcgcggaaccacaagaaactacgagtgggtcaacgttttaggtgccgatctcgaatcggccaagtctctgcttcgcgggagtgccaacgagagcaacgatcagtgacatgacgacgattcggaaacaatgcattcaaagaaagatttgatgaattcaaaaacctgaaagtgcttcacgtaaagaacacgatcgatatgataccccattatccagggaagctgtttgggtacgtggatataggtacggagctcgttatagatacgaggaaatcggagagcttgaaggattcgaagaatcctagtgattggcataacttgcaggctatgcttcatgtggttgctggttggaatggaaaagatggagagttcgagctgaaggtgaagagaagcgtggctttggtgaacaagtcgtgtgattttctgaaagatgagctgttgattcctgcttcatggtgggttgagaagaacaaaggaatggttcttgatgaagaaaatggggagtgggttttggcttcaatccctcctagtcggttcacatataataacctgatcaatgcatgtgggtctagtggaaattggaaggaagctatgaaagtttgcaagaaaatgacggataacggagttggaccggatcttgtaactcacaacattgttttatcttccttcaaaagtggagctcaatattcaaaagctttatcttattttgaacttatgaagggaacacacatccgtccagacacaaccactcttaatattgtgatacattgcctgataaagcttgggcaatatggaaaagctattgagatcttcaattccatgagaaataagagagcagaatgtcatcctgatgttgtaacattcaccagtatcgttcatatgtattctgtatgtggggagattgaaaattgtaaggctgtcttcactacgatgcttgcagaaggcttaaaacctaacatcgtttcatataatgcattattaggtgcatatgcttcacatggtatgcacaaagaggcatcatctgtttttaatgaaataaagcaaactggttttcaccctgatgttatatcatatacatctttactcaatgcttatggacgatcacagcaacctaaaaaggcaagggcagtatttgacatgatgaagaggaacaacttgaagccaaatcttgtgagctacaatgcactgatcaatgcctatggatctaatggtttgttatctgaagctgttaaagttttacgtgagatggaggaaaatagcattcagccaaatattgtgtcaatatgcaccctcttggctgcctgtgggcgatgtggtcagaaggtgaacattgatgctgtgctttcagcagctaagatgcgaggcatcaaattgaacacaattgcatataattcagctattggaagctatatgaatttaggggagcatgagaaagctataaatctgtacggatcgatgaggaagaagaaagttaaaccagattctgttacttatactttattgataagtggttgttgtaggatgtcaaaatacagtgatgcacttgctttttataacgaaatgatggatttaaaaattcctttgtccaatgaggtctattcatctgttatctgtgcttacagcaaacagcagagaactccacgaggtaagcgtcgaaacccagaaaaagtagaggatgttatctgtagaatgatggcgaaccgggcttggacaacccgtttgcagaactcgattcgggatttggttcctgaattcgatcactctcttgtgtggaatgtgttgcacagtacgaagaacccagaacacgcgctccagttcttccggtgggttgagcgttcaggtttgtttaagcacgaccgtgagacccatttgaaaattattgagattttgggcagagcctcgaagctcaaccatgccagatgcatactgttggacatgcccaagaagggtgtaaaatgggatgaggacctttttgttgtactgattgatagttatggtaaagctgggatcgttcaggaggctgtcaaaattttcatcaagatgaaggaattgggtgtgcagaggagtctcaagtcttatgatgcattttttaaggttatccttaggaggggacgatatatgatggcgaaaagatactttaatgcaatgttgagtgaggggatagagcctactcggcacacttacaatgttatgctctggggattctttctatcattaagattggagactgcaaaacggttttatgaagatatgaagggcaggagcatttcacctgatgttgtcacatataacacaatgattaatgggtatagtcggttcaaactgattgatgaggcagaaaaattgtttacagagatgaagggacggaacctggcacctagtgtgataagttatactaccatgttaaaaggatatgtttcagttggacgggttgatgatgcactgaaaacttttgaggagatgaagtcttttggtattaagcccaatgctgtcacatatactacattgctgcctggactttgtgatgcagaaaagatgcctgaagcccgggtaatgttgaaggagatggtggagaagtatattgctcctaaggataattctatctttgtcagattgttatcttgccagtgcaaggctggtgatctgaatgctgctgcagatgttctcaaggcaatggttcggctaagcattccaacagaggctggtcattatggaattttaatcgagaacttttgtaatgccaaggtgtatgatgaggcagtgaagttcttggataagcttatagaaaaagaaattatattaaggccccaaagttccttggagatggtgcctagtgcttataacccaatgattgagtatctgtgcaatcatggccatacagggaaagctgaaaactttttccggcagttgttaaaaaagggtgttcaggatccagttgcctttaacaatttgatccgcggtcattccaaagaagggaatcctgattctgcgtttgaaattttaaagatcatgggtaggagaggggtggctagagatgcagagtcttataagttgctcatcaggagctacttaagtataggtgagccatctgatgctaaaacagctttggatggtatgattgaaagtgggcatcttccagactcatcattattcaggtcagtaatggagagtctatttgaagatgggagggttcaaactgcaagcagggtgatgaatagtatgttggagaagggggtgaaggagaacatggacttagttgctaagattttggaagcccttctcttgagaggtcatgttgaggaagcgttgggacgaattgatctacttatgcatagtgggtgtgcacctaattttgatagtctcttatctgttctttgtgagaaagggaagaccattgctgcactcaagattttagatttttgtcttgagagagactgtaacgttgatttctcaagctatgataaggtgctagatgctcttctagcggcacggaagactcttaatgcttattcaatattgtgcaaaataatggagaaaggagggaccaatgattggagttgctgtgaagatcttattacgagccttaaacaggagggaaacacaaagcaagcagatattctgtccagaatgataaagagagtagccattgtgattgcgaattgcgtcgtgttgttggtgataatttcattcctcgttgctcacttctgtgccagagagcgaagttcgaattccatggtgggtagtgaaaatgggaaaagaagaagtgggagtagctatggcagtgaaaagaaggtgtacgctaacggaggtgctgatagcgatgggaccaatgcaacggatcatagcaagcttgtatttttcgataggaggaagccatttgagctcgaggatttgctccgagcatctgcggaaatgcttgggaaaggaagcttggggaccgtctacaaggcggtgctcgatgacggctctaccgtggctgtgaagagactcaaagacgccaacccatgtgttcggaaagagttcgagcaatatatggatgtgatagggaagcttaagcaccccaacatagtgagactaagagcttactactatgcaaaggaggaaaagcttctcgtctatgattatcatcccaacggaagcttgcactcactccttcatgggaatcgtggtcctggtagaattcctctggattggaccacaaggatc------------------------------------------------------------------------------------------------------------------------------------------------------------------------------------------------------------------------------------------------------------------------------------------------------------------------------------------------------------------------------------------------------------------------------------------------------------------------------------------------------------------gtgtctgttgagcgcccaccctactatagttatatggattccacatctgggcagcttgagcctgcatctggtgctcgcgccagtattccgggacgggactattggccagaaggaactgctagtcaagttagggctgccagagctccagagcccaccggtaaatcagtaggatctccatcttatggaaaaagtcctggaagtaggaggaagaagcaaacagcatcagctgctgtttctgagtctgaagtgagcatagaactaagtgatgcagtggcatctgaaactttggaggaagctatagaagaccccaaggacatgtcatctgaatatgttatttatcagactgaacccgataaagaggaagatggatatgatctagacaagaaactaggacgtcctcacccctttattgatccaaaagttaagaagccaatagaggatccatgtccaagtgaagaactgtggtggaactggagaaagccagacaaggaacactggtccagatggcagaggaggcgacctgatgttgaaacggtgtttttgaaagcaatggcacagactgggcaagtaaagctttatggtgaacatccaacattgactgaaacttctctatatagagctagacgacatcttttcaaggaggaaaggcttcaagctgaacatgagaaattggagagaattggtcctatagcatactactcagaatgggtaaaagcatggaagatggacacttcaagagaagctgttcagaaacattttgaagagactggtgaagatgaaatagcccaactaattgaaatgttttgtcatcaaacagatcgagagtatcgcataatgatgggaactgatattcgtataaaaagggatcctttagcaatgcgaatgcgagaggatcaaataaagcaaaaggacctgcaatctttagtcctttaatcaagaaagaggatttggctttcttggagaacgaagatggactttcttcgttggaatttttaggaagaggtggttgtggagaggtttacagagctgaattaccaggaagtaatggcaaaatgattgctataaagagaattaatcaaccacctaaggaagcagcagagttgacagaggaagatagcaagtctctgaacaagaaaatgcgtcaaatccggtctgagattaacactgtcggtcatatccgccaccggaatcttcttcctctgttggctcatgtttctaggcctgactgccactacttggtgtatgaattcatgaaaaatggaagcttacaggactggttgaatgatgttgcagaaggaactaaggagttggattggttagcaaggcacaatattactctaggagtggctgctgggcttgaataccttcattttaaccaaaaccctcgtataattcacagagatcttaagccagcaaacatacttcttgatgatgatatggaagctcggattgctgattttgggcttgcaaaggcaatgccagatgctcaaacgcatatcacatcttcgaatgttgcaggaactgtgggatacatagctccggaataccatcaaacactcaagttcacagacaagtgtgatatttacagttttggagtgatcctcggtgttctggttatgggaaggcttccatctgatgattttttccagagtggcaatgagataggtttggttaagtatatgagaagtgtgatgacttcagaggatcctaaacaagcaatcgacccgaagctgatgggtaatgggtttgaggagcaaatgctcttggttctgaagattgcttacttttgcactttggataatccaaaagagcgacccaacagtaaggatgtaagatgtatgttgtctcagatcaagcactaggttgcaggttcagtgtgccatcggttattattatttatcatctggttatctggtttccaagatgtcatggcattgcaaacaatgcgtgaacaaatgcacatgtcgtccacactggagcttgctaatcctcccattagtggactttttgagcccatagaaatatcacctgctgttcttccccatgatccacatcctagcgaatcattgtctccaatgtaccctacctttccaaccagatatgaaccagtcttgactggaagatgtcctgtaaacttctctgctatatcaagtatcatggataaaacagcatctgattgttcccaacctttggcagttcttgtagggaatgtaatatgttgtccacaacttagtagtctactgcacgtcatccaaggtttctacagcatcaactcagatgaattggttttgaaaaattcagttgctaatgattgttttaaagatattattagtatcttagccagcaggggtgcaaacagtacaatagctacactttgttctattaaatcatcaaaccttacaggtgggtcttgcccagtaaaggacactattatgtttgagaaaattgttaatactagcaaattactggaggcctgcagcagtgttgatcctcttaaagagtgttgcagacctgtttgtcagcctgcaattatggatgctgcacttcagatttcaggcaaacagttgatgaacaatgagaataaaaatgtagttggggagtttaaccgtattgattctcttaacgattgtaagcaagtggtttcttcatatatgtcaagaaaactcccaatggatgttgcaaatagtgcatttagattattatcttcctgcaaagttaacaaagtttgtcctttggattttaagcagccttcagaagtaattaaagcctgtcgcaatgttgctgcccccagtccttcctgctgtagctcgctaaatgcttacattgcaggaatacaaaagcagatgttaattacaaacaaacaagctataatctgttcaacagtgttcggatccatgttacggaaaggtggggttatgacaaatatttatgagctctgtgatgtagacttgaaagattgcataaatatacctcagcttcctgctgatgccaaaattcctctatcagcctgccttaaaacttacgaagttagggactcccaaggggttgtgtgggtttggatgtctcagaaaacaccaccaaacccaaataaactaccatggttcgagaactttgcgaggccagggtttcaagatatgtcaacaacccatgaactcccatatgaccattccatacttctggagaatctcatggatcctgcccacattccaatctcacatgacagaacagattggactgcaaagagggaagatgctcaagcactgggtttcgaggtgaccgaacgttctgatcggggatttgcagggtggtggggaaaggcaaagtatcaaccactgacaaacttcttacggtttgaagcaccatgtgtgcttcaaaatagcagggaacttgttgacaagaatggacagaaggactactttactggtctattcctctgtagaccaagtggacagggaaaatctatgcttattgtgagatttggagggacaaaaagatccccattgataaaattgtttccacaatggtacttccatcagaatgcatgtaaggtgtttgagcaagatatgggattcctttcgtcccaaaacgaggttctcattaaagaaaaagttcccacaaaagagctttaccttaatttgagatcctcggacacatgggtagctgaatacaggaagtggatggacaaagttgggcatggtatgccttatcattttgggcatgccactatatcattgcctaaagagcctgccgttgtagaacatgctccagcaggactagttgctggtgtctcagcctctgcaccagccaagggaggaattggagcaatgcatgctccgaatttgaacaacagatatttccggcatgtaatccattgcaaaggctgcagaaatgttgtcaaagctttccagacatggaaaaatgccttatctgcaattgctatagcgctggctgcagtggcaattcttgcgtctggaaggcagtggaaggcgcttctgttggtagcagcagccgcgtgcttgggtggagcttatgcatgctcagctgctattgcattgaatctgcgcacccgctaccctcctgtcgaccgtctcatcgccattggcgatctccacggcgacctcgacaagaccaagcaatctctcaggctgtccggcctcatcgacgcctccgatagatgggtcggaggatccaccaccatggtccaggtcggcgacgtcctcgaccgtggtggcgacgagattaaaattctctactttctcgagaaattgaaacgagaagccgccagatgtgggggaaacgtcatctccatgaatggcaaccacgagattatgaacattgaaggggattttcgctatgtcaccatggagggtcttgacgagtttagggtttgggccgattggtactctattggcaacaaaatcaaagctctctgtcagggtttagagaagcccactgacccatttgatggaataccttacgtcttcccactgccttctgtttcgttctggtctcagatctccgaatttcagacagcggcctgggaaaaatacaaaagaaagccaatctcatattggattcttctacttctgagcagcggtgcaatgcttgtggccttccctgcttcatccattctttctcgtgtctattacaatgatggtggtaccagcaagtggatcatttcgtgggttgcagttgctgggtggcctctaactgcccttatcttatttcctacatacttattctgcaaaacttatcctacctctctgaatttccatctcactcttgcatacattgtgctcggattcttaagtgctgctgataaccttatgtatgcatatgcgtatgcctatcttccagcatctactgctgctcttctggcatcatcttcactgattttttctgcactatttggatatcttattgtgaaaaataagattactatgtcaatagttaatgctattgtgatcatcacatttgcagtgaccatcatagccttggactcaaattcagacagatatggaagtgtcaccgatagccaatacatcatgggttttgtatgggatattctgggctctgctcttcatggtctgatttttgctctttcagagctagtttttgtaaaattacttggtagaagatccttccatgttgtcttggagcaacagctcatggtttcgctatttgcgtttgtatttacctccattgggatgattgtg------------------------------------------------------------------------------gtggcagctgcaattgaggatagttccattgattttggagacttcttcaaaggtccattaccaggaaagtttcttaagcttttggcatatttggctgtatctagacttggaatatacataccccttggtggggtaaatcgggaggcatttgtaggaaatttggatgagaacagtttgttgagcacattagattcgttttctggaggaggcatcggtagacttgggatatgctcacttggtattgttccctttattaatgcacagattgtcttccaacttcttgcccagatttatcctaaattacaagatcttcaaaaaagagaaggcgaagcagggagaaagaaaatcctccagtatactcgatatgcttcagttggatttgccatagtacaggcaattggccaagtattctatctccgcccctatgtgaatgacttcagtacacaatgggttttatcttctgttaccttattgacacttggctcaatattaacaacgtacattggggaacgaatctctgacctaaaacttggaaatggcacatcccttttgatattcacaagcattatctcctacttgccagcatcctttggtaggacttttgtacaagcttttcaggatggtaactatgttggacttgccaccatcatcttatccttcttcctgttggtccttggaattgtgtatgttcaggaagcagagaggaaaatcccacttaattatgcctcaagatacactggtagaggtggaggacttcagaaatctgcttacctacccttcaaggtagcgatctgctaccaatctctcatcaaacccataaccatcccacaatcgaaagctctatccaacccaaaactttccttgagatgcaatctctccctaccctccagatacccactgatcgtcactgaacccgaacccatctacgcctccgtgaagaccttcgcacccgccacaatagccaacctcggtcccggtttcgatttcctcggatgcgccgtcgatggtctcggcgactttgtctcccttagtctcgacccacatgtccatcccggcgagatctccatctctgaaatctccggagacaacgccaacaaactcagcaaatccccactatggaactgtgctggaatcgccgccattgaggtcatgaagatgctcggaatccgatcggtgggtttgtcgctttcccttgagaagggattgccattgggaagcgggctcggatcgagtgcggcgagcgcagccgccgcggcggtggcggtgaacgagattttcggagggaagctgggagttgaggagctcgtaatggccgggcttaaatcggaggagaaggtttccggctaccacgccgacaatgtggcgccggcgatcatgggaggctttatcctgatcagaaactatgaacctcttgaactgattcgattgagattccccgaggaaaaggaactctttttcgtattggccacgccggaattcgaagctccgacgaagaagatgcgggcggcattgccggcggagatcggaatgccgcaccatgtgtggaattcaagccaagctggagcattggttgccggaatattgcaaggggatttgattggtctaggcaaggccttatcggcggataagattgtggagccgaggagggcacctctgattccaggcatggagggtgtgaagaaggccgccattgaagccggcgcattcgggtgcacgataagtggggccggaccgaccgcagttgcggttatagacgacgagaagaaaggggccgaaatcggggaggagatggttaaggcattcttgaaggagggaaatttgaaagctgtggctaatgtacataggctggacaaggctggtgcaagactcattagcggcattaccagatga------ttgatggaattgaaattcacggggcgcatgggtatctcattgaccaattcttaaaggatgggattaatgaccgagtagatgagtatggtggatcagttgcaaaccggtgcaaattcttaatgcaagtggttgaagcagtaattgcagcaattggtgctgatagagttggtgtcagaatttcaccagcaatcgatcatcttgaagctcttgactccaatccgcttggccttggtttgacagtgatagagaggcttaacaagctccaacaaaacattggagcgaaacttgcttatctccacgtaacacaaccacggtacacagcctatgggcagacagaatcaggcagacccggcagtgaagatgaggaaactcacttgatgaggagcatgagaaaagcttacgagggaacatttatgtgcagtggtgggttcactagggagcttggaatgcaagctttagcagagggtgatgctgatttggtatcctatggtcgtctttttatctcaaacccagatttggtattgagatttaagctgaatgcaccattgaccaagtatattaggaagactttctacacccatgaccctgttgttggctacacagactatccttttctcagc------------------------------------------------------------------------------------gtcgttgctgtgaaggtgctacgcccggctattgaagaagctataggactggacttctacctcattagaggcctcggatttctcatcaataaatatgtcgatacagtaaccagtgatgttgttgcccttattgatgagtttgcacgcagagtctatcaggagctcaactatgtgcaggaggggaagaatgcaaggaggtttaaaaaactgtacgccgacagggaagatgttcttgtccctgacattttctgggattataccagcaccaaagtgctgactatggagtgggttgatggagtcaaattaaacgagcaagatgccattgagaaacaaggtctcaaagtattggatctagttaataccggcatacaatgcagcctcagacaacttctggagtatggatattttcatgcggatcctcatcctggtaatctcttggcaacccctgagggaaaactcgctttccttgattttggaatgatgagtgagacccctgaggaagcaaggtttgctatcattggtcacgttgtgcacatggttaatcgagattatgaagctatggcccgtgattactatgctctagattttttatccactgatgtcgatgttactcctattgtgccggcacttcgcaacttttttgacaatgcactcaattcaaccgtgagtgaactaaattttaagacattggtagatggtctgggtgctgttctgtaccagtatccattcaacgttccaccatattacgcattgatattgaggtcgcttactgtactagaaggtctagctctttatgctgatcccaatttcaaggtgctggctgcttcatacccatattttgctaaaaggcttttaacagatccaaatccatatctcagagatgcccttatcgagttgctttttaaggatgggaagtttaggtggaatagacttgaaaacctactggttcagggaagaaaagatagagatttctctgcaaaagatgctttacagccagttttgaagttgttattggccccagatggtgaagaactccggattttagttattaaagaggcagtccgcatcacagaagcgtttgtgctaggcacaattattgatacgtacaactcgattccagatcttgtgagagctctaatgtttaatggcaatgcaagtgcagttatttccatgagcaatgctgaacaacaaagcatgatagagctcagggatcaagtatacaggatatggggacttcttcgatcatctgaaaattttgatccatcccttttacagccaattttacaagtaatggatcttcgtataagtttactagttggaggtgatagtatggaaagtcagtttgaagaattagctcaaaatcctgacattataatagccactcctggaaggctcatgcaccatttatctgaggttgatgacatgtcattgcgctctgtggagtatgttgtttttgacgaagcagattgtctctttggcatgggtttcgctgagcagttacataagatccttacacagctgagtgagaatcgtcagaccttgcttttcagtgcaacattgcctagcgcccttgctgagtttgcaaaagctggtctgcgagaccctcatcttgtgcggcttgatctggaaactaagattagccccgacttgaagcttacctttttcaccttacggcaagaggaaaaacttgctgctctactttatttgataagggagcaaatccgttttgatgagcagacattaatttttgtatctacaaaacatcatgttgagttccttaatgttttgtttagagcagagggtattgagccttctgtatgttatggtgaaatggatcaagatgctcggaaaattaatgtatggaggtttagggcaagaaagactatgcaactgattgtgacagatgttgcagccaggggtattgatattccattgcttgataatgtcataaactgggactttcccccaaagccaaaaatttttgtgcatcgtgtgggccgagcagctagggctggtcggactggtactgccttttcttttgtgacatctgaggatatgccttaccttttagatcttcatctatttctctcaaaaccagttagggctgcacccacagaggatgaggttttgcaggatatggatggagtcttttccaagattgatcaagcgatagcaaatggagaaaccgtctatgggcgttttccgcagacagttcttgatcttgtttcagacagagtcagggaaacaattgattcttctgctgaattgacttctttaaagaaaacatgcacgaatgcatttcgcttgtattcgaagacaaaaccattgcctgcaaaggagtccattaggagatcaaaggaactacctggtgaaggtttgcatccagtttttaaaaatgtactggctggtggagaactaatggcattggcattttccgagcgcttaaagactttcagattacaataggcactaggaccaaagggacagataacagagggagtgaaaacatggccaggaaaacgggttggcgtgcactcaattggtgaacacacagccattgagctaattggcaaagatcgtccaggtctgttatcagagatctcagctgtccttgccaacctccactttaatgtagctgctgctgaagtttggacacataacagacggatagcctgtgttctttatgtaaacgatgacaccacaagcagggctgtggaggacccgaatagattgtctgttatagaggagcagctgaagaacatcctgcgcgggtgtgaggatgatgagaaagtgggtcacacaagtttctccatgggcttcactcacattgatcgtcgcctccatcagatgttgtttgctgacagggattacgaaggcggtggactaacgaatgagatagagtatcctccttccttcaaacccaagatcacggttgagcgttgtgaggagaaggggtattcagccatcactgtgaggtgtaaagatcgttcaaaactcatgtttgacattgtgtgcacactcactgatatgcaatatgttgttttccacgccgccatctcatcagatggcccctatgcatcacaggagtattatattcgccacatggatggttgcactcttgatactgaaggagaaaaggaaagggtcatcaaatgtctcgaagctgcaattcgaagaagagtaagcgag---ctccattactggggcaatactccagagcaagagtactacaaactccaaggcatcacaggctcatcttctatgtacacctccccaacaggcttcaacctcttcacccgctcatggcttcccacctcctc---tcctcctcgtggcctcattttcatggtccatggctatggaaacgacatcagctggaccttccaggccacacccatctttcttgcccagaagggtttcgcctgcttcgctctcgacctccaaggccatggcaaatccaacggcctaaaggctttcgtacccagcgtcgatcttgtcgtccaagactgcctttccttcttcaattccgtcaagcaagaccctcaattccacggactgccttccttcctctacggcgagtccatgggcggcgcgatttgcctcctgatccatttttccgatcccgaaggcttcaagggtgcgattctggtggcacccatgtgtaaaatctccgacaatgtgaaacccaaatggccaatccctcaaattctgacgcaggtagcgagattcttcccgacattggctattgttccggctccggatcttatgcacaagtcggtgaaggtggaggagaagaagatgatagccgataagaacccgatgaggtataggggaaaacccagactgggtacggtagttgagctgctgagagtgacggagtatttgagtagaagactaagcgatgtgaagcttccgttcatcgtgcttcatggaagtgcggatgttgtgacggatccgaatgtgagcagagctctgtatgaagaggcaaagagccatgacaaaaccatccacatttatgatggaatgatgcattctttgctgtttggagagactgatgacaatgtgggaatcgttcgtgctgatattctttcttggttgatggaggaatccccgatccaccgtctaccacaggacacgctccaccagatcttctccacccttcccgtccgtcagatcatgatctgccgctccgtctgcaagctcttcaaccaagtcctcagctccccttgcttcgttgatctcgttttgaccagatccccactccacctcctcgctctccgacctccacataccaaccatagccaccgccacgtgtcctcacacccttgtctacacgtgttcgatcccgaccagaaccaatggctcaagttcaacctcgatttccttcccttcgggtctccccacccggttgcctcctctctcgggctcgtttacctctggggcgactcgcccgactcggccgagtccaacaagtcgctggtggtctgtaaccccttgactcgccagttccgggttttgccccagctgggttcggcatggtcgcgtcacgggtcagtcctggttgactcagcgagtcgagtcatggtgttgacggaactggcggcgctttacttcaccggtgcgcaacagtggcttactttctcatcgaacttgccgtcgaaacccagaagcccaattttggtttccgactcggtttactcactatgcgatgtgggttcgccttggaggagccagtggaagcttttcgcttgcacaatcacgaagctgaagagctcgcagacatggaatcggctggagaggcatgagtggggggacgtgttcgacattttgaaacggcctcgtttggttcggggaacagggaatcgaatcctgatggttggtgggttgaagtcttcgtttactttgaacacttcgtgttcgacgatattgatactgaggttggatttggatagcttggaatgggacgaggctgctcggatgccactcgacatgttcaggtgttttcaggagtcgagcaagttcaaggtgtttggtggaggtgaccgggtttgcttctccgccaagagacttgggaggttggctttgtgggatcattgttccgggaaaggggagtggaggtggatcgatggcgtgcctggtagtggtgatggtctttgcagagggttcgttttcgaggccaggttaactgcattgccatgatattcagtatctctaccaaagggcctgggcaagggggacagcttaacctttgatgtattcgctgtcctcacacataccttgcagccatttcctgagaaaattactcaagctgatgttcagctcgtagtcttccaggaaagtgcacactacctctctccttatgaagtcaaagtccaatccctcagtgttaaattacctgatgcgagaattgaatcctatacaagattagaaaatactaagattcatggttcagagatcaaatatggtccttatgagaatcttcctcccttctcatactcccctattgttgttcattttgagggcaatcaaccttttgctgttgcccatgagttggttcgagaggtagagctttcccactggggtaatgttcaggtgacagagcattacaatcttatccatggaggtgctcaaagtaaaggggaattttccaggcttgattatcaagctagacctcatgtaaggggtgcatctgccttcaggcgtcttgttgcaagattgccaccaagagctcattctgtctattacagagatgagattggcaacatctcaacatctcatttatggggtgattctaaaaagaccgaactggaaattgaacctagatatccaatctttggtggttggagaactgctttcaccattgggtatggcttgcctcttcatgacttcttatttgagtcagaaggaaagcgcttcctcaacttctcctttggttgccctatgactctcgttcttaaggttagagcgaagccgaaggagctcgtcctcggcaacccgtccgtgacggtcgagaaagggaaatacagctatgacgtcgaaaccctaatcaacaagctcagtagcctccctccccgagggagcatagctcggtgcctcgacatcttcaagaacaagctctcattaaacgacttcgctttggtattcaaggagtttgctcagcgcggcgactggcagcgttcgcttcggctcttcaagtacatgcagcgccagatatggtgcaaaccgaacgagcacatatacactataatgatcagcttgcttggccgcgaaggcttgcttgacaaatgcaccgagttgttcgacgaaatgccaagccaaggagtggttcgcagtgtgttctcctacacagctttgataaatgcatatggacgcaacggtcagtatgaaacctcgcttcaacttcttgatagaatgaaaaaggacaaggtctctccgagtatattaacgtataataccgtaattaattcttgtgctagagggggtttggattgggaagggttattaggattgtttgcggaaatgagacatgaaggggtacaacctgatcttgttacttacaatactttgcttagtgcttgtgctagtagaggtttgggtgatgaggcagagatggtgtttaggactatggttgagggtggaatagttcctgacataactacatatagttatcttgttgaaacttttgggaaattgggtaagcttgtaaaagtatctgagctgcttaaggaaatggaagctggagggaatttgcctgatataacctcatataatgtgttactagaggcttatgcgcaatctgggtcaatcagagaggcagtggatgtgtttaggcagatgcaagcagcagggtgtttgccgaatgctaccacttacagtattttgttgaacttgtatgggacacatgggaggtatgatgatgttcgtgagctttttctggagatgaaagttagcaatgccgagccagatgcagctacctataatattctcattgaggtgtttggtcaaggtgggtactttaaggaggtggtgacattgtttcatgatatggtggaggaaaatatagagccaaatatggggacttatgaggggttgatagttgcatgtgggaaagggggtctccatgaggatgcaaagagcattttacgccacataaatgagaaaggaatagtgccaagttccaaggcttacacaggaattgtcgaagcatatgggcaagctgctttatatgaggaagctcttgttgccttcaacacaatgaatgaagttggggccaaaccatctgttgaaacatacaattcactgatacatgcatttgcacgaggtggactttacaaggagactgaagcaattctgttcagaatgggtgagtctggtgttgcaaggaatattgattcattcaatggtatcattgaagcattcaggcaaggaggtcggtttgaagaagctgtgaaggcatatgttgagatgggaaaaacaagatgtgatcctgatgagcggacccttgaggcagttttaagtgtttactgctttgcaggtcttgttgatgagtgtgaggagcatttcaaagagctaaaagattcaggaatattaccaagtatcatgtgctactgcatgatgcttgctgtttatgcaaggagtgataggtggatgatgcccatgagttgctgaatgagatgcttaataatagagtatcaaatattcatcaagtgatggggaagatgattaagggagactatgatgatgaagctaattggcaaatggtagagtatgtatttgacaaactaaactctgaaggatgtgggctgggaatgagattctacaacacacttctggaggcactttggtggttgggtcagaaagagcgagccgcaagagtgctcaatgaagctacaaaacgggggctttttcctgaagatcaactctacgggaggtcgtcggtagaatccattggtatggaattggcataattcttacatatattgtgactttgtcgatatttccaggatttataacagaggatgtgcactctgagatactcaaagattggtacccaattctccttatttctgcctacaatgtgtttgatctggttggaaagtgtttgactccattttatctccttgaaaatgcaaaggttgcaattggtagcactgtggtgagactggttttctttcctctcttcttggcatgcttgtatggtcctaaatttatgagaacagaaattccagtgacaatattgacttgccttttgggtcttacaaatggctacttgacaagtgtgttgatgattttggctcccaaagttgtccaattacaacatgcagagactgcagggatagtaatggtactcttcttggttattggtttagctgctggttcagttgtatcttggttttgggtcatttga------------------------------------------------------------------------------------------------------------------------------------------------------------------------------------------------------------------------------------------------------------------------------------------------------------------------------------------------------------------------------------------------------------------------------------------------------------------------------------------------------------------------gtgggaggaataccaacatgtattgcttcacttcaagctctgactcatctgaacctttctttcaatcatttgtcctataagatacctcctagacttgtgttttcagagaagcttttcgtcttggatttaagtaacaatgatttatcaggtcctcttcctagcaagattgcagtgacgactgagaaatctggccttcttctgcttgacctgtctcacaatcgtttctctggtgaaataccactgaagattacagaactgaaaagtttgcaggcattgttcctttcacataatcttcttgttggggaaattccagctagaattggaaatttaacttatctccaagtggttgatctctcaaacaacttcttgtcaggttcaattccattaaacatagttggttgttttcagctactggcattgataatcaacaacaataatctctctggcgagattcagccggagcttgatgcattggatagcttgaagatactggacattagcaacaacatgatttctggtgagatcccacttactttggcaggctgtaagtcgctggagattgtagatttcagttccaacaatctatcaggaactttaaatgatgcaatcaccaagtggtcaaacctcaggtatttgtccctggctcggaataaattcaatggaaatctacccagttggctgttcacatttgaagcaatgcaattgatggatttctcaggcaacaagttttctggttttataccagatggtaactttaatgttagcaggaattataataatggtggtactggtgaaatgctaaaggagccaattgttccaatgcaaaatgtggatacccaaatttctattattgtagctggtagcagcgaattacgtttcagttacattctatcttcaatggttgggattgatctctctgagtcaaagcgtgcagtgccattgaaagattatcgcaatattggaattatggctcacatagatgcgggaaaaaccactactactgaacggattctgtattatacaggtagaaactataaaataggggaggtccatgagggaacagcaaccatggactggatggagcaggaacaagaaagaggaattaccataacttctgctgcaacaaccacattttggaacaaacatcggatcaacataatcgatactcctggacatgttgacttcacccttgaagtggagcgtgctctcagggtattggatggtgctatatgcttgtttgacagtgttgcaggagtggaacctcagtctgaaacggtatggaggcaggctgataagtatggagtacccaggatttgcttcgtcaataagatggatcgtcttggtgcaaattttttccgtacaagagacatgattgtgacaaatttgggtgcgaaaccactggtgattcaaattccaattggagcagaagataattttcagggagttgttgacatcgtgaagatgaaagctataatttggtctggagaagaattaggtgcaatgtttgactatgctgatattccagcagatcttgaggagctggcacaagaatacaaatcacagatgatagaaaccatagttgagctggacgatgaagccatggagagctacctagaaggagttgagcctgatgaagaaacaattaagaaactaattaggaagggaaccctctcaggtagttttgtgccagtattatgtggctcagcctttaaaaataagggggttcaaccgttacttgatgctgttgtcgattatttaccttccccacttgagttgcctcctatgaagggtactgaccccgagaacccagaggtgataatagagagggctgccagtgatgatgaaccatttgctggactagctttcaagattatgactgatccatttgttggaaccctttcatttgtgagagtgtattcaggaaagctatctgcagggtcatatgtactaaattcaaacaaaggaaaaaaggagagaattggtagactattggaaatgcatgcaaacagcagagaagacgtcaaggttgctttagcaggtgatattgttgcccttgcaggtctgaaagatacaataacaggtgaaacaatatgtgacgctgagaatcctattgtgcttgaacgaatggatttccctgatcctgtgattaaagtggcaattgaacccaagactaaagctgatgttgataagatggctgctggtttgattaagcttgctcaagaagatccttctttccacttctcactggatgaagagatcaaccagacggttattgaaggaatgggtgaactgcatcttgaaattattgttgataggcttaagagggaattcaaggttgaggctaatgttggagcacctcaagtaaactaccgcgaaagcatttccagggtgtcggaagtgaagtatgtacacaaaaaacagtctggtggacaaggtcagtttgctgatataactgtacggtttgaacccgcggaggcaggttgtggatacgagttcaagagtgaaatcaagggaggtgcagtgccaagagaatatattccaggcgtgatgaaaggattggaagagtgtatgagtaatggtgtgcttgcaggctatcctgttgttgatgtacgtgccgtactagttgatggttcttaccatgatgtcgactcaagtgtcttggcattccagctggcagccagaggagcttttagggaggggataaggaaagctaacccgaagatgcttgaacccataatgaaagttgaagttgtcacacctgaagaacatctgggagatgtgattggtgatatcaactctagaagaggccagatcaacagctttggtgacaaacctggtggtctgaaggtggttgatgcactggttcctctagcagagatgtttcaatatgtcagtacactacgtgggatgacaaaaggccgcgcttcttacaccatgcaattagccaaattcgacgttgttcctcagcatatccagaaccagcttgctaccaaaggggaagaagttgctgcttaatcaaatttcaggtgataataattcaaccccaaatgctaatggtggtgttgatttggattctaatgtatttttgaagagagcccatgagcttaaagaagaagggaataggaggtttcagaataaggactatgtgggtgctcttgagcagtatgacaatgctcttagcctcaccccgaaaacccacccagatagggctgtctttcacagcaatagagcggcttgtttgatgcaaatgaagcctatagattatgaaactgtgattgctgagtgcactatggcactccaagttcagccacggtttgtcagggctctccttcgaaggtctcgggcatttgaggcaatagggaagtatgagatggcattgcaggatgtgcaagtgttattgggggctgaaccgaatcacggtgatgctctggagattgcacagaggctacggacagcacttggacctcgtcaggaagctcagcaagatctccaaagccggccttcccctgctgcccttggggcttcagcagttcgtggtgcgccaattgctgggttaggaccatgtctaccagctaggcctgtacaaaagaaggcaaataccctacatttaggtgctgcaattcaatggaggcagttgaaacttgtttacgaccatgacataaggctagctcaaatgcctgtgaattgcagcttcaaagtgttgagggagattgtgacaaaaagatttccatcatcaaagtcagttttaatcaagtacaaggataatgatggtgatctggtcacaataacctctaccagtgaacttaggttggcagagtcttgcgcagacagccttattccaaaagatcctgaaatagataaaacagagtcaattggcatgctgagattgcatattgtggaggtgagtcctgagcaagaaccaactttactggaagaagaagaggagaaacccgaagagagtgaaggcatcaagggggatgaaagtgtgtctcattcgtcactcagtgaatctttgttggaagcggctgattctgaaattgataagacagataaagaagctccaaaggagaaaccaggagtttcagaagatcctgaatgcaaggaattggaaatggatgattggttgtttgagtttgctcagcttttcagaacacatgttggtattgacccagatgctcatattgatttccatgagcttggaatggagctctgttcagaggctcttgaggagacagtgactagtgaagaagcccaaagtctttttgacaaggctgcctcaaagttccaggaggtggctgcgctggcttttttcaattggggaaatgttcatatgtgtgcagcaaggaaacgaattcccttagatgagtctgctggaaaggagatagtggctacacagcttcaaacagcttatgactgggttaaggaaaaatattccttggccaaagataagtatgaggaagcactcttgattaagccagacttttatgaggggttgcttgcactgggacagcagcaatttgaaatggccaaacttcattggtcatttgcacttgcaaagaaaatagatctttcaagctgggattctgcagaaacattgaaactttttgatagtgcagaggagaagatgaaagttgccactgagatgtgggagaaacttgaggagcagagagcaaaggaactaaaagatccaaatgcaagcaagaaggaagaattgttgaaaagaaagaaaaaacaagcaagtggtaatgatggtcaagttgagatttcagcagatgaagcagcagagcaagcagcagtaatgagatcgcagatccatctgttctggggtaatatgctctttgagcgatcccaagtagaaagcaaattggggctaggtgattggaagaaaaatctggatgttgctgttgagcgctttaagcttgctggagcttctgaggctgacatttcaatggttctgaagaaccattattccaatggagactcaatggaaggagatgaaaaaaagattatggaggaaggacagcaactgtgcgtggcggcgaagagcggtgacatcaacaagttaaagagtctaatagaatccggagctgacgtttctttcttcgacgccgagggactcactccgctcatgcacgcgtccaagcacggccatgcccgcgtcgtcaagaccctgctcgaagctggagccccctggaacgccctctctacttccaacctctccgcaggcgattttgctatggacgctgctcatcaggaggctttcgatatcctccttaatgccgggattcaggctgagttggtacttggaaacattgagaggaaagaaaataaaattggagactgtaatggggattatttggatgatagggttagtttcagtgaggataagctgatgggctccaacagcaaggcaatcatgatggcatgggagaaaccattgatggaggctcatgctaaagctgtttgctcagggggtggtcatatattgaacattggatttggaatgggtcttgtggatacggccattcagcaatatgcaccgattacgcacaccatagttgaggctcacccagaagtttatgaacgtatgctttctactggttggggtgagaaggataatgtaaagataatatttggccgttggcaagatattctaccacaacttggttcttatgacggaattttctttgacacatatggagaatattatgaagacctgagagagttccatcaacatcttccttcactgttgaagcctgggggaatctactcattcttcaacggcctttgtggtggtaatgcgtttttccatgttgtttactgtaacttagtttctctagaacttgagaatttaggatactcaacacagttaattcccttgcccgttaaggactgtttgggagaagaagtctgggaaggtgtgaaacacaaatattggcagctagatacctattatctccctgtctgtcagaaggatggtaccgaggtgagcgttcggcatcagctcaatcagttcatcaagagccacaaacgagtctacaaatgggaggtcggcgacaccctcaagaagcttcgcgaacgcaagctctactatcctgctctcaagctctcagagactatggctaaaaggggaatgaacaagacagttagtgatcaggcaatacatcttgatctgattgctaaagctcgtggtattcctgctgccgaaaaatatttcattgatcttcctgaatcttcaaaaaatcatctctgttatggggctctactcaactgttactccaaggaattgatgactgaagaagctgaagctcttatggaaaaaatgaaggaactcaatcttcctttaagctcaatgccgtataacagcattatgacactttattcaaaaactgggcaatcagaaaagatcccggccatcatacaagaaatgaaggccagcaatattatgctggattcttatacttacaatgtctggatgcgggctcttgctgctgttaatgacatctctggggttgaaagggttattgatgagatgaagagggatggccgagttaccggagattggaccacatatagcaactccgcatcaatttatattgatgctggcatgtttgagaaggcagaaagtgcgcttaaggaattggagaatagaaattcctgcagagatctttctgcttttcagttcctaattacattgtatggccgaacagggaacctgcttgaagtttaccggatatggcgttctttaagattagcatttcctaaaactgcaaacataagctatctaaatatgattcaggtgttggttaacttgaaagatctgccaggtgcagagaaatgtttcagggaatgggaatctcagtgctcaacttatgatattcgggttgttaatgttctcattggagcttatattacagagggtttgctagagaaggctgaggagctcaagaaacgggcacgcagtagaggggccaagcccaatgcaaaaacatgggaaatctttcttcgttattatttgaagaatggagaatttgggtcggcagttgattgtgtttccaatgcaatatctactggcagaggggatggtgggaaatggattccgccacaagaaattgtcaacacctttatggagcattttgagcaaaacaaagatgtagatggcgcagaaggctttttggatattttgaaaaaggctgtagataccttagaggttggggtgcttgaatcattgataagaacttatgctgctgctggaaggacgagccccataatgcatcgccgattgaaaatggagaatgctgaggtaagtgaggcatgtaaaaaattgcttgagatgatatgcgtggacatgggtttccggcgaatttctctgacatgcctcatcttcctctacctcttggtttcttctcagtctctcgactctttcactcgccggaaacacagaatcaaaggacccatcaaaaccatcgtcgttgtgatcatggaaaaccgctcatttgatcatgtcttcggctggctcaaatccacccgacccgaaattgacggcttgacgggcaaagaatcgaaccggattttggtctccgacgcgaattcgccggaggtgttcgtctccgacgacgctttgttcgtcgactccgatccgggtcactcgattcaggcaattcgggaacaaattttcggatcgaacgaaaccaccgcgaacccggctccgatgaatgggttcgctcagcaggcggagagtatggccgaaggaatgtcgaagaccgtcatgagcgggttcaagccaagattagtaccggtttacaccgagttagcgaaagagttcgccgtgttcgaccggtggttcgcgtcggttcccgcgtcgactcagccgaaccggttctacgtccactcggcgacctctcatggcgcatcgagcaacgtgaggaaggacctcatccatggcttccctcagaagacaattttcgattcccttgacgagagtggcctcagctttgggatatattaccagaatatcccggcgaccctgttcttcaagagcttgaggaagctgaagcacgtgaccaagttccacagctacgcactgaaattcaagcggcacgcgaggttgggcaagcttccgaactacgtggtaatcgagcagcgttacttcgacatcaagctgtccccggcgaacgacgaccacccgtcgcatgacgtggcgcgaggacagaggttcgtgaaggaggtgtacgagactctcagagctagcccgcagtggaaagagatggccttgttgattacctatgacgagcatggtgggttctatgaccatgtgcctacccctgtttccggtgtgccaaacccagatgggatttttggacccaaaccattttacttccccttcgaccgattgggtgttagggttccgacgatacttgtctcgccgtggatcgacaagggtacc
>Phylica_dioica
ccggcgacttctgtcccggaaatttatgaggacccaaatgagatttccgtcaaaggggtgagaatttcaggtagacctctataccttgatgtgcaggccacttcgccagtggaccctagggttctcgacgccatgcttccttactatctgtctcggtatggtaacccccattcacgaactcatctgtacggatgggaatcggacgaagccgttgagaccgctcgctcccaggtggcctctctcatcggtgcgtcgccgaaagagatcgtttttacctccggagctacagagtccaataacatctccgttaagggggttatgcacttctacagggataagaaacggcatgttataactacccagaccgagcacaagtgcgtcctcgattcctgtcgccatcttcagcaggagggtttcgagattacttaccttcccgttggctccgatggccttgtggaattggagaagctcaggtccgctatccgccccgatacgggtctggtttcgatcatggcggtgaacaatgagattggtgtgattcagccgatggaggagattggccagatttgcaaggagttcaaagtgcccttccatacggatgctgcacaagctttggggaagattcccattgatgtagagaaatggaatgtgagtttgatgtctctcagtgggcataagatttacgggccaaagggtattggagctttgtatatgagacggcgtccgaggattcgtgtggagccccagatgaatggcggtggtcaggaaagagggataaggagtggcactgttccaacccctttggtggttgggatgggtgcggcctgtgagcttgcgaaaaaggagatggagtacgatgagaagaggattactgcattgcaggagcgtttgcttaatgggattagaaccaaacttgatggggttgttgtgaatggaagtctggagagacggtatatgggaaacttgaatttgtcatttgcttatgttgaaggagagagtttgctcatggggttgaaggaagtggcggtttctagtgggagtgcttgtaccagtgcaagtttggagccctcttatgtgttgagggcattgggtgtggatgaagacatggctcatacttcaattaggttcggaattgggaggttcacgacggaggcagagattgatcgggcagttgagcttactgtacatcaggtggagaagttgagggaaatgagccctctttatgaaatggtgaaggaagggatcaatataaaagagatacaatggtcacagcactgatccaccgaatccaacacaaaacccacatctcaaaagagaatccccaagcgattcatcaaaaaccaggttcccgattccattctccaagatgcagccctcaacgccgccatagccgtcctaccttccaactacaatttcgagatccacaaatgcgtctggcgcgtccgctccacatcagcctcgcgcgtggccctccagctccctgaaggtctcctcatgtactcgttcgtactctccgacatcatctcctccttcggcggcgccgaccactgcttcgtcctcggtgacgtcacgtacggcgcttgctgcgtcgacgatctcgccgcctcagctctcaaagccgaccttctcatccactacggccatagctgcttagtccccgtgcagttcagcaccatcccttgtctctacgtcttcgtcgatatctccatcgacgtcgaccgtctaatccgcaccgtcgagctcagtttcaactcaacatcgtcctcgccggaacaatccagttcgcctccgcaatccgagctgcgaagcccgagctcgagaatcgcggctttagggttttgattccccaatcgaagccattgtcggccggcgaagttctgggttgcacggcaccgaagataaaggaaaccgtgttggttttcgttgcagatggaagattccatcttgaagcattgatgattgcgaatccagggattaaagctttccgatacgacccctatatcggaaagctgttcttggaggaatacgatcacaaggggatgagggaatcgaggaagaatgcaatttcaaaggccaaggaagccaccaattggggtgtgattttgggaaccttgggaagacaaggaaatcccagaattctggataggctggagaagaagatgatagacaagggtttgatttacactgtgattctgatgtcggagattagtccggcgaggattgccttgtttgaggactctgtggatgcttggattcaaattgcttgtcctcggctctccattgattggggagaagcatttcgaaagcccctgctgacttccttcgaggccgagattgctctcggagatttacccggttggtgggag---agaagaagaattctagc------------------------------------------------------------------------------------------------------------------------------------------------------------------------------------------------------------------------------------------------------------------------------------------------------------------------------------------------------------------------------------------------------------------------------------------------------------------------------------------------------------------------------------------------------------------------------------------------------------------------------------------------------------------------------------------------------------------------------------------------------------------------------------------------------------------------------------------------------------------------------------------------------------------------------------------------------------------------------------------------------------------------------------------------------------------------------------------------------------------------------------------------------------------------------------------------------------------------------------tcttgtagaggcccaaactctggcatccgcaagggcctccacgactggacaactgccacggttgaagacatatttttgccaattgaagcataccacctttatgaccgccttggaaagcgtattcgtcatgaagacagatttgccattccccggattccagcactagttgagctctgcattcaagctggcgttgatatcgctgagtttcccacgaaaaggagaaggaagccaatcatccgtattgggaagagtgaattcgttgatgcggatgaaagtgaactaccagaacctgtccctcaagctcctgagaaactaatactaactgaaatatcagattcagaaataataggcccttctagtgaagaagaaacaatcttgcttgcagaggaaacactccgagcatgggaacaaatgagaagaggagccaataagctaatgaagctgtattatgtgagagtttgtggctattgccccgaagtgcatgtaggtcccaccgggcacaaggcacagaactgcggagctcataagcaccaacaacggaacgggcagcatggttggcaggcagcagtgctcaatgacttgattccaccaagatatgtgtggcacgttcctgatgcaaatggaccaccattggaacgggagctcaggagcttctatgggcaagccccagctgtagtggaaatctgtatgcaggcaggtgctgcagtgcctgatgaatacaaagcaaccatgaggttagatgtggggatcccttcgtctcttaaagaagccgagatggttgtttgagcactctctgccttccgccagacccgccttgctttcgccgccgcaaaacataaccagacccgccaatcctcatcttcctcctactccaataccgacgagactgctgactccgtcgcctccatcggcgacgacccacttgccgcctccagcggtcagctcatcgttggcgtcgagagccgttatcgggtcgtgtaccgcctcgtcaacagtatttacgttctgggcatcaccaccgccgaccatgacaactccatcaatgtctttgattgcatcaacatcgttaatcaggctgtcagcgtcatcgtcaccgcctgtcgcggcgtcgacgtgaccccagagaagctcagtcgcaagtacaccgagatctatatggcactcgacattgtcctcaggggcgttagcaacatccgactcgccgccatgcttgcttctttgcacggcgacaacattgcgaagatggtgcattctgccatcgacaccgaaaacaagattcgcggcgccgagacctggaggtccgtagaggggcattccatcgagcaccaggcgagcatcgacgcgttctcgaatgtgagcttcgaaatgccaccagagacaattgcggcgggggatgaggtcgtggcaagcatcgctcctgtgctgcacatcgatcagctggatcagaagcaagagaaggaggaggagagtgaagcggagaaagacccatttgcggcgagcgataagattaaccagcctgagtcgctagttggtgggttcaagaaggataaagattcagatttgtcaaaagctttggcgggtcttgaagttaccactttgcctcctgcggaggcgacccaatcgacgtatattgccgtggaaggctttgaaggtgagtatggtgggattgagttcggtaatgagcaagctacacttggtgaaacttttgagggtttcagcgacgcttggggtggaggattggacccctctgaatttgttggtccagcgaaagttaagaaagagcaaggccttggggggcttgaattgctacagaccggagctgagcagctgatgctgctgctggcggagcagcaggtactcctcttgataatcttgttaagtctactgaaatgaaaggccccgagatgtacatttccgaagagataagcgcggagtttagggaatcattgcttgctagagtaggattaatgggtgttgtttatttgaaaactttgcctcccaaagcctctggtgataaagagaccgaattttcattccacattgaaggtacaagtgcagttaagagatttgttatgcagagttctcgtgttagtagtctcggcaatgggatgtttcatgtgaggaccgcaccctctgatgaagctttaccaattttgaagtacagtttgctaccgaggtcaacaccattgcctttgagggttcgtcttacaaaacgtcagagtggaaccttactatcagtgatgatacagtatgtatcaaaccccgatttgcaagcgccattgaataatgtgacatttgttttgaaacttccggttgacccttcattgctgaaggtgtcgcctagagcaatattgaataggtctgagaaagaattg------------------------------------------------------------------------------------------------------------------------------------------------------------------------------------------------------------------------------------------------------------------------------------------------------------------------------------------------------------------------------------------------------------------------------------------------------------------------------------------------------------------------------------------------------------------------------------------------------------------------------------------------------------------------------------------------------------------------------------------------------------------------------------------------------------------------------------------------------------------------------------------------------------------------------------------------------------------------------------------------------------------------------------------------------------------------------------------------------------------------------------------------------------------------------------------------------------------ccaatcttcatcaccgccgactctttgcagtccatcctctggcacagctctctgatcgatcacttccaatcctctctcgccacagtctcaccctccctcactactccaattcgccaaagccatgaagtttcatccacttcctctctgctcctcatgccttgttggtcctcctccccttctcttccatacataggcgtcaagcttgtcacctacttccctcaaaattccaccttgaatttacccggaatccatgccagttatatcctcttcagctccacaactggccaaaccttggcttccatggatggaaccgaactgaccctttacagaacctcatgtgtctccggcttagcttcgagaattctgtccagaaacgacagcaaagtcctcgtgatgataggtgcaggcgctttggcaccccatttgatcagagcccatcttgcagcgagacccagtttgaagaaagtcataatctggaaccgcacggtggaaaaagctagaaacttggctgagaaattgcaagaaaagttgggacttaatggggttagttttgagagcaatgggtgtttggaggaagtgattgaggtgggagatatagtgagctgcgcaaccaattcagaggagccacttgtaaggggtgagaagctgaaagcaggggcacatttggacttggtgggttcgttcaagcattctatgaaagagtgtgatgatgaggcaataaggagaggcagggtttttgttgataatgaggctgcgttggtggaggctggagagttggtaggtgcttttgagagaggtgtcattgataagagagatattgaaggaaatttggtagaattgattagtggagagaaatctgggagaagaaattctgaggaaatcactgtgttcaagtccgttggttcggcagtggtggatattctggcagctcaattggtgtatgacactcaacttcaatggcttcgcttgcctctcaaatatgcaacgacatagcctccatcttctccaaactaacccacccccatccaccagtgttggacatcttagtcaccgagctttcctccacagccgctcgaaacggccgggtcttcctgtatggggtgggccgagagggcctcatgctcaaggccctttgtatgcgactcttccacctgggcctctcggcccacttcgtcttcgacatgactacgcctccagttaccagcaacgacctcctcatcgcctccgctggcccaggcggattctccaccgtcgatgcgatatgctcggtcgcacgatcgtacggtagcagagtgttgttactgacagctcagccggagacaggatcgtgtgtgaagcatgcgagtgcagtagggtacgtgcccgcccaaacgatggcgatgattcggatgatggaggggtggaatctaggccgttgcttccgatggggagtgtgtatgagggagctttattcgtgttgtttgagatggtggtgtaccaattgggtgacgtattgaatcagagccccgaggctgtacgagctcgccacaccaatctcgaatga------------------------------------------------------------------------------------------------------------------------------------------------------------------------------------------------------------------------------------------------------------------------------------------------------------------------------------------------------------------------------------------------------------------------------------------------------------------------------------------------------------------------------------------------------------------------------------------------------------------------------------------------------------------------------------------------------------------------------------------------------------------------------------------------------------------------------aaaaacccatctttatccgatcaactcagacctttaaccaaaaccactctctctaacactcccaaagatgaagctaagctcttatccaagccaaagtctacctgggttaaccccactaagcccaagcgttccgtgatttcccttcagaggcacaaacg-tcttcttatttgtacaattctcaggtaagagatcttagacgctttgcccagaatctcaataatattgatgtatctgaaactgctttcttggctgctcttgaagaaatcccacacacactcactagagataatgcgcttttgatactcaaccttttgaagccatggcagaaaacccatttgtttctcaattgggttaagacccagaatttgtttcccatggaaactatattctataatgttgcaatgaagtctttaaggtttgggaggcagtttcagctcattgaagaacttgcccatgagatgataagcaatgagattgagcttgacaatatcacttattccacaattattacttgtgctaaaaggtgtaaagattttgataaggctgtggattggtttgagaggatgtacaagactggtatgatgcctgatgaggttacttactctgctattctagatgtttatgcccatttggggaaggttgaagaagtgcttaatttgtatgaaaaagggagagctagtggatggaagccagaccccattacattctctgttttgggaaggatgtttggtgaaactggggactatgatggtatcagatatgttttgcaagagatgaggtctattggagtgcagcctaatttggttgtgtataatacattgttggaaggaatgggtaaggctggaaagcctggtttagccaggagcctgtttgatgaaatgcttgaatcgggtcttactccgaatgagaaaacacttacagcgcttgtcaaaatctatggcaaagccagatgggctcgtgatgctatggaattatgggaacgaatgaggtctaactcttggcctatggatctcattttgtataacacattgttgaatatgtgtgcggatctcggattggaggaagaagccgagaagctgtttgaggacatgaagcaatcagagcattgtcaaccggatagctggagctacacagctatgctcaacatatatggaagtggaggaaatgttgacaaggcaatggaattgttcgaagaaatgcctaaggtgggtgttgagctcaatgtgatgggttccacttgtttgattcagtgcttgggaaagaccaggaggatcagcgatatggttagagtttttagcatttcgatagaaagaggggttaagccagatgataggctttgtggatgtttactgtctatgatgactgtctatga------------------------------------------------------------------------------ctatatggtttatatccaggtttacacaacaagaccgcagatgaatggtgtctggatgttcgatcactatcggttggtgcagcttatactgcactagaagagtggatgggtacagtctgcaaaatcattcagcgcaaagaggcattgccggagttgttttcagctcaaactgggactgggactcataaattctctcaaggactgggtacttcctttgctgctcatgcaagaaaacttgcaggggccagcagccttgcacctgatttgcaagcacaaattgatgagacattggaagagattactcctcgttgtgttttggaactcttagccttacccctggatatcgaatatgggtcgaaaaggcaagagggccttcatggcgtccgcaacattctgtgggctgttggaggaggtggagcagctgcaattgctggtggattcacccgtgaagattttatgaatgaggcctttttacatatgacagcagctgagcaggttgatctattcgcagccacaccaagtaatatcccagctgaaagttttgaagtatatggagtggcacttgcacttgttgcccaagcttttgttggtaaaaaacctcatctcatccaagattctgataacctattccaacaactacagcagactaaggtaacagctctaggaaacactatctatacgtccaaacaaaaccgtgagatagactttgctttagaaagaggcctctgctcactgcttgtaggagagcttgacgagtgtcggtcgtggttgggcttagacattgataactcaccatacagaaatgcatctgttgtagactttgtcttagagaactcgaacgatgatgatgacaatgatctccctggtctttgcaagttgttggaggcatggttgtcagaggtggtgtttcccagatttagagacaccaaagatatacagttcaagcttggagattactatgatgatcctactgtccttagatatttagaaaggctagatggtgctagtggttcacccttagctgcagcagcagccatagtgaggattggggctgagtccgggttctccaacatctcttgacccggaggagttccagctagccgaatcgtatcgggccgttcccacccccctctggcactcccttctcaagtctctatgttcatcttcctccaccatcggtctagcttacgccgtcgtttcttggctccaaaaacataacctttgtttctcctacgaattgctctattccattctcatccacgcgctcggccgctccgagaagctctacgaggcattcttgttctctcagagacagaccctgacggcattgacatacaacgctttaatcggtgcttgtgctcgcaacaatgacctcgagaaggcactcaatttgatgtctaggatgcgccaagatggttaccaatcggatttcgtcaattacagcttaattattcagtccttaacgcgtacaaacaagatcaattccccacttctgcaaaagctttatagggagattgagtgtgataaaatcgagcttgatgggcagctactgagtgatataattgtgggttttgcaaaagctggtgatcctaaccgagctatgcattttctagcggccgctcaggccattgggttgagccccaagactgcaactttggttgcagttatatcggcattggggaattcaggtaggacagtggaagccgaatgcatattcgaggaaatcaaagaaggtggattgaaacccagaactcgggcatacaatgcacttctaaaagggtatgtaaaggcgggttctttgaaaaacgcggaaacaatagtatcggagatggagaaaaatggagttgcaccagacgatcacacttacagccttctcatagatgcttatgcgaatgccggaaggtgggaaagcgcgagaattgtgttgaaagaaatggaagctagcaatgtgcagcccaattcctatgttttcagtaggatcttagccagttatcgcgatagaggggaatggcaaaaatcgttccaagtattgagggagatgaagaatagtggtgtaagacccgataggcatttttacaacgtgatgattgatacttttggtaaatataattgtcttgatcatgctatggcgacgtttgagcgtatgctatctgaagggattcagcctgatacggttacttggaatacgcttatagactgtcacagcaagtcgggacgccaagcgagagcggaggagttgtttgaggaaatgcatgaaagtgggtactcaccttgcgccacaacgtataacattatgattaattcttttggggagcaagagagatgggatgatgttaaaggcttgctgggaaggatgcagagtcaaggcttacttcccaatgttgttacatacactactctggttgacatatatggacagtctgggagatttaatgacgctatagaatgcttagaagtcatgaaatctgcaggcttgaaaccatcaaccactatgtataatgccttgatcaatgcctatgcacaaagacccaaatccccgaattggttcaaacccacttctcgaaacagcctcaaagctcaatccctactcaagaatctcaccgttttcgagcgggcgctcatcggagccggaggcggcggcattgccggagctttcacatacgtctgtctcctcccgctcgacaccatcaaaaccaagatgcaaaccaaaggtgcgtctgaaatttaccgaaacgcattcgatgccatggtcaagaccttccaaagcaaagggattgtagggttttacagcggcatctcggcggtgattgtcggctccaccgcttcttccgccgtgtatttcgggacctgcgagttcggtaaatcgattttatcgaaattcgagaattacccatctgttcttatacctccgagtgccggagcaatggggaatatagtttcgtcggcgataatggtgccgaaggagttgatcactcagagaatgcaagctggggcaaaaggaagatcttgggaggtcttgttgaggattctggagaaagatggagttctgggtctctacgcaggctactccgcgacattgctgaggaatttgcctgctggggttttgagctattcctcgtttgaatatctgaaagcctccgtcttgagcagtacgaagaagagcaatttggagccgattcagagcgtgttttgtggggctttggcgggtgcgatttcggctaccgttacgacgccgcttgacgtggtgaagacgagattgatgactcagggtcatgtggaagccgtgaaaaaagtttctgctgctatgtatggtggggtttcgactactgtgaagcagattttgaaggaagaagggtgggttgggtttacacgtgggatgggtcctcgagttcttcatagtgcctgtttttctgctctgggttactttgcatttgagacggctaggcttgcgatattgaatcagtatattaagcacaaggaa------------------ttttcgatcctcctttcccttctcagaaccggtaatcttccatccaaagccaaagctcttgatctccaagatttgatttttgaatctcagttttatggtattgaatcatttttggttaattcgctctcgaacccatcgcagttcgaagcgtttaacctcgagaaatctaagattttgcccttgaacggccgcgactcgccgtcggcgatctcgacgacgccgtttgggtccgtccacgtcgcgcacggtagtaaaatcacgtcttttgattggtccctgaggaagaaatcgacgatcttgactcgtttcacggccgttgattcgttgctggcgatatcgccatcgctggcggctgcgggtgccacggatttctcggggctccagattctcgatctcgaaaacgggttcgtgaaagagactttgaattgggagaacgtgacgaggtctagctcaaccgtgcaagcaatcgggtcctcccctgagttccttttcgctagtttcgaatcgggtcgccggaattcgaattctataatggtt----------------------------------------------tcccttgccttggccggccgtaatcccaccaaactgagcgagaccctgaaatgggcgacccacccacaaaccccacctcccattcccatcctcaccgccgacaccaccgacccaccgtccctccaccgcctctgcacccaaaccaagctcatccttaactgcgttgggccttttcgtctctacggcgagcccgtggtggccgcttgtgctgaaaccgggtgcgattatttggatatatgtggggagccggagttcatggagagaatggaggctaactaccatcagaaggcggtggaaacgggatctttggtgatttccgcatgtgggttcgactcggttcctgccgaattgggtttcattttcaattccaggcagtgggttgctccggcgaaccaggtcgaagcctacttgagcttggagtctgagaagaggattgttggaaatttagggacgtacgagtcggcggtcttgggtgttgctaacgccgacaagttgcaggagctcagacggtcacgacccagaagagctaggccagttattcctgggcctcctcctcccagagggccaactatagaacaccagaagaatattggtctttgggctgtaaagctaccttcagcagattcaattgttgttcgaagaacgctttcaactctgactgaaaacccagatggtcttcccgggttgaatgagaatgctgaacaaattgaaaagaggaaagcattctggtcgatggtgaagcctgctcattttggggtgaaaataggcactaaatctctgttgggcatctatcgtatcatcgcggtcggaatatttattgggatcttgggtaaagttgcttttgggaggtggcttctattaaattttccctcattttttagccttggatggttcaagaagaatggtcctacagaagatgaggtgagaagtgcctcatttaagatgtggtttgttggacatggtttcagcgatatcagtcttatttcacaaggaaactcaaaaccagatatggaaatagtaactagagtgatgggtcctgagattggctacttgaccacaccaataattcttcttcagtgtgctcttattgttttgaatcaaagggatagcctaccaaagggaggagtttacccacctgggattgtattc---------------------------------------------------------------cagctaactaggctgaaagacggaattgcaattggctgcgcgttcaaccacgcaatactagatggaacgtccacgtggcacttcatgagttcatgggccgagatctgcagtgggtcctccaccatttcggtcccacccttctttgatcgcaccaaatcccgcaacacgcgcgtgaaactcgatatcccagccggacccaccactcagagagaaagtcttcaagttctccgaagccaccatcgacaagatcaagtcaaaactcaacgcatcgaacggctcaaagccattctccacattccaatcgctctccgtccacatctggcgccacgtaaccatcgcacgcaatctgaaacccgaagaaatcacggtctttgccatcttcgccgactgtcggaaacgggtagacccgccgatgccggacagctactttgggaacctgatccaggccatattcaccggcacggcggccggattactgctggcgaacccgccggaattcggagcgtcgatgattcagaaagccatagagacgcacaacgcgaaagcgattgaggagcggaacaaggagtgggaaagtgcgccgaagatattccagtttaaggacgccggaccgaactgcgtggcggtcgggagctcgccgagattcaaggtctacgaggtggatttcgggtgggggaagccggagggagtgagaagtggatgtaacaatcggttcgacagcatggtttatctgtaccagggcaagtccggcgataggagcatcgacgtcgagataagcttagaagctggagctatggagaggttggagaaagacaaggagtttctcatggtttcaagcgtttccaatgcctgttcatcttctttaaagacactgaagttgttagattgctacaaaattggggatgtgtcaattttaaacttggccagattttgcaataatcttgaaactcttatcattggaggctgccgggacatctctgatgaatcaataaaatcagtggtcattgcttgtaagaatactctgaagaacttgcgcatggattggtgtttaaacatttcagattcttcattgagttgcatcttcactgaatgcgtaactctggaggctcttgacattggatgctgtgaggaggtgacagatgttgcctttgagggtttaagcagtagagaacctgagttgactttgaaggttttgaaggttagtaactgccctaagattactgtagctggtctacgcatgcttttggacaaatgtgtcactctagagtaccttgatgtaaggtcgtgcccacaaattacaaaggcgggttgcgttgaggcgggactgcagtttcctgattgttgtaaagtgcaaaatgctgctttgataattttcacaagcagggtgactgcagcttatgcatctcagagtttacatgctcaaatggttgacaaatggacagttattgaagctccagagcctcgtcaattattctggtctaatcttacaatcaagttttttgcaagggaaattaggcagtatattgtgtacattattgtgggtctaaccatattgttttacatgattccaattggagtaatctctgcattcacaacactagaaaatttgaagaaactttttccgtttttgaagtcagtattgagcaataaggcagtaagtacggttctggaagcttacctccctcagcttgcactcattatcttcctggctttgttgcctaaatttcttatgtttctctccaagcttgagggaataccttcacagagccatgtagtaagagctgcttctggaaaatatttttacttcacagtgttgaatgtttttattggagttacagtgggtggaaccttgttcagttcatttaagaccattcagaaaaacccagacaaaatcgttgacatgctagcaagtagcctgccaagcaatgcaactttcttccttacctttgtggctctgaagaagacagggaccctcactcaaggaaagcctactgtttgtgctgtgacttcttttgtttatgaagaatcagaaattcttcaaattgctgcagctgtagagaatacagctttacatccaattgccaaggctatcataagtaaagcagaatcgttgaagttgagtatcccaatcacaagtgggcagttatcggaaccaggttttggaactatggctgaagtagatgggcgtttggttgcaattggttccttagaatgggttcatgaacgatttctgaccaaaatgaatatgcctgaccttcttaatctggaacaagctgttcatcagtcatctggagttaaatattcagattactcaaaaacaattgtttatgttggacgtgaaggtgaaggcatcattggtgccattgcaatatctgattgtttgcggcatgatgctagatttactgtcactaggtcaattgccgaccttcctccggtgttgatatcagagattctgaactgccttggtccaaaagagcttggtattatttcatgtgtatcaagaaatctgtgtaggcttgcatctgagcatcatgtctggaaagaattctattgtgagaggtggggcctgccatcaattccagaacatttggattcagaaaattctgagaaatcatggaaggaaatatttgtggaaagggattttagaagtaagacttttatgggtcgttatagtatagatgttctttatggtcacactgaagctgttcgcacagttttccttctggcttcagcaaagctgatatttacttcaggttatgactctgttgttcgaatgtgggacatggaagaaggtttggccattgcatcatctcgtccccttggttgcactatccgtgcagttgcagcagatacaaaactgttggttgctggcggtactgatggctttattaactgttggagagcagtggagggacatcctcacttgtttgaaattaggggtcctcagaaccagaatgttgagttccgtctgtgggagcatgagggtcccataacttctcttgctttggatctcatgaggatctatagtggatcatgggacatgactgttcgagtatgggatcgcacttcattgaagtgcttaaaggtcttgaggcataatgactgggtgtggggtttggtccctcatgatactacagttgctagcacatcaggttctgatgtatatctttgggataccactagtggggctcgactgactgttatgcgtaatgctcatgttggtaacacttactctatagcacgaagccacactggggatttcctttttacaggaggggaggatggtgcaatacatatgtttgaaatctcaagtacttaccatgagaccaacacttttcgggtagcaacatggattcctcattcaggtcctgtgtattccctggcatttgagtttccatggcttgcatcggcttctagtgatgggaagctgtcgctagttgatgtcagaaagctgcttaggtgtagcaagcaagctttaagaaag--------------agtactgtggagccccctcaaagaatgttacatggatttgggaacaatctcttttcagtggacattggcgctgatcgtatagtgtgtggaggcgaggagggtgtggttaggatctggaatttttcacaagctttagaaattgagcagagggttcgtgctctaagaggaatacgattagagaacaggatgagaagacgaaagctccagttagagattagtagtaaaggtggccgcaatgatcaatgttcggtagcagccaagaagaattcaattaacggcgataggagtggtgtttggtatcataaacgggggacaagtggcaagctgaaggcatag------------------------------------------------------------------------------------------------------------------------------------------------------------------------------------------------------------------------------------------------------------------------------------------------------------------------------------------------------------------------------------------------------------------------------------------------------------------------------------------------------------------------------------------------------------------------------------------------------------------------------------------------------------------------------------------------------------------------------------------------------------------------------------------------------------------------------------------------------ttggttgaggagctccgagacgaagccacgtacaaaactttctgtaaggacctcgaggacgccaacattttcattgggtctttgatttttgtggaggaacttgctctcaaagtcaaggctgctgtggagaaagagagggacagactcgacgccgttttggtatttccttcaatgcctgaagttatgaggcttaacaagttggggtctttcagtatgtcgcagctcgggcagtcaaagagtccgtttttccagcttttcaagaggaagaagcagtctgctggttttgctgatagtatgttgaagcttgtaagaactttgcctaaggttttgaaatacttgcctagtgataaagctcaggatgctagactttatattcttagtcttcaattttggcttggtgggtcacctgataatttgcagaatttcttgaaaatgatatccgggtcttatgttccagctctgaaaaggactaagattgagtattctgacccggttttgtatttggatagtggaatttggcaccctttggctccttgtatgtatgaggatgtgaaggagtacatgaattggtatgatacaaggagggatactaatgagaagcttaagagtccaaatgcacccataattgggttggttttgcagaggagtcatattgttacaggagatgaaagtcactatgtggcagtgattatggagttggaggcaaaaggggctaaagtgataccaatttttgctggtggacttgacttttcagggccagttgagaggtatttgattgatccaattacaaagaaaccttttgtacattcgatgatatcgcttaccggttttgctctggtcggagggccggcaaggcaggatcatccacgggctattgaggctctgatgaagcttgatgttccttatattgttgcattgcctctggtgtttcaaacaaccgaggagtggttaaacagtactttggggcttcacccaattcaggtagcgttgcaagtggctcttcccgagcttgatggaggcatggagcctattgttttttctggtcgggatcctagaactgggaaatcacatgctcttcacaagagggtggaactactgtgcgccagggcaattagatggggtgaactgaaaagaaagtcaaagacagagaagaggttagcaatcactgtgttcagcttccccccagacaaaggaaatgtcggaacagctgcctatcttaatgtcttttcctccatcttctcagttctgcaagatctcaaaagagacggttacaatgttgagggccttccagagacatcagaagaattgattgaagaagtaattcatgacaaagaggctcaatttagcagtccaaacctgaatgttgcttacaaaatgggggtccgtgaataccaaagcctaacaccttatgccggtgcattggaagaaagctggggaaaaccaccagggaatctgaactctgatggagagaatctcttagtatatgggaaacagtatggtaatgtcttcattggggtccagcccacatttggctatgagggtgatcctatgaggctgctgttctcaaaatcagctagtccacatcatggatttgcagcatattattcatttgttgaaaagattttcaaagctgatgctgttcttcattttggtacacatggttcactggaattcatgcccgggaagcaggtgggaatgagtgatgcctgttaccctgacagtttgattggaaacattcccaatgtctattactatgctgctaataatccatctgaagcaactatcgcaaaacgccgcagctatgctaataccatcagctacctgacccctccagcagaaaatgcagggctttacaagggccttaagcagttgagtgagctcatctcttcataccaatctcttaaagacacaggccgtggaccacagatcgtcagctcaatcatcagcacggctaaacaatgtaatcttgacaaggatgtggaactacctgatgaggggcaggaaatcacagcgcaagaacgagatcttgtggttggtaaggtttattctaaaatcatggagattgagtcccgtcttttgccttgtggtcttcatgtcattggtgagcctccatcagctgtggaagcaatagcaactcttgtcaacatagctgcactggaccgtcctgaagatgagatatcatcacttccatcaatattagctcagacagtgggaagagaaatagaggacatctacagagggagtgacaaaggaattttgaaggatgtggagcttcttaggcaaataactgaagcatcccgtggatcaatttcagcttttgtggagcgtacaacaaacaagaagggtcaagtcgttgatgtggctgataagctcggctcgatccttgggtttggtatcaatgaaccttgggttcaatacttgtcaaacacaaaattttaccgcgcagatagggacaagcttagaacattatttcggtttttaggagaatgcttgaagctagttgtggctgataatgagttgggaagtttgaagcaagcgttggaggggaagtacgtggaaccagggcctggtggagacccaattagaaacccaaaagttctgccaacgggaaagaacattcatgcgcttgatccacaagctatacccacaacagcagcaatgctaagtgcaaaagttgttgttgacaggttaatcgagaggcagaaggcggacaatgggggaaagtatcctgagacggttgcacttgttttatggggcacagacaatatcaagacttatggtgagtccttgggtcaagttctgtggatgattggtgttaggccagttgctgatacttttggtcgagtcaaccgggtggaaccagttgatctggaagagcttggaaggcctaggattgatgttgttgttaattgctcaggagtgttcagagacctctttatcaatcagatgaatcttcttgaccgggcagtaaagatggttgctgaactagatgagccagcagaaatgaactttgttaggaagcatgcacttgaacaagcagaagcccttggaattgacattcgcgaagctgcaacaagggtcttctcaaatgcctcaggatcctactcttctaatataaaccttgctgttgagaattcttcatggaatgatgagaaacaattgcaagacatgtatttaagcaggaagtcttttgccttcgattgtgatgcccctggtgcaggcatgactgagaaaagaaacgtttttgagatggctttgagcacagccgaagcaacattccagaatctggactcctcagaaatctcccttaccgatgtgagtcactattttgactcagacccaaccaacctggtacaaaacctacggaaggatgggaagaaacccagcgcatacattgctgacaccaccacagctaatgcacaggtccgtacactttctgagacagtgcggcttgatgcacgaaccaagttattgaatcccaagtggtacgaaggaatgatgtcaagtggatatgagggtgtccgtgaaattgagaaaaggcttacgaacacagttggatggagtgcaacttctggtcaagttgacaactgggtttatgaagaggccaacacaactttcattgaagatgaggagatgttgaacaggctcatgaactccaacccaaattccttccggaaaatggtgcagacattcttggaggccaatggacgtggttattgggagacttcagaacagaatattgaaaagttgaggcagttgtactcagaagtcgaagacaaaatcgaaggaattgaccggtaaatggcgctcgttgacccccactcgttcaccgattcaactcacccattcgccacacacatctccctctcactctacttcgacttcccttccttcaccatccatggctccgccgtcctcaacctctccacccaatgctccggccctctcttcctcgacactcgctctctcaccgtccactccgttttcgatcccaacaccaagacgccgcttccattctcgctctctgctcccgacccaatcagaggaacccagctcactgtctccctctccaaccactccgctctgcaaatcgtctactccacatcgccttcttcctcggctctccaatggctatcgccgccacagacgttcaacaagacctacccgcttgtctatactcaatgccaggccatccacgcgcgctcggttttcccctgccaggatactcccgcggcgcgtgtccgttacagcgcgcgtttgaatgttccaagacaactgtcggcggtaatggcggctcggcatatcgagcggcgtgctccgatcgcacgcgaggctgttgatcttgtttgcggagattcgatgtggtgtgcggaagggagggtagtggaggagttcacgatggagcaaccggttccgccatacctgtttgcgtttgctgttggggagattgggttcagggaggtgggacccaggacgagggtttatgctgaatccgtgccggcggtgctggattcggcggcgagggagttcgccggcaccgaggacatgataaggcaaggggagaggttgtttggaccgtacgagtgggaacggttcgatttgctggttttgccgccaagcttcccttacggcggaatggagaatccgaggatggttttcttgaccccgacggtgattaaaggcgatgctagcggtgcacaggtcgtggcgcacgagcttgctcatagctggactgggaatttgatcacaaacaagaccaatgaacacttttggctgaatgag------------------------------------------------------------------------------------------------------------------------------------------------------------------------------------------------------------------------------------------------------------------------------atcagatcctagctctggatgaacgctacaggctgtctgaatcaaaagactacgaggtgaaggtagggtttctccaactggcaatttcttccacgtgcaaagattactacccggaggtggaaaaaactctgaaggaggttgggaggatgaagtaccttcgtccactgtacactgcacttgtacaaggcactggaaaggaggaagaaaaggtttttgccaaaagggtatttgcggaggctcgtcaatcttatcatcccatagcacagggcgttgttgagtccattctgagcaagcatgtgtagtacaggcataggtcgccaggaggcagccctctgactcgggttgcccaagttcttattgctgccttccggaagagaaacgcttctttctctagcagtgagttaataggcttatttgaggttcctggaaaacaatctgctataaagggtagtggaaagattgctcatactgaagatttcagatgcttggacaaagcagcgctgcagctaaaggaagatggtgctgatccaagtccttggaggctttgcactgtaactcaagtagaggaagtgaagatccttctgaaacttattccaataccagcttgtacaataattctcaatatgatcttaacagagtttctgactctctcagtgcagcaggcatatacaatgaatacccatatgggtcatctgaaacttcctgtgacatgcatgccagtgtttcctggcctcagcatatttctcatactctccgtctattactcggcatttgttcctctttccagacgcatcactggtcatcctcatggtgcttctcagcttcagagggtaggaatcggtctggcaatttcaattctatccgtggcatgggctggagtttttgaaaggtaccggagaaattacgcaataaagcatggatatgaaactatgttcttaactccaatgccaaatctaagtgcatactggttgctgatccaatattgcctgattgggattgctgaagtgttttgcatagtaggactattagaattcttgtatgaggaagccccagatgccatgaaaagtataggatctgcatatgctgctctagccggtggtttgggttgctttgcagcctccatactgaacagcattgttaaatccatcacagggaacccagagaagacccagccttcttggcttgcccagaatattaatactggtagatttgataatttgtactggctgcttacagtcatgagtataatcaatttctgcatttttctatattcggcacatagatctggtgactccaccaccgccg--gattggatggccgactccatcaacggtggatctctacgccacgtcgacctccataccggcatcaatggctgggcctcaccgcccggtgaacatttctatctccgagccaagaactacttcacaaaaagaatgaaatccccctctggcgattacttactctcacctgccggcatggactggctcaaatctagtactaaactcgataacgtactcgctcgtcccgataaccgcgtggcttctgcgcttcgaaaagttcagtctcaagggaagtcccttaagagcttcgttttcgcagtgaatcttcaagtccctggtaaggatcatcatagcgctgttttctattttgccacagacgacgccgttcagccgggttcgctcctttaccggttcattaacggcgacgatgcgttcaggaaccaacggtttaagatcgtaaatcggattgtgaaaggaccatggatcgtgaagaagacggtgggaaattacggagcgtgcttgttggggaaagccttgacgtgcaattaccacagaggacaaaactattttgagatagacgttgatatcggaagctcggcgatcgccagcgccattttgcaccttgcattgggatacgtgacgagcgtgacgatcgacatgggttttctggtggaagcgcaggcagaggatgagttacccgagaggttggtcggtgcggttagggtttgtcaaatggaaatgtcgtcggcgaccaccgtggcacccattaggggcattctgtctctgcaaagggcagctttggctcggcatcacagtgaaaagtggggcatagccttcagatcattcagcacccaaggtgcaaaaccagctgatgctccacagcccccaccacctccccctcctcctgagaaaacccattttggtggcttgaaagatgaagaccgaatttttaccaacttatatgggttgcatgatccttttcttaaaggagccatgaaacgaggtgattggtacagaactaaagatttagtactcaaaggtgctgattggattgttaatgaaatgaagaagtctggcctccggggacgtggtggtgctggttttccatctggcctcaagtggtcttttatgccaaaagtatctgatggccgtccttcctatctggttgtcaatgctgatgaaagtgaacctggaacctgtaaggacagagaaattatgcggcatgatccacacaaactattggagggttgtctgattgctggtgtaggaatgagggctactgctgcttatatctatataagaggtgaatatgtgaatgaacggttaaaccttgaaaaggcccgaaaagaagcttatgcagctggactattgggcaagaatgcatgtggatctggttatgattttgatgttcacatccattatggagctggtgcttatatttgtggagaagaaactgctcttttagagagccttgaagggaaacaagggaagccaagactgaagcctcccttcccagctaattcaggtttatatggctgcccaaccactgtcacaaatgttgaaacagtagctgtttctcccaccattttaaggcgcggcccagagtggtttgccagctttggtaggaagaacaattctgggacaaaattgtattgtgtgtctggacatgtgaacaagccttgcactgttgaagaggaaatgagtatgccactaaaagagttgatagagaggcattgtggaggtgttagaggcggatgggacaacttacttgcgataattcctggtggttcatctgttcctttgcttcccaagcatatatgtgatgatgtcctgatggattatgatgcactcaaggctgtccagtcaggattggggactgcagcagtaattgttatggataaatcaaccgatgttgtggatgcaattgccagactctcttacttctacaagcatgagagctgtgggcaatgcacaccatgcagggagggtacaggatggctctggacggtcatggaaagattgaaggttggaaatgcaaagttggaagaaattgatatgcttcaggagctgaccaagcagattgaagggcacacaatctgtgcattgggtgatgctgctgcttggcctgtgcagggtcttataaggcattttaggccagagcttgaaagaaggattagggagcgcgcagagagggaattgctggaggctgcagcttag---tcctcttcttcttcttccaaaaccctaaccctagccgacctttctctctccaccacctgccgcgaagtcagcgacctcacactctcctccgtccagtcatccatcgaatccctcatccttaagctcgcccactccatactctccggcaatggcttcgccttcgacgtcccgtcccgttccgccgtcaaccagctctacgtcccagagctcgatcgaatcgtcctcaaagacaaaacttctctccgtccctacgccagcatctccaccgtccgtaaatccaccatcaccacccgaatcctccagctcatccaccagctctgtatgaagaacatccatgtcaccaagcgtgacctcttctacacagacgtcaagctcttccaggatcagacccagtccgattcggtcctcgatgacgtttcttgtatgctcggttgcactcgttccagtctcaatgtcgtcgccgccgagaagggagtggttgtgggtcgccttcttttcagtgacaatggggatatgatcgattgcaccaagatgggtatgggaggaaaagccattccgccgaatattgatagagttggggatatgcagagtgatgcattgtttatactcttggttgagaaagatgctgcttatatgagattggctgaggataggttttacaatcggtttccatgtataatcgtgacggcgaaaggtcagcctgatgtggcaacaaggttgttcttgaggaagatgaagatggagttgaaacttcctgtgcttgcccttgtggatagtgatccatatggtttgaagattttgtcagtttatggatgtgggtcgaagaacatgtcctatgatagtgcaaatttgactactcctgatatcaaatggttggggattaggccgagtgatttggacaagtataagattccggagcaatgtaggctaccgatgaccgagcaggatatcaagacagggaaggatttgttggaggaggattttgtgaagaagaatcctgggtgggttgaggagctgactttgatggtgaagaccaagcagaaggctgaaattcaggctttaagctcttttgggtttcagtatttgtctgaggtttatttgccattgaagctccaacagagagattggttgtgaatgcccgtcttcaaaacccctttcaacggctactctgtgaaattcagccctttctacgaatcccgaatcgccgtcgccactgcccagaacttcggtatcctcggcaacggtcgcctccacgttctcgacctctcgcccacccccaattctcccccaatctccgagctcgcagcttacgacaccgctgacggcgtctacgacgtcacttggtccgagtcccacgattccctcctcgttgccgccatcgccgacggctccgtcaagctctacgaccttgctctaccgcccacctctaatcccatccgttctctccatgaacacacccgcgaggtccagtccactgactacaaccccgttcgtcgcgattccttcatcacctcctcctgggacgataccatcaagctctggactttggaccgacccaccagcgttcgaactttcaaagagcacgcctattgcgtttactctgcggtctggaacccccgacacgctgatgtcttcgcttcggcctctggggactgcactgttcgcatttgggatgtccgcgagcctggctctactatgatcatcccggctcacgaattcgaaatcttgtcctgcgattggaataagtatgacgattgctgtatcgctacggcttccgtggacaagtcgattaaggtttgggatgtgaggaattacagaataccggttacggtgctgaatgggcatggctatgcagtgaggaaggtgaagttctcgccgcacaggcaaagctcgctgatttcttgttcctatgatatgacggtttgcttgtgggattacatggtggaggatgctcttgtgggtcgatacgatcatcactcggagttcgccgtcggggtcgatatgagcgtgcttgttgagggacttcttgccagcaccggctgggacgagctcgtttacgtttggcagcacgggactgaccccagagcgctcgatttcgtacggacaaagctgaaggagaaacagaatgttgggtatctgagtgtgtcagtgagcgtgtggaagaagagggaggttttcgtggtaaattccattatcgggctccacctaaacaacaaggaattctctgtgtgtttgagcatgatcaaggatttggttaaccgcgattccgaggacccagttttgatttcgaagctgggttacatacagatgcagattggggatttggaaggtgcaaagagctcgttcaatcgggtcgaggggttaatggaggtttcaagaagagtaatgggtcgttgagcgagatccagttcatgaaccttgtgaatagaaacaaggcattggtttacttggtgggcaaagactatgtgtcggcggtgagggagtacgaggagtgcattgagagggatcacagcgacgttgtggctctgaataacaaagctctttgcttgatgtacctacgggatttgtcggattcaatcaaggttttggaaaatgctcttgaaagggtgcctacagtggctttggatgaaaccattgtagtgaatttgtgtagtatgtatgaattagcttatgttaatcactcggatactaaaaggacgctcagtaactggattgctcgggttgctcctgatgatttcgattcttcttgtactcggatatgaaccactcaaaatggtattatgtggttctttagggataaaggttttgatgataagagtatccatgaaatgttcaaaaagtgcaagcgtcttgagggtttgcaaagagaaagtgcctctgaaaactgggcttacttgaaaagcattggcattcaagagagaaaattaccttctgttgtttcaaaatgtcccaaaatccttactttaggtctacatgagaagcttgttcccactgttgaatgccttacaacccttggtacaaagcctcgtgaagttgcttctgctattgctaaattccctaacatactgtcccatagtgtggaagagaagctatgtccacttttggcgttttttcaggcactgggtattcctgaaaagcagcttgggaagatgattttgctcaacccaaggctcatcagttacagcatagagacaaagcttgctgaaattgtggaatttcttgctagtcttggccttaccagagatgggatgattggcaaagttctggtaaaaaatcccttcgttatgggttatagtgtcgataaaaggctgcgcccaactgcagagtttctcaaatcaataggtcttacagagttgggtcttcaaacagtggcgatgaacttccctgaagttttgtgtagggatgtggataagattctgagacccaatttttgttatctacaaagaagcgggttcaatgatggtcaaatagcaactttagtgactggttacccccctattcttatcaaaagtatccaaaactctatagagcctagaatcaggtttttggtagaggtaatgggcagacagattgatgaagttaccaattttcctgactttttccggtatggtttgaagaaaagattggaa---------------------------------------------------------------------------------------------------------------gaaagtgcagagatcatttttatcaatacttgtgctatcagggacaatgcagagcagaaagtgtggcagcgacttaattatttttggtttctcaaaaggcaatggaagagtaatgttgctattgggaggtcacagtccattcgcccaccaaaggttgttgtcttaggatgtatggctgagaggttaaaggacaagatactagattcagacaaaatggttgatgtggtctgtggtcctgatgcatacagagatttgccacgattgctggaagaagtagattatggtcagaaagggatcaatactcttctttcactggaagagacttatgctgatattagtccagttagaatctccaaaaattcagttactgcatttgtgtcagtgatgaggggttgcaacaatatgtgttcattttgcattgttcctttcactagaggcagagagcgatcgcgtccagttgattcaatagtgagggaagtggctgagctttggaaagaaggtgttaaagaggtaacacttcttggccagaatgtaaacagctacaatgacgcatcaggggatgagaatgaagttgaaccaggaactaattggagattaagcgaaggcttttccagcattagtaagatgaaaaaaatgggtttacgattttctgatctcttagatcgcctttccagagaatttccagacatgagattcagatatacctctccacaccctaaagatttcccagatgaatttctatatttaatgcgagatagacataatatatgcagatacatacatttacctgcacaaactgggagtacaacagtgctcgaaagaatgcgtcgcggatacacccgagaggcatacttggatcttgtgcaaaaaattcggagaataattccagatgtggggattagcagtgatttcatatgtggtatggaacctttgtggaggcttttgtatttgctggagcctgctcccatttcactaattgtgacagcagtaggtgtgacatatggatctgcatttcgtgctctaaattatggaaaagaaatggagcgaaatcgtgatttatcagaagcatccattatgttagatcagtcacaggcactcatgattccagtaatgagttctttcagtttgcttttgatgttttacctattctcttctgtctcacaacttctcactgcgttcacggctattgcctctgtttcatcccttttcttctgcctatctccttatgtagcctatttgaaggcacagtatgggttggctgacccatttgtgtcacggtgctgttcaaagtccattacgcgaacccaagggctcttattattgttatgttctggtatagtcgcagcatggcttgtttctgggcattggatattaaacaatttgttgggcatctctatctgtattgcctttgtgagccatgtacgtcttccaaacattaaaatctgtgcgatgctccttgtatgtttgtttgtatacgacatattctgggttttcttctctgagagattttttggggcaaatgtcatggtatcagttgcaacacaacaagcatcaaatcctgttcacactgttgctactagtttgagccttcctgggttgcaaatgataacaaaaaagctggagttgcctgttaagattgtctttcccaggaacttgttgggcggagtaattcctggagcaagtgcttcagatttcatgatgcttggtcttggtgacatggccattccagccatgcttctggccctagtcctctttttcgatcatagaaggaacagggattctgtaaatctcttagatgtacattcctcaaagggtcataaatacatttggtatgctctccctggatatgcgatcggactggttactgctttagcagctggtgttttgactcattcccctcaacctgctcttctttatctggtgatgaaactcgcggggctaaaatccgtcgaaaacgcccacgacgagtcagtctgggcagcaacatgggtcccggctaccgattccagatccgctttgttactgacaggttcgctggacgagacggtgaaactatggaaaccggacgaactcatcctccagcgcaccaataccggccactgccttggcgtggcctccgtggcagctcacccatccggcctgatcgccgcctcctcctccctcgacagcttcgttcgggtcttcgacgttgataccaacgccaccattgccactctcgaagcccctccttccgaggtctggcagttgcgcttcgatcccaagggtaccattcttgcagttgctggcgggggcagtgcctcggtcaagctttgggacacagcaacatggaatctggttaccaccttgtcaattcctcgtccagaaggacaaaagccctccgataaaaccagcagcaagaaatttgtcctatcagttgcctggagtccagatggcagacgccttgcttgtggctccatggatggaaccatctctgttttcgatgtagcccgtgccaagtttttacaccatctggaaggccattgcatgcctgttcggactcttgtttattcgcctgctgatccaaggttactcttttcagcttctgacgatgctcatgttcacatgtatgatgctgaggggaaaaccctgattggggctatgtctggtcatgcgagttgggtactcagcgtggatgttagcccagatggggctgctatcgccacaggctcaagcgacagaacggtgcggctctgggatctcagtatgagggctgctgtgcagacaatgagcaaccacacagaccaagtatggggagtgacttttctaccaggaggaggggcctgtcgacttgctagtgtttcagatgacaagagcatatcgctctatgactactcttaa------------acttatacatccgccggtgaccttcaaactctagattatagtgcagagagcgagtatattatgtttccaggtgaagaaatcacgattgctaaaggttacttgagcataattgagtctctggcctctgttctaccgcctggtttaatccagctaggcagaaaagttacccagattgaatggaggccagagcctgtgaagctacacttctttgatgggtcggttttgttggctgatcatgttattgttacagtttctctgggagtacttaaagctggaattcaacaggattcaggtatgtttaatcctcctttgccttgtttcaagaccgaggcaatatcaaggcttggttttggcgttgttaacaagttgtttctgaaactaagctcaatggccaccgccgccgacatcgtcaacccatcaaagacccgcgtgggctggatcggtaccggagtcatgggccgcttcatgtgcgcccatatcatcagcgccggctacactctcaccgtcttcaaccgcaccctcgccaaggcgcaaccccttgttgacttgggggcccacctggccaactcccccgtcgccgtcgcttcccaatccgacgttgtcttcaccatcgttggctacccctccgacgtccgctccgttctcttggaccccacctccggagccctcgctggcctccgttccggtggagtcctcgtcgacatgaccacctcggagccctcactcgccgtcgagatagccaccgccgcggctgccaagggttgtgcctcgatcgatgctccagtctccggcggcgatcgtggagcgaagaacgctacattggctatcttcgccggcggcgaagaaaccgtggttcaacgattgaacccactatttgccctcttgggtaaggttaactacatgggttctccggggagaggacagtttgcaaagctagcgaaccagataaccatagcttcgaccatggtagggttggtggaaggtatggtttatgctcacaaagcgggtctcgatgtgggtttgtttctgaatgcgatatccaccggtgcagccgggtcaaagtctctggatttgtatggggctcggattttgaagagggatttcgaacccgggttctttgtcaatcacttcgttaaggacttggggatttgtttgaaggagtgccagaacttgggtcttgctcttcctgggttggccttggctcagcagctttacctctcgttaaaggctcatggagaagggaatttaggaacccaagctcttattttggctctggagcggcttaacaatgtttcccttgaaccagctatggagcctccaccacccaagagctggagcatccacacccgacccgagatcatccagaagtacgagatcctggagcgggtaggctccggcgcctattccgacgtctacagagctcgtcgtctctccgataatctcatcgtggcgctcaaggaggtccacgattaccagtccgctttccgcgagatcgaggccctccagatcctccacaactctcccaacgtcgtcgtattgctcgagtacttctggcgcgaggatgaggacgccgttcttgtcttggagttcctcaagaccgacttggcctccgtcatcaaggaggccaagaagaggaaggatggtgggattggtgttggcgagctcaagagatggatgcttcagattctctctggggtcgacgcctgtcatcggaatatgatcgtacatcgggatttgaagcccagcaatctgttggtctccgatgaaggagtgctcaagttggctgattttgggcagactggtggtggtacggttgtatcagctgaggatcttgtggcaacacgaaaaggatcatcatctgagattatcagccctgatgaaaaattgactgctgtaactggcttttccccttcaaagcacagccctttctcttggtcacctgaatctggggattccttttctgctgaaaaccttgcaagactggatgtgagatcaccagatagattggttggggagctgtattttcttgatgatacagtcacattgacgcctgaggaattgtcaagggcccctgctgaagtgttgggaagaagcagccatgggacttcttataaggcaactttggagagtggagtgttcttgacagttaaatggttaagagaaggggtggcaaaacagaaaaaggaatttgcgaaggaggctaagaaatttgccaacatcagacatccaaatgtggtgggtcttagaggtgctgttccacatggtaaccttaaagtgacaaacatattgttggatgggcctgacctgaatgctcgtgttgctgattattgcctccatcgtctcatgacccaagctggcaccattgaacaaattcttgatgccggtgtcttaggttatcgttcaccagagttggctgcttccaagaagccagtgccttcttttaagtctgatgtttatgcttttggagtgatactgttggaacttttaactggaaggtgtgctggtgatgtaatctcgggtgaggagggaggagttgatttcacagattgggtgcggttgagggtatcagaaggtcgtggctcagactgttttgatgctgcattgatggcagaaatggggaatccagcaggagcgaagggaatgaaggaggtccttggtattgctttacgatgcatacggtctgtttccgagaggccaggtatcaagactatatatgaggatctttcatctatatagcaggttcagatggagcagtggcatggatataaacggcctgccaatgaacaagaatattctgatgaggttgacattggttctggtatagaacccttggatgaagagcttaatgacttgtcgcaaggaagcagaaaactgtgggagcttgatataaaccgtttggtacctggcaaggactatgaaattgattgtggtgaagggaagaaggtctaccaagggggagatgtagcagaaggaagcttatttacgtggctgaatgaagacgtattcagaagacccactttttctcgtttctgttctcttctagataactacaacccaaatcaaggacacaaagaagttgtcacttctgaagagaggcaagagcaagatgcattcatagaagaaattagcagaactgcaccaattaaatatcttcacaagtacctctcatccaagggcattgtatctgaaagcgtccaagattttaagagattgatgagtcgtctctggtttgatctctatggccgaggtggttcatccaattcttcctctgcttttgagcatgtctttgttggagaagttaagcaacacggtgaacaagagatttctggcttccataattggcttcagagggtggggaagcttgttccatatggcctgttgatggagtgatgcaatcagtatcagcccaaagcactcttcgatgcctctctcggatgcttgacgagggaatccatgctgatgttaccatcatcacagctgatggaactctaagggctcacaaggcaattttgtccgcaagctcttctgtgttccaaagcatgttccaccacaacctcaaggagaaagagtcatccacaatccacatagaagacatgtcgatggaatcttgtgtggctcttctcagttacttgtatggtaccattaaacaagaggatttctggaagcaccggctagcacttcttggagcggcaaacaaatatgacattgcagacctaaaagatgcttgtgaggaaagcctcatggaagacatcaactcggggaatgtcctcgaaaggctgcaggaggcctggctgtaccagctaaccaagctgaagaaaggctgcttaatgtacttatttgaatttggcaagatctatgatgttagagatgaaatcaacaaccttttcaggcatgcagacagggaacttatgctagagatgtttcaagaagtgctagcagtttggaagccagtatgagacagaacacgccgagccggagccctgcatggggtttctgcagagggagactttctcgacggagataatcgagagcatatcgccggaagatctccaaccaacggtgaagatctgcgtcgacagcctccaatcgccgtcggttgccgtgaagcgatccgctgcggcgaagctcagactgttagcgaagaaccgggccgataaccgtgttctgattggcgagtccggtgcggtccctgctctgattcctctgctccggtgcagcgatccgtggactcaagagcacgccgtcacggccctattgaatctctcactccatgaggtgaacaagcttctgattacaaatgcgggagcgacaaagtcgctggtctatgtgctgaagaccggcaccgggacttcgaaacagaacgcggcctgtgcgcttctcagcctggctttagtggaggaaaacaagagctctattggggcttgcggagctattccgccgttggtttcgttattgctgaatggatccactagaggtaagaaagacgctttgacgacgctgtataagctgtgctcaataaagccgaacaaagagagggcagtgagtgctggtgcagtgaagccccttgtatctttggttgcagagcaagggactgggcttgccgagaaggcaatggtgattttgagtagcttggctgcgattgaggaaggaaaggatgcaattgtggaagaaggtgggattgcggctcttgtggaagccattgaagatgggtctgtgaaagggaaagagttcgctgtgttgacactgcttcagctgtgcgctgacagtgtgaggaacagaggattgctggttagggaaggtgggattcctcctttggttgcgctttctcagactggtagtgttcgagctaagcacaagtctttatcaaaaagctatatctgggtcaatccgagtagccccagagcttcacaacttcgactgaaatcttacgatgccaggtataccaaactagtgaggttagctgaagctttgaattcttgtaattccactgaagatgatgttgcgaaagttttgaaggatttaggagatagaatagtagaacaagatgctgtgattattctgaataatatggttaatccagaaaatgcattgtttgctctcaagttctttcagagtaaattgaaacctaagagggaagtaattctttacaacgtaacgttaaaggtgtttaggaaatctaaggatttggatagagcagagaagctgtttgatgaaatgtttgagagaggtgttaaacctgataatgttaccttttcaactctcattagctgtgctaggatgtcttctttccctgataaggctgttgagtggtttgagaaaatgcccagttttgggtgtgatccagatgatgttacctactcggcaatgattgatgtttatggtcgtgctggtaattttgatatggctttcagcttgtatgatcgtgctagaacggagaaatggcgcattgatccggtgacattctctactttgattagaattcacgggcaatcagggaatttcgatgggtgtttgaatgtctatgaggagatgaaggctataggggccaagacaaatttggttatttataacaccttattggatgctatgggaagagctaagaggccttggcaggccaagaagatttaccaagagatgactgagaaaggattttcgccaaattggataacccatgcagctctcttgcgggcctatagtagagctcgatatggtgatgatgctcttaatgtctatagagagatgaaggagaaaggaatagagttgaatgtgattctctacaatacaattttagcaatgtgtgctgatattggctacgctgatgaagctgtggagatttttgaagatttgaagagttccagcactcaacctgacagttggacattttcatcaatgattaccatatattcatgtagtgggaaagtctcagaagcagaggcaactttgaatgagatgttggaagcgggttttgaggctaataaatttattttgacctcgctcatccaatgctatggaaaagtgaaacgtattgatgacgttgtgaggacattcaatcaactcttagatctgggcataactccagatgagcgtttttgtggttgtctcttgaatgtgatgacccaaacccctgaggaagaacttggtaaacttaccaattgcattgaaagggcttatccaaagcttgggtatgtggtaaaacttttgctggaggaggatgatggaaatgaaaattttaaaaaagaagccttcgagctttttgattcaattggtgctgatgtaaagaaagcttactgcaattgcttgattgatctttgtgtgaacctcaatatgctacaaaaagcctgtgagctattagacctagggcttacacaagagatatacactgatatacagtccaggtctccaacccaatggtctcttcatctaaagggtctctctcttggtgcagctcttactgcattgcatgtttggataaatgacttgtcaaaggcattggaatctgggaaggagtttccaccgttgctcggaatcaatactggacatgggaaacacaagtattctgacaaaggtttagctagtgttttcgagtcacatctgaaggaattaaatgctccatttcatgaggctccagataaggttggctggtttttgactacagaagttgcagccaagtcatggttggactcgagaagttcttctgaattagttgcagcggatcaacaaatggaagaaagtttacttgctggtagagggattgtgttctatcgggtattagaagcagttccttatcaggttaatggagataagatcaaactaccgccttcttgcttcacagaattgtctgatgaaggggcttttgataagggacccctatactttcaactgtctctagttcctgaagaggaaaattgtcggactactcattcaggtgttttggagttcactgcagatgaaggtactgttgggcttcctcctcatgtatggcagaatttattcccaacagatgtgccaaagattcgtttggttgaagttcgttatgtctggctgccaaaaggaagttatgcaaaacttcaacctgatcagattggcttttctgacttgcccaaccacaaggctatcctcgagaccagcctacgtcagcatgccaccctttctgaagatgatatattcacagtcaattatggggagcttatatacaagttacgggtccttgaactaaaaccctcttctagtgtttcagttctagaaacagatattgaggttgacatagttggtcctgattcgtctgtggagaggactgagcagaatgtcctacatccactcacatttggaaaaccagaatctggaatggttgatgaaggaaactacaggtattacaagttctcgatagacaatgaaacttgggagaaggttgtttctgaggatgcttgcattgaggtaaggatagatgcagagtcagatggtggagacactgatctttatatttctaagcatcctctcatattcccaacccggcaccagcatgaatggtcttcccatgacatcggttcaaaggctttgatccttaactctaaagataagagctttggagtgggtaattatagtgttggcatttatggctttaagggaagaatcaagtatcatatatcagtaagtgttcaggataaccgtaacagtaaagtaggtcaacaggctgcatctccctcatcatctatggagatggatactctagaatgtaagaactgcaagcatcatattcccattcggactattgcactgcatgaagcctattgcagcagacataatgttgtttgtcggcatgctggctgtggagttgtacttagggttgaagaggcgaacaaccatatccattgtgacaaatgtggacaggcttttcagcaaggggaaatggaaaagcacatgaaggtgttccatgagccactttactgcccctgtggtattgtccttgagaaggaagagatggtgcaacaccaagcttcactttgtcccttgcgtctaattgtatgtcgattttgtggtgacatggttcaagctggaaattctgctatggatgttcgggatagattaagaggattatcccagcatgaaagtgtctgtgggtctaggactgctccatgtgattcatgtggtcgttctgtcatgttgaaggagatggacatccatcaagttgctgttcatcaaaagaac--------------------------------------------------------------------------------------------------------------------------------------------------------------------------------------------------gagaggatgtgtactggaggtttcgaaacaaaaaggagaactcttggagaaaatacagggattttaggaggttcaagttcggattcgacgacaattgccggtataaagtggtccacgcaagcgggtggcattcgggcatcaatgcccgtcgctcaagagacgaggagataaatgacaccatcccaagtttgggatcggagatgaacttcaggaaaggaaggtacttgtactattctcgtggtggtgattattgtaaaggaatgaatcattatatgtggagtttcttgtgtggtttgggtgaggctatgtatttgaataggacttttgttatggatttgagtgtatgtctctctgcaacttataatcctaccaataaagatgaggaggggaaagattttcgatactattttgatttcgagcatcttaaggaggctgcctccattgttgaggagggtgaattcttaagagattggaagaagtgggatcgcggccataagaagaaagttccggttaggaaggctgtgagctataagacgacccccatgcagctcaagaaagataggaattccattatttggaggcagtttgatggtcctgagcctgagaattactggtacagggtctgtgaaggacaagctgctaagtacattcaaagaccttggcatgctctgtggaaatccaagaggttgatgaatattgttactgagataagtggcaaaatggactgggatttcgatgctgttcatgtagttcgaggagagaaggcacagaataaggagctgtggccacatttggattatgatacttcccctgaaatgcttcttgagaagcttaaggggatggttcagccatggaggaatttgtatatagccaccaatgaaccgttctttaattactttgataaattaaggtctcagtacaaggttcatttgcttgatgattacaagggattgtggggaaatgcaagtgagtggtataatgagacgaagcttttgaatgacggtcgacctgttgagtttgatggatacatgagagtggcagtggatactgaggtcctttacagggcaaagaagcgagtggaaacgttttatgatttgacaaaagattgcaaggatggaatcaatacttgctgaaacccagaagacgaccatcctttttccctccccgaaatcgtaatcttccgctcctcttcatcgtcttcctcaccctctcactcttcctcggagaacgaagatgtctccacccaacaccccaaccccaacgcaatttccaccaaaaccccaccgcacccacctctctatatcagcccggacccccacatctcgtcccagttctacaccttcaacccggagtcacacgctttgatgattcgctgcctcctcgagcgccgcctcgcaaccccagccgagatccgcgccgccacgccgagagccgtgctcaagtcatggcgcgccgtctggaaggaccgcaacgaggatacggcttacctaaccgcatggaagcgcatccaggacaagcttgctgctcacgtggacgaaagtggtaatgaatttctctgcttcaagaacaatacccagcaattcgtttcccatattaaccagtggcaagacattgtgatgagcttccatggtgatagcgatttgaaacacttaggtcttaaggataccatcgacaggattaagcaggtgtggactgtaggagctaagttttatgggatacctgaaagttatattagggtctgtgttgctgcttgccctgtttgctcttctgcttcctctggggcagctgctaggagtaaacgccgtagatttgagtatactgagtcttttgacgtgcctgcaaaagaagtgcccaataggcttcaacaattggctgccaagcacaaggtcgtgctttgcataaggcagaaatatattaggtataagccctttatggctgaggtcaaggactatgcttgtcatagggcaggcgaaccggctgccaagaaatcaaaaattttgaagagggaaccttatgcatccaagcgatgcgggtgtggattccgaattcgggccattgtgcccattgccaattataatgataaggacaagacttttgtttatcaagaggaagggatggctgtgtttaagttgtatgcggtgcattcagggcatgagcccgggccattggatggaaatgcaaggattatgcatcgagttgtgggtcacaaggggggatttttgttggatcaagatacgttttatggagtaagtgaggaaatggagaatgagggctttgggttgattggaaaggaggaagggaatttgcatctgtctgttttgcatcgggtgcaggaattgaggggtgaagttgggatgttagaagcaaaaattgcaaaagtcccaggagagctgttggcttcagtgtctcgagagttgtgtgatattgtgaataaagttagacatttagggaatgagtgttcaaagcctctagggttgctccaggacaagcctcattcggatgatgtgttggttggggaggatgatttggcacattggagtgatcaccaccatgagcaaatgtatggggatggcaaggacactgaattgattgaggatgatgaagacagttttgggcgaactctcgaggatgttgttccttgggaccagatgaggacagattgtaggaatcaaaaagatctcttgagcgatacttgtaagtctgaaaagtggctgaaatgtagcaactttgatgagaagagcattcttgattgtgaggatacaaagctaaccaagcccttaagacacgatgtgggtatagtggcagatgtaggtcttgttggtatacaggttgatagtttctacccagataatccaaaatggtatgattctccatgcggattggactctagtgctgattgtggggatagtggattcaggcatggagagattgtttagttccttcctgatcagtttacgtacaacactttggttaatggtttgtgcagggcagggcatgtaaggcatgctttagagatcatggatgtaatgcttgagcaaggattcgatcttgatatttttacttataactcattgatttctggactgtgtaaattgggcgaagttgaagaggcagtggaaattctggaacagatggtttcaagggattgtgcaccaaatactgtcacctataacactctgattagcaccttgtgcaaggagaaccaagttaaagaggcgaccgaactcgcacgtgttcttacaaacaagggaattttacctgatgtttgcacgttcaattctctgattcaaggtctctgcttgaccaataattacaagtttgcattggaactgtttgaggaaatgaagcataaagggtgccaacctgatgagtttacttacaatatgttaattgacaactactgttctagagggagactgaaggatgctgtgaacctgctgaaagaaatggagtcaaatggctgtgcacgaaatgtagtcgtatacaatactctgattgatgggttgtgtaaaagcaagaggattgaagaagcagagcagatttttgatcaaatggaactccaggggatttcaagaaattcagtgacctacaacaccctcattgatggcctttgtcagaacagaagggtggaggaagcttctcagctcatggaccagatgataatggaaggcttgaagccggacaagttcacatacaattccctgctcacatacttctgtaggactggggatataaaaaagggtgcagatattgttcagactatgacttcaaatggatgtggaccggacattgtcacatatgggaccattattggggggctgtgtaaagcaggtagagttgaggctgcaagtaggctcctcagaactgttcagatgaaaggaatggtcttgactccacaggcttataaccctgtaatacaagcacttttcaagcggaagagaacaaaagaagccatgaggctttttagagaaatggtagagaaagccgatcctccagatgctatatcatataagattgtctaccgtgggctttgtaatggaggaggaccaattggagaagctgttgattttacggttgaaatgacagagagaggatttctaccggaagtctcatcatttgtaatgctggctgaaggactttgtgctttatccatggaggacaccctaactaagcttgttgacatggtcatggagaaagcgaagttatcagacagtgaagtttccatgataagtggttttctcaaaatcaataaatttcgtgatgcattggccactcttagtggtattcttaatagcagaaagcccagaaaagctaactccttcacctccgacgagttccccgtcgacgaaactttcctcgagaattttggtcccaaagacaaagaaaccgaggatgaagctcgaattcgcaactgggtcgagcgtggttgggctccctgggaagaaatcctgtcccctgaagctgatttcgcaaggaagagcttgaacgaaggagaggaagttccccttcagtcccctgaagccattgaagcttttagaatgttgaggcccagttacaggaagaagaaaatggccgaaatgggtctgagcgaggacgactattacaggaaacagtttgagataaagagtgagattccggagccactacagacgctatgggctggaccaatggttgtacgacacttgccgccgagggattggccgccgaggggctgggaggttgacaagaaggagctggagtttataagagaagcgcataaattgcaggcggtgagagtgccattggaggggttggaaagtgaggtgagaacggagacagatgatatgtgtttggatagatataaagtattcttgaagcagtataaggaatgggttgctgccaacaaggatagattggaagaggaatcttataag---cagaagtaattgaggaatatttacggcaaagaggttgtagatctctgcagtaccccagaggttccagcttcacaatctatgtgaagccaccatcagatgctataagtggaccaaaaaaaccagtaagaaagccaaaagttagtaaccagacagaaacaaa------aagatccacgaataaaggaaaccaaggtaattctaaaaagaagaaagcggggagagttgtgtcactagcagaggctgccaaaggatcaattgttttccaacaggggaaaccatgctcctgccaagctcgtcgacacaaacttgtgagcaattgcttatcgtgtggcaagatagtatgcgagcaggagggagagggcccttgcaatttttgtggtgcacttgtgctgagggaagggagctcatatgctggtctggatgaaattttgcctccctcatcagatgctgaagcagcagccgaagcttatgcaaagagacttgttgactacgacagaaattctgctgcacgtacaacagttattgatgaccagagtgactactatgagattgagggaaatagctggttgtcaatggaggaaaaggaactcttaaggaagaagcaagaggagattgaagaagctgagagggcacaacgaaataaagtgattgtgacctttgacttggttggccgcaaggtttatggagaaatggaaaaagtcttgaatgatatggctgaggaaggggtgcttcccaatattgtaacttacaacactattatgaccatttacgtagagcaagggcaagctactaaggctcttaaagttcttgaggagattcaaaagaagggcctgaccccatctccagtgtcctattctacagccttgttggcttatcgaagaatggaagatggaaatggagctttaaagttcttcatcgagatcagagaaaagtatggtaaaggcgagataggtaaggatgctgacgaagattgggaaaatgagtttgttaagcttgaaaactttactatgagggtttgctaccaagtgatgcggtcctgccttgttaaggatgacgacttaagcatcaaggtgttaaaacttctcatagaaatggataatgctggggttccacttggtcgttcagaacatgagcgccttatgtgggcttgtacccgtgaagaacatcatatcgtggcaaaagaattgtataataggataagagaaaggcattctgagataagattgtccgtgtgcaaccatgttatttggttgatgggtaatgcaaagaagtggtggacagcattggagatctacgaggacttgttagacaaggggccaaagccaaataacatgtcatatgaactaatagtgtctcatttcaatactcttctgactgctgctagaaggagagggatttggagatggggcataaggttgctcaacaagatggaagagaaaggccttaaacctggtagtaaggaatggaatgcagttcttattgcctgttccaaggcttcacaaacttccgctgctgtgcagatttttaggagaatggtggaacgaggtcaaaaaccgacaatcatttcctatggggcattgcttagtgcccttgaaaagggaaaactctatgatgaggcccgccgtgtgtgggagcatatgcttaaggtgggtgtgaagccaaacgtgtatgcctacacaattatggcttcagttttcgccggacaaggaaagtttaatatggttgatattgtcattcatgagatggcttcatcaggcattgagccgacagtcgtgacatacaatgccattatcagtggttgtgcagggaacggaatgagctctgcagcatacgaatggtttaaccgcatgaaagttcagaacgtttctcctaatgaggttagttatgaagtgctaattgaggcgctagcaaaggatgctaaaccaaggcttgcatatgagctatatttgagggctcaaaatgagggtcttcgactctcttccaaggaggaccaaaacgacttgcctggaatggctcaggctttccatatatcatcaagcactgcttttggcatttcgatattcatagcatttgcagctttgagtcttcctttttttatgtcgtctttagggcaaggcttgactttgaagaccaaattgttgtcgtatgcaactctgctatttgggttttacatggcttggaatattggagccaacgacgtggctaacgccatgggaacttccgttggttctggggcattgactctacggcaagccgttttgactgctgcggtgttggaattctcaggggcattgttaatggggacccacgtgaccagcacaatgcagaagggtattcttgttgctaatgtgtttcagggaaacaatactctgctcttttctggtttgctttcctctctagctgctgctggtacttggctccaggta------------------------------------------------------------------------------------------------------------------------------------------------------------------------------------------------------------------------------------------------------------------------------------------------------------------------------------------------------------------------------------------------------------------------------------------------------------------------------------------------------------------------------------------------------------------------------------------------------------------------------------------------------------------------------------------------------------------------------------------------------------------------------------tttgatgatgatgaagtgtgtccaattgaaggagatatgtgtgcttctacaactggtgttgtgaggattcagtcaagaaagaaagcagaaatgttcctggttcgaactgatggattcacgtgtgccagagaaaaagtaacagaatcctccttagcctttacccatccaagcacccagcaacagatgcttatgtggaaatctacaccaaagactgtactactgttgaagaagcttgggcaagaactcatggaagaagctaaagagccacctaagaagcagaagctcaacaagtacagctctcgaatcactgaacccaaatcgcaaggtgggtctcaggccattcttcatggtgttggactttccgatgacgatttgagtaaaccccagattgggatatcttcggtttggtacgaagggaacacctgcaatatgcaccttttgagcctctctgaggctgtcaaacaaggggtcagagatgctggaatggttggctttagattcaatactgttggggtcagtgatgctatttctatggggactagaggaatgtgctatagcttgcagtctagggacttgattgctgatagcattgagactgttatgagtgctcagtggtatgatggcaatatttctattcccggttgtgacaaaaatatgccaggtacaatcatggcaatgggtcggcttaaccgaccaagtattatgatatatggtggaactatcaagtatggagaatatgttagtggatccataagtgatgagcagaggaagaatgtagtccttaactcttgtcctggggcaggggcttgtggtggtatgtatacagcaaacacaatggcctctgccattgaagctatgggaatgtctattccatacagctcttcaacacctgctgaagacccattgaagctggatgagtgtcgtttagctggaaaatatcttctagaactattgaaaatggacttaaaaccacgagatattatcacttcaaagtcactacgaaatgcaatggttattgtcatggcacttggtgggtctaccaatgctgtgttacacttgattgctattgcaaggtctgttggtctggaattgtctcttgatgattttcaaaaggttagcgataaggttccatttcttgcagatcttaagcctagtgggaaatatgttatggaggatctccacaagattttgcagggtaaagttgtggttattagaggagaaggacctaagggaggaccaggcatgcctgaaatgttgacacctactagtgcaataatgggagcaggtctagggaaggaggttgcattattgacggatggcaggttctcaggcggatcacatggatttgttgttggtcatgtttctcctgaagcacagatggaccctctctcggctctgcgcgacttcaccattcgaggcgagctcgacaagatcatccgagtcaacgacgagttccgcttcggctccgactacagcttcccttgctcagccgaaaccgcctatcgctcaaagcaaggcaatctctataccctcgaaaccctagttcattacatcaaaaaccaccacctcaagcacaccgattacttccagaacacccgcaaccaggggatcccttccgttaccttccctgatcggaaacccctcctcgattatctcaccggtaaagtctccacctcagactccattgaattc------------------------------ttgataagaaccgccgaacggcctttgaaggaccgcgaggctttgttggaatgcaaaggtaggaacttttacagtgttctaacggcgtcgacgaggcgagaggaagaacgacagcgtttggagtcgcagcagaggaaggatgggttggtcgcgaagagtaggctaatgggtgcggacgaaaggggtttgggagggtacggagacgagttgggttacgatcctactccaaaacccaaaatgcatttgaagggtagcaaaattggtgaaggggttccgataattctggttccgagtgcgttccagacgttgattacgatctataatgtgaaggagtttttggaagatggggtttatatatcgcctgatgtgaaggtgaagcagatgaagggtgctaagcctgactgtgtgacggtgcagaagaagttcagtagggatagggatagagtagtgacggcttatgaggtgagggacaagccctcggctttgaaggcggaggattgggatagggtggtggcagtttttgtgttgggtaaggagtggcagttcaaggactggcctttcaaggaccatgttgagatttttaataaaattatgggttttttcatgcgttttgaagatgacagtgttgagtcagcaaagattgtgaagcagtggaatgtaaagatcatctcggtaggtgggcacaaggggtatgataagcagatatggcaggttactgactataaaaaagatgggaacccatccatcactttcaagtatcatagtcgcgacggggaggaaggttacccaggggatgtctccttgactgcaacttacacacttacatcaagcacaacattgagactcgacatggaagcggtgcctgaaaacaagcccactccaatcaatttagctcagcatacctactggaacttagctggtcacaactcagggaatgtactcgaccactcgattcagatatgggctaaccacattacccctgttgatgaaaacactgtcccaacaggtgaaatcttgccagttagaggcactccctttgatttcactactgagaagaagattggcaaggatatcaaggaggttagcatggggtatgaccacaactatgtgcttgactgtggggatgagaaattgggtttgaaacacgctgcgaaagtgagggacccctcgagctcaagggtgcttaacttgtggaccaatgccccgggaatgcagttttacactgcaaactatgtcagtggaatctccggcaaaggaagcgctgtttataacaagcatgcaggtctctgtttggagacgcagggattcccaaacgctataaaccagccaaacttcccttctgttgttgttcaacctggtgagaagtacaaacacagcatgttgtttgagttttcaatggacactttactaaaaacgcataataagcttgaattcttgaacccacttcatgggttttcagagagagtaaggaattcaaacccttcaaggcttcaaaatcaggagcctagatttggacccaagaaatcttatctgaaatggggtaggactgcttttgttaaggctagtagtagtgctcttctggagcttgtgccagagaccaagaaggagaatcttgagtttgaccttcccttgtatgacccgttgaagggtcttgtggtggaccttgcagttgtgggaggtggtccggcagggcttgctgtggcacagcaagtttctgaggcagggctttcagtttgctcgattgatccatctccccaactgatttggcccaataattatggtgtttgggtggatgagtttgaggccatggatttgcttgattgccttgatactacctggtctggtgctgttgtttacatagatgaccaatccaaaaaggatcttggtaggccttatgggagggttaacaggaaacagctcaagtcaaaaatgctgcaaaaatgcatatcgaacggtgttaagtttcatcaatctaaagttgttaaagttattcacgaggagtccaaatctcttttgatctgcaatggtggggtaacaattcaggctgctgtggttcttgatgcaactggtttttctagatgccttgtgcagtatgataagccatataatccaggttaccaagtggcttatgggattttggctgaggttgaagaacacccatttgatgtagataagatggtttttatggactggagagattcgcatctgaataataatctggagctaaaagagagaaatagtagaattcctacatttctatacgcaatgcccttttcatccaacaggatatttcttgaagaaacgtctcttgtagctcggcctggacttccttttaaagatattcaggaaagaatggtggctagattaaagcacttgggcataaatgtgaagagcattgaagaagatgagcattgtgtcattccaatgggtggtcccctcccaattctccctcaaagagttgttggaattggtggtacagctggaatggtgcacccttcaactggatatatggtagctagaactttggcagcagctcctattgttgcaaattccatagttcagtacctaggttctgataaaggtcttccaggaaatgaactgtctgcacaagtttggaaagatttatggcctatacagaggaggagacaaagggagttcttttgttttggcatggatattctgctaaagcttgatttggaagccacacggaggttttttgatgctttcttcgatctagaacctcgttactggcatggattcttgtcgtcacgtctgtttcttcctgagcttttattttttgggctttcactattctctcatgcgtctaatacttctaggatagagatcatggcaaagggaactcttccgttagtaaacatgatcaacaacttgatacaggatagagattgagaagttttcgagacattgctccccaattcggtaaaagctaccgattctgagccaccattgctgccgaaggcttatgctccggactcaagaatctacacaactctgatgaagggttatatgaaggcgggccgagtcaccgacacagttaggatgctggaggcaatgcggcaccaagatgacaatgccagtcaccctgatcatgtcacatacacaactgttgtttctgcgtttgtgaagtcaggttcaatggacagggcacgccaagtgcttgctgaaatgacaagaatcagtgtgcctgcaaatcggattacttataatatacttctcaagggttattgccagcaactgcagattgacaaagcgaaggagttgctaagagagatggctgaagatgcagggattgagcctgatgtggtttcatataatgtactgattgatggttgtatattggttgatgatagtgctggggctcttgcatatttcaatgaaatgagagcaaaagggattgctcccaccaagattagctacaccactttgatgaaagcttttgcattttcaggtcaaccaaagctggctaacaaggtgttcgatgaaatgctcaacgatcctcgagtcaaggttgatctggttgcttggaatatgttggttgaagggtactgtagactcgggtttgttgaagaagctaagaaaatagtgctgagaatgaaagagaaaggattttaccctaatgtggccacttatggtagtctggctaatggaattgcattggctagaaaaccaggagaggcacttctgctttggaatgaagtgaaggagaggtgtgaagcgaggaagggagaaaattctgattcttcgtctctgctgccattggaaccggatgaaggattgttagatacactagctgatatctgtgttagggctgctttctttaagaaagctttagaaattgtggcttgcatggaagagcatggtatacctcctaataaaaccaaatttacacgaatttatgtcgaaatgcactccagaatgtttactagtaagcatgcctcccaggccagacaagataggaggattgagaggaagagagctgcagaggctttcaagttctggttgggtttgcctaattcttactacggtagtgaatggcgattagaaccccagattgatcaaaaaggagctgggcctggggcaagaagctcacatgccataaccctagtaggatcaaaggcctatgtttttggtggtgaatttgcgccacgtgtccccgtcgacaacaagctccatgtgttcaaccttgaagatcttacatggtcggtggccaatgtaaccggagacatccctcctccaagagtcggcgtcacaatctcagccgttggatcaaccatctatgtttttggtggtagggacagtgatcacaatgaactcaatgagctctactctttcaacacgttgacaaacaagtggaccctactatccagtggagatactggaccacctaaccggagctaccactcaaccaccgctgatgatcgctatgtgtacatcttcggcggatgcggtgttgccggccgccttaacgatctatgggcttataatgttgttgatcaaaagtggatcaaatatccaacggctggggagaaatgcaagggtagaggtgggccagggctggtggtggcccaagaaaagatatgggttgtgtatggtttcacgggagttgaaacggatgatatccattactttgacccggccctaaaagagtggacccaggtggagacacgtggcgaaaaaccaacagctagaagtgtattctctacggttgtgattgggaagtacgtaattatatcaggtggggaagtggaccccagtgatctgggccacatgggtgctggaaaattctcaggtgaaatgtacgcattggatacggaaacattggagtggaaacggtgggatgatgggccgaattcgggtcatcatcctgggcctcgtgggtggtgtgcatatgcgggtgggcaatggaatggcaaagagggacttttggtgtacgggggcaattccccaagtaatgatcgtcttgacgacatttactttttcacccctccccaatcgaatggaaacgacgccggattcgacctctctctcctggaagccgttgagaaatcccaaagcgcagtggaaatgctggacctcaaaaccctaagaaagtttgtcctttccttcgagcgccggctcaaagacaacatcgcggcccggctcaagtacccgaaccaacccgaccgtttcgccgactccgaaatcgagctccacgaagagctacagaagctcaaggtactcgccggaggacccgagctttatccggaccttgtcgctctcaatacaatcccttccattctcaaccttcttggccacgacaacaccgacattgcaatcgacgtcgttcagttgctccaggacttgaccgacgaggatgtcctcgacgacaacgacgaacccgccgttgtactcgtcgaagccctattagaaaacaacgttctcgagcttttggtacagaacttgcaccgactttccgataccgatcccgatgagatggcggcggtgtatagcacgctcgcgacgatcgagaatctgatcgaagtgaaaccggcggtggcggagatggtctgcgagaggaccaaaattctcaaatggcttttggggaaaattagggttagggaatttgatagtattaagcagtatgcctcggaaattctggcgattttgctgcagagtagcacggcgaatcagaagaggctggggcagatgaatggcgttgatgtgctgcttcaggcggtggcaatgtacaagtctaaggatcccaagaaccccgatgaggccgagatgttggagaatctgtttgattgtttgtgttgtttattgatgccattggagaacaaagagaggtttgtgaaggctgaaggggtggagttgatgattattatcatgaagcagaagaaatcggcttatgggtcggccataagagcacttgattttgctatgactaagtacccgccggcttgcgaacgttttgttgatgttttggggttgaagacggcatttgctgcatttatgggtaag-------------------------------------------------------------------------------------------------------------------------------------------------------------------------------------tggaaagaggttctgctgcttgattttcttaggcatgtgggtcggtttgcgagggttggaactatgatggccaaggagagtgtgaagaagagattggaatcggaacagggaatgagctacaccgagttcacataccagttgcttcaggggtatgattttctttacctgtttaagaatgagggtgttaatgttcagattggtggtagtgaccagtgggggaatataactgctgggactgagcttattcggaaaatccttcaggcagagggaacttatggcttgacatttcctcttcttttgaagggtgatggcaccaaatttggcaagtcagaggatggtgcaatttggctttcaccatccatgttgtctccttataagttctatcagtatttcttctctgttccggattcggatgtggtgaggtttctcaaggttctaactttcctggacatggaagagataaaggatttggagagagatatgaagaagccagggtacattcccaacacggctcagaaaaagcttgcagaagaagttacccgtttcgtccacggtgaagatggtctagctgaggcccttaaggcaactgaagcattaaggcctggggctgagaccaaattggattggaagaccattgagggtattgcagaggatgtgccttcctgctctttgtcttctgaccaagttcttaatttaccccttgttgatctttcggtttcggctggtttgtttgagagtaaatcggctgcgcgtcgactgttgaagcaaggggggctttacttgaacaactgtagagttgatagtgagagtaagaaagttgaggaggaagatattttggatggtaaagttctccttttatctgccggcaagaagaacaaggtggttgtacggatttggatgagcgagcaagatgttgctgaataccgaaagagcttgtccatacgtgtgtctggttttgatgtaccaaggccaattaagacatttgaagattgtggtttttcttcacaactcatgaatgctattaaaaaacaagcctatgaaaagcctacagcaatacagtgccaagcttttcccattgtgctttctgggagagatattattggtatagcaaaaactggttctggtaagactgctgcttttgttcttcccatgattgtccatatcatggatcagcctgaacttgagaaagaagagggtcctattggagtgatatgtgcacccactagagaactggcgcaccaaatatatatagagtccaagaaatttgcaaaatctcatgggattcgtgtatctgctgtatatggtggaatgtccaaacttgatcagttcaaagatctcaaggcaggatgtgagatagtcgttgctactcctgggagattgatagacatgctgaaaatgaaggcactaacaatgtcgagggcaacttacctggtacttgatgaggctgatcggatgtttgaccttggatttgagccacaaattaggtctattgttggtcagatcaggcccgatcgtcagaccttactattttctgcaacaatgcctcgtaaagttgaaaagttggctagagagattctcactgatcctgtaagagttacggtgggggaggtgggaatggccaatgaggatatcactcaggttgttcatgtgattccttctgatgctgagaagttgccctggcttcttgaaaagctacctggaatgattgataatggagatgttttggtgtttgcttcaaaaaaatccacagtagacgagattgaaacccagctgacacagagaagttttaaagtcgcagctcttcacggtgacaaagaccaggcttcaaggatggagattttgcaaaaatttaagtccggcatctaccatgttcttattgcaacagatgttgcagctcgtggtcttgacatcaagtcaattaagtctgtggtgaactttgatattgcgagagacatggacatgcatgtgcatcgtattgggagaacaggtcgtgctggtgacaaagatgggactgcttacactcttataacacagaaagaggcacggtttgctggtgaattggttaacagtttggttgctgctggtcagattgtgtctgaggagctaatggatcttgccatgaaggaaagtgctttgtttgtagttggtccaaggccaatggagtggtctaccgttccatatagtgctccccaagcaccagggcaaaatggaaaacaaaggacttcaagtttggtatcaccaataatgttgcttgcgggtcatcagagtgctatatacacaatgaagtttaatccggctggaacagtcattgcatctgggtctcatgacagagaaattttcttatggtatgtgcatggtgaatgcaaaaactttatggttttaaaggggcacaaaaatgcaattcttgatcttcactggactactgatggatcccagataatatcagccagtccagacaaaactctgagggcatgggatgttgaaacagggaaacagataaagaagatggcagaacactcctcgtttgtgaattcatgctgcccatcacggagaggaccacctcttatagtcagtggatctgacgatggaactgccaaattgtgggatatgcgtcaaagaggtgcaatccaaacatttccggataaataccaaattacagctgtcagcttctctgatgcatcagataagatcttcactggtggtattgacaatgatgttaaggtttgggacttgcgcaaaggtgaagtaacgatgactcttcaaggtcatcaagatatgataacgggtatgtcattgagtcctgatggctcctatcttctgactaatggaatggactgcaagctctgcatttgggatatgcgcccatatgcacctcaaaatcggtgtgtgaagatattggaagggcatcaacacaactttgaaaagaacttgttgaaatgtagctggtcatcggatggaagcaaggttacagcgggtagttctgaccgaatggtttatatatgggatactacttctcggcgcatattgtataagctccctggacacactgggtctgtcaacgagtctgtcttccatcctagcgagccgattatcggatcttgcagcagtgataaacagatttatcttggggagatctgagaagaacttctcggcagcgaaaactgggacggccttctggacccactcaacctcgatctacgaaatctcatcctacgcgccggcgacttctgccaagccacctacgacgctttcaacaacgatgagaactccaagtactgcggctctagccgatacggcaagtcgtcgctcttccaaaaagttatgctccaaaacgcctccgactacgaaatctcctccttcctctacgccactgctcgtatcagcgttcccaaagccttgattctccattccttgtctcgggaatcatgggaccgtgagtccaactggatcggctacatcgccgtcacctccgacgacgttagcagagccctcggccgccgcgaaatctatgtcgtatggcgcggaaccacaagagactacgagtgggtcaacgtgttaggggccaggctcaaatcggccaacactctgcttcgcgggagtgccaa---------cgatcagtgacacgacgacgattcggaaacaatgcattcaaagaaagatttgatgaattcaaaaacctgaaagtgcttcacgtaaagaacacgatcgatatgataccccattatccagggaagctttttgggtacgtggatataggtacggagctcgtgatcgatacgaggaaatcggagagcttgaaggattcgaagaatcctagtgattggcataacttgcaggctatgcttcacgtggttgctggttggaatggaaaagacggagagttcgagctgaaggtgaagagaagcgtggctttggtgaacaagtcgtgtgattttctgaaagatgagctgttgattcctgcttcatggtgggttgagaggaacaaaggaatggttcttgatgaagaaaatggtgaatgggttttggctccaatccctcctagtcggttcacatataataacctgatcaatgcatgtgggtctagtggaaattggaaggaagctatgaaagtttgcaagaaaatgacagataacggagttggaccggatcttgtaactcacaacattgttttatcttccttcaaaagtggagcacaatattcaaaagctttatcttattttgaacttatgaagggaacacacatccgtccagacacaaccactcttaatattgtgatacattgcctgataaagcttgggcaatatggaaaagccattgagatcttcaattccatgagaaataagagagcagaatgtcatcctgatgttgtaacattcaccagtatcgttcatatgtattctgtatgtggggagattgaaaattgtaaggctgtcttcactacgatgcttgcagaaggcttaaaacctaacatcgtttcttataatgcattattaggtgcatatgcttcacatggtatgcacaaagaggcatcatctgtttttaatgaaataaagcaaaccggttttcaccctgatgttgtatcatatacatctttactcaatgcttatggacgatcacagcaacctaaaaaggcaagggcagtatttgacctgatgaagaggaacaacttgaagccaaatctcgtgagctacaatgcactgatcaatgcctatggatctaatggtttgttatctgaagctgttaaagttttacgtgagatggaggaaaatagcattcagccaaatattgtgtcaatatgcaccctcttggctgcctgtgggcgatgtggtcagaaggtgaacattgatgctgtgctttcagcagctaagatgcgaggcatcaaattgaacacaattgcatataattcagctattggaagctatatgaatttaggggagcatgagaaagctataaatctgtacggatcgatgaggaagaagaaagttaaaccagattctgttacttatactttattgataagtggttgttgtaggatgtcaaaatacagtgatgcacttgctttttataacgaaatgatggatttaaaaattcctttgtccaatgaggtctattcatctgttatctgtgcttacagcaaacagcagagaactccacgaggtaagcgtcgaaacccagaaaaagtagaggatgttatctgtagaatgatggcgaaccgggcttggacaacccgtttgcagaactcgattcgggatttggttcccgaattcgatcactctcttgtgtggaatgtgttgcacagttcgaagaacccagaacacgcgctccagttcttccggtgggttgagcgtgcaggtttgtttaagcacgaccgtgagacccatttgaaaattattgagattttgggcagagcctcgaagctcaaccatgccagatgcatactattggacatgcccaagaagggtgtaaaatgggatgaggacctttttgttgtacttattgatagttatggtaaagctgggatcgttcaggaggctgtcaaaattttcaacaagatgaaggaattgggtgtggagaggagtctcaagtcttatgatgcattttttaaggttatccttaggaggggacgatatatgatggcgaaaagatactttaatgcaatgttgagtgaggggatagagcctactcggcacacttacaatgttatgctctggggattctttctatcattaagattggagactgcaaaacggttttatgaagatatg------------------------------------------------------------------------------------------------------------------------------------------------------------------------------------------------------------------------------------------------------------------------------------------------------------------------------------------------------------------------------------------------------------------------------------------------------------------------------------------------------------------------------------------------------------------------------------------------------------------------------------------------------------------------------------------------------------------------------------------------------------------------------------------------------------------------------------------------------------------------------------------------------------------------------------------------------------------------------------------------------------------------------------------------------------------------------------------------------------------------------------------------------------------------------------------------------------------------------------------------------------------------------------------------------------------------------------------------------------------------------------------------------------------------------------------gtagccattgtgattgcgaattgcgtcgtgttattggtgataatttcattcctcgttgcttacttctgtgccagagagcgaagttcgaattccatggtgggtagtgaaaatgggaaaagaagaagtgggagtagctatggcagtgaaaagaaggtgtacgctaacggaggtgctgatagcgatgggaccaatgcaacggatcatagcaagcttgtatttttcgataggaggaagccatttgagctcgaggatttgctccgagcatctgcggaaatgcttgggaagggaagcttggggaccgtctacaaggcggtgctcgatgacggctctaccgtggctgtgaagagactcaaggacgccaacccatgtgttcggaaagagttcgagcaatatatggatgtgatagggaagcttaagcaccccaacatagtgagactaagagcttactactatgcaaaggaggaaaagcttctcgtctatgattatcatcccaacggaagcttgcactcactccttcatgggaatcgtggtcctggtagaattcctctggattggacgacaaggatc------------------------------------------------------------------------------------------------------------------------------------------------------------------------------------------------------------------------------------------------------------------------------------------------------------------------------------------------------------------------------------------------------------------------------------------------------------------------------------------------------------------gtgtctgttgagcgtccaccctactatagttatatggattccacatctgggcagcttgagcctgcatctggtgctcgcgccagtattccgggacgggactattggccagaaggaactgctagtcaagttagggctgccagagctccagagcccactggtaaatcagtaggatctccatcttatggaaaaagtcctggaagtaggaggaagaagcaaacagcatcagctgctgcttctgagtctgaagtgagcgtagaactaagtgatgcagtggcatctgaaactttggaggaagctatagaagaccccaaggacatgtcatctgaatatgttatttatcagactgaacctgataaagaggaagatgaatatgatctagacaagaaactaggacgtcctcacccctttattgatccaaaagttaagaagccaatagaggagccatgttcaagtgaagaactgtggtggaactggagaaagccagaaaaggaacaatggtccagatggcagagaaggcgacctgatgttgaaacggtgtttttgaaagcaatggcacagactgggcaagtaaagctttatggtgaacatccaacattgactgaaacttctctatatagagctagacgacatcttttcaaggaggaaaggcttcaagctgaacatgagaaattggagagaattggtcctacagcatactactcagaatgggtaaaagcatggaagatggacacttcaagagaagctgttcagaaacattttgaagagactggtgaagatgaaatagcccaactaattgaaatgttttgtcatcaaacagatcgagagtatcgcataatgatgggaactgacattcgtatacaaagggatcctttagcaatgcgaatgcaagaggatcaaataaagcaa-----------------------------------------------------------------------------------------ggaagaggtggttgtggagaggtttacagagctgaattaccaggaagtaatggcaaaatgattgctataaagagaattgatcaaccacctaaggaagcagcagagttgacagaggaagatagcaagactctgaacaagaaaatgcgccaaatccggtctgagattaacactgtcggtcatatccgccaccggaatcttcttcctctgttggctcatgtttctaggcctgactgccactacttggtgtatgaattcatgaaaaatggaagcttacaggactggttgaatgatgttgcagaaggaactaaagagttggattggttagcaaggcacaatattactctaggagtggctgctgggcttgaataccttcattttaaccaaaaccctcgtataattcacagagatcttaagccagcaaatatacttcttgatgatgatatggaagctcggattgctgattttgggcttgcaaaggcaatgccagatgctcaaacgcatatcacatcttcgaatgttgcaggaactgtgggatacatagctccggaataccatcaaacactcaagttcacagacaagtgtgatatttacagttttggagtgatcctcggtgttctggttatgggaaagcttccatctgatgattttttccagagtggcaatgagataggtttggttaagtatatgagaagtgtgatgacttcagagaatcctaaacaagcaatcgacccgaagctgatgggtaatgggtttgaggagcaaatgctcttggttctgaagattgcttacttttgcactttggataatccaaaagagcgacccaacagtaaggatgcaagatgtatgttgtctcagatcaagcactaggttgcaggttcagtgtgccatcggttattattatttatcatctggttatctggtttccaagatgtcatggcattgcaaacaatgcgtgaacaaatgcacatgtcatccacactggagcttgctaatcctcccattagtggactttttgagcccatagaaatatcacctgctgttcttccccatgttccacatcctagcgaatcattgcctccaatgtaccctacctttccaaccagatatgaaccagtcttgactggaagatgtcctgtaaacttctctgctatatcaagtatcatggacaaaacagcatctgattgttcccaacctttggcagctcttgtagggaatgtaatatgttgtccacaacttagtagtctactgcacgtcatccaaggtttctacagcatcagctcagatgaattggttttgaaaaattcagttgctaatgattgttttaaagatattattagtatcttagccagcaggggtgcaaacagtacaatagctacactttgttctattaaatcatcaaaccttacaggtgggtcttgcccagtaaaggacactattatgtttgagaaaacagttaatactagcaaattactggaggcctgcagcagtgttgatcctcttaaagagtgttgcagacctgtttgtcagcctgcaattatggatgctgcacttcagatttcaggcaaacagttgatgaacaatgagaataaaaatgtcgttggggagtttaaccgtattgattctcttaacgattgtaagcaagtggtttcttcatatctgtcaagaaaactcccaatggatgttgcaaatagtgcatttagattattatcttcctgcaaagttaacaaagtttgtcctttggattttaagcagccttcagaagtaattaaagcctgtcgcaatattgctgcccccagtccttcctgctgtagctcgctaaatgcttacattgcaggaatacaaaagcagatgttaattacaaacaaacaagctataatctgttaaacagtgttcggatccatgttacggaaaggtggggttatgacaaatatttatgagctctgtgatgtagacttgaaagattgcataaatatacctcagcttcctgctgatgccaaaattcctctatcagcctgccttaaaacttacgaagttagggactcccaaggggtcgtgtgggtttggatgtctcagaaaacaccaccaaacccaaataaactaccatggttcgagaactttgcgaggccagggtttcaagatatgtcaacaacccatgaactcccatatgaccattccatacttctggagaatctcatggatcctgcccacattccaatctcacatgacagaacagattggactgcaaagagggaagatgctcaagcactgggtttcgaggtgaccgaacgttctgatcggggatttgcagggtggtggggaaaggcaaagtatcaaccactgacaaacttcttacggtttgaagcaccatgtgtgcttcaaaataacagggaacttgttgacaagaatggacacaaggactactttactggtctattcctctgtagaccaagtggacagggaaaatctatgcttattgtgagatttggagggacaaaaagatccccattgataaaattgtttccacaatggtacttccatcagaatgcatgtaaggtctttgagcaagatatgggattcctttcgtcccaaaacgaggttctcattaaagaaaaagttcccacaaaagagctttaccttaatttgagatcctcggacacatgggtagctgaatacaggaagtggatggacaaagttgggcatggtatgccttatcattttgggcatgccactatatcattgcctaaagagcctgccgtagtagaacatgctccagcaggactagttgctggtgtctcagcctctgcaccagccaagggaggaattggagcaatgcatgctccgaatttgaacaacagatatttccggcatgtaatccattgcaaaggctgcagaaatgttgtcaaagctttccagacatggaaaaatgccttatctgcaattgctatagcgctggtcgcagtggcaattcttgcatctggaaggcagtggaaggcgcttctgttggtagcagcagccgcgtgctggggtggagcttatgcatgctcagctgctattgcattgaat------------------------------------------------------------------------------------------------------------------------------------------------------------------------------------------------------------------------------------------------------------------------------------------------------------------------------------------------------------------------------------------------------------------------------------------ccactgccttctgtttcgttctggtctcagatctccgaatttcagacagcggcctgggaagaatacaaaagaaagccaatctcatattggattcttctacttctgagcagcggtgcaatgcttgtggccttccctgcttcatccattctttctcgtgtctattacaatgatggtggtaccagcaagtggatcatttcgtgggttgcagtttctgggtggcctctaactgcacttatcttatttcctacatacttcttctgcaaaaattatcctacctcgctgaatttacagctcactcttgcatacattgtgctcggattcttaagcgctgctgataaccttatgtatgcatatgcatatgcctatcttccagcatctactgctgctcttctggcatcatcttcactgattttttctgcactatttggatatcttattgtgaaaaataagattactatgtcaatagctaatgctattgtgatcattacatttgctgtgaccatcatagccttggactcaaattcagacagatatggaagtgtcactgatagccaatacatcatgggttttgtatgggacattctgggctctgctcttcatggtctgatttttgctctttcagagctagtttttgtaaaattacttggtagaagatccttccatgttgtcttggagcaacaggtcatggtttcgttatttgcgtttgtattttcctccattgggatgattgtgaataacgattttgaagggatgacatatgaggctagaattttcgagggtggtaaagtttcctattaccttgttcttatattggcagctgcaattgaggatagttccattgattttggagacttcttcaaaggtccgttaccaggaaagtttcttaagcttttggcatatttggctgtatccagacttggaatatacataccacttggtggggtaaatcgggaggcatttgtaggaaatttggatgagaacagtttgttgagcacattagattcgttttctggaggaggcatcggtagacttgggatatgctcacttggtattgttccctttattaatgcacagattgttttccaacttcttgcccagatttaccctaaattacaagatcttcaaaaaagagaaggcgaagcagggagaaagaaaatcctccaatatactcgatatgcttcagttggatttgccatagtacaggcaattggccaagtactctatctccgcccctatgtgaatgacttcagtacacaatgggttttatcttctgttaccttattgacacttggctcaatattaacaacgtacattggggaacgaatctctgacctaaaacttggaaatggcacatcccttttgatattcacaagcattatctcctacttgccagcatcctttggtaggacttttgtacaagcttttcaggatggtaactatgttggacttgccaccatcatcttatccttctttctgttggtccttggaattgtgtatgttcaggaagcagagaggaaaatcccacttaattatgcctcaagatacactggtagaggtggaggacttcaaaaatctgcttacctacccttcaaggtggcgatctgctaccaatctctcatcaaacccataaccatcccacaatcgaaagctctttccaacccaaaactttccttgagatgcaatctctccctcccctccagatacccactgatcatcaccgaacccgaacccgtctacgcctccgtgaaggccttcgcacccgccacaatagccaacctcggtcccggtttcgatttcctcggatgcgccgtcgatggtctcggcgactttgtctcccttagtctcgacccacatgtccatcccggcgagatctccatctctgaaatctccggagacaacgccaacaaactcagcaaatccccactatggaactgtgctggaatcgccgccattgaggtcatgaagatgctcggaatccgatcggtgggtttgtcgctttcccttgagaagggattgccattgggaagcgggctcggatcgagtgcggcgagcgcagccgccgcggcggtggcggtgaacgagattttcggagggaagctgggagttgaggagctcgtaatggccgggcttaaatcggaggagaaggtttccggctaccacgccgacaatgtggcgccggcgatcatgggaggctttatcctgatcagaaactatgaacctcttgaactgattcgattgagattccccgaggaaaaggaactctttttcgtattggccacgccggaattcgaggctccgacgaagaagatgcgggcggcattgccggcagagatcggaatgccgcaccatgtatggaattcaagccaagctggagcattggttgccggaatattgcaaggggatttgattggtttaggcaaggccttatcgtcggataagattgtggagccgaggagggcacctctgattccaggcatggagggtgtgaagaaggccgccattgaagccggcgcattcgggtgcacgataagtggggccggaccgaccgcagttgcggttatcgacgacgagaagaaaggggccgaaatcggggaggagatggttaaggcattcttgaaggagggaaatttgaaagctgtggctaatgtacataggctggacaaggctggtgcaagactcattagcggcattaccagatga-ggccctggagacctacgaaatacaagtggtggagcagtatcg---------------------------------------------------------------------------------------gttggttgaagcagtaattgcagcaattggtgctgatagagttggtgtcagaatttcaccagcaatcgatcatcttgaagctcttgactccaatccgcttggccttggtttgacagtgatagagaggcttaacatgctccaacaaaacattgcagcgaaacttgcttatctccacgtaactcaaccacggtacacagcctatgggcagacagaatcaggcagacccggcagtgaagatgaggaaactcacttgatgaggagcatgagaaaagcttacgagggaacatttatgtgcagtggtgggttcactagggagcttggaatgcaagctttagcagagggtgatgctgatttggtatcctatggtcgtctttttatctcaaacccagatttggtattgagatttaagctgaatgcaccattgaccaagtatattaggaagactttctacacccaggaccctgttgttggctacacagactatccttttctcagcatatactcatcgatatctccgtccccaattgcagcggccagtctgggtcaagtctacaaagctcgactgaaatctggtgaggttgttgttgctgtgaaggtgcaacgccccgctattgaagaagctataggactggacttctacctcattagaggcctcggaattctcatcaataaatatgtcgatacagtaaccagtgatgttgttgcccttattgatgagtttgcacgcagagtctatcaggagctcaactatgtgcaggaggggaagaatgcaaggaggtttaaaaaactgtacgccgacagggaagatgttcttgtccctgacattttctgggattataccagcaccaaagtgctgactatggagtgggttgatggagtcaaattaaacgagcaagatgccattgagaaacaaggtctcaaagtattggatctagttaataccggcatacaatgcagcctcagacaactgctggagtatggatattttcatgcggatcctcatcctggtaatctcttggcaacccccgagggaaaactcgctttccttgattttggaatgatgagtgagacccctgaggaagcaaggtttgctatcattggtcacgttgtgcacatggttaatcgagattatgaagctatggcccgtgattactatgctctagattttttatccactgatgtcgatgttactcctattgtgccggcacttcgcaacttttttgacaatgcactcaattcaactgtgagtgaactaaattttaagacattggtagatggtctgggtgctgttctgtaccagtatccattcaacgttccagcgtattacgcattgatattgaggtcgcttactgtactagaaggtctagctctttatgctgatcccaatttcaaggtgctggctgcttcatacccatattttgctaaaaggcttttaacagatccaaatccatatctcagagatgcccttatcgagttgctttttaaggatgggaagtttaggtggaatagacttgaaaacctactggttcagggaagaaaagatagagatttctctgcaaaagatgctttacagccagttttgaagttgttattggccccagatggtgaagaactccggattttagttattaaagaggcagtccgcatcacagaagcgtttgtgctaggcacaattattgatacgtacaactcgattcctgatcttgtgagagctctaatgtttaatggcaatgcaagtgcagttatttccatgagcaatgctgaacagcaaagcatgatagagctcagggatcaagtatacaggatatggggacttcttcgatcatctgaaaattttgatccatccctttttcagccaattttacaagtcatggatcttcgtataagtttactagttggaggtgatagtatggaaagtcagtttgaagaattagctcaaaatcctgacattataatagcaactcctggaaggcttatgcaccatttatctgaggttgatgacatgtcattgcgctctgtggagtatgttgtttttgacgaagcagattgtctctttggcatgggtttcgctgagcagttacataagatccttacacagctgagtgagaatcgtcagaccttgcttttcagtgcaacattgcctagtgcccttgctgagtttgcaaaagctggtctgcgagaccctcatcttgtgcggcttgatctggaaactaagattagccctgacttgaagcttacctttttcaccttacggcaagaggaaaaacttgctgctctactttatttgataagggagcaaatccgttctgatgagcagacattaatttttgtatctacaaaacatcatgttgagttccttaatgttttgtttagagcagagggtattgagccttctgtatgttatggtgaaatggatcaagatgctcggaaaattaatgtatcaaggtttagggcaagaaagactatgtcactgattgtgactgatgttgcagccaggggtattgatattccattgcttgataatgtcataaactgggactttcccccaaagccaaaaatttttgtgcatcgtgtgggccgagcagctagggctggtcggactggtactgccttttcttttgtgacatctgaggatatgccttatcttttagatcttcatctatttctctcaaaaccagttagggctgcacccacagaggatgaggttttgcaggatatggatggagtcttttccaagattgatcaagcgatagcgaatggagaaaccgtctatgggcgttttccgcagacagttcttgatcttgtttcagacagagtaagggaaacaattgattcttctgctgaattgacttctttaaagaaaacatgcacaaatgcatttcgcttgtattcaaagacaaaaccattgcctgcaaaggagtccattaggagatcaaaggaactacctggtgaaggtttgcatccagtttttaaaaatgtactggctggtggagaactaatggcattggcattttccgagcgcttaaagactttcaggttacaataggcactaggaccaaagggacagataacagagggaatgaaaacatggccaggaaaacgggttggcgtgcactcaattggtgaacacacagccattgagctaattggcaaagatcgtccaggtctcttatcggagatctcagctgtccttgccaacctcaactttaatgtagctgctgctgaagtttggacacataacagacggatagcctgtgttctttatgtaaacgatgacaccacaagccgggctgtggaggacccgaatagattgtctgttatggaggagcagctgaagaacatcctgcgcgggtgtgaggatgatgaaaaagtgggtcacacaagtttctccatgggcttcactcacactgatcgtcgcctccatcagatgttgtttgctgacagggattacgagggcggtggactaacgaatgagatagagtatcctccttccttcaaacccaagatcacggttgagcgttgtgaggagaaggggtattcagccatcagtgtgaggtgtaaagatcgtgcaaaactcatgtttgacattgtgtgcacactcactgatatgcaatatgttgttttccacgccgccatctcatcagatggcccctatgcatcacaggagtattatattcgtcacatggacggttgcactcttgataccgaaggagaaaaggaaagggtcgtcaaatgtctcgaagctgcgattcgaagaagagtaagcgag---ctccattactggggcaacactccagagcaagagtactacaaactccaaggcatcagaggctcatcttctatgtacacctccccaagaggcttcaacctcttcacccgctcatggcttcccctttcctccactcctcctcgtggcctcattttcatggtccacggctatggaaacgacatcagctggaccttccaggccacacccatctttcttgcccagaagggtttcgcctgctttgctctcgacctccaaggccatggcgaatccaacggcctaaaggctttcgtacccagcgtcgatcttgtcgtccaagactgcctttccttcttcaattccgtcaagcaagaccctcaattccacggactgccttccttcctctacggcgagtccatgggcggcgcgatttgcctcctgatccatttttcggatcccgaaggcttcaagggtgcgattctggtggcacccatgtgtaaaatctccgacaatgtgaaacccaaatggccaatccctcaaattctgacgcaggtagcgagattcttcccgacattggctattgttccggctccggatcttatgcacaagtccgtgaaggtggacgagaagaagatcatagccgataagaacccgatgaggtataggggaaaacccagactgggtacggtagttgagctgctgagagtgacggagtatttgagtagaagactaggcgatgtgaagcttccgttcatcgtgcttcatggaagtgcggatgttgtgacggatccgaatgtgagcagagctctgtataaagaggcaaagagccaagacaaaaccatcaagatttatgatggaatgatgcattctttgctgtttggagagactgatgagaatgtgggaatcgttcgtgctgatattctttcttggttgatggaggaatccccgatccaccgtctacctcaggacacgctccaccagatcttctccacccttcccgtccgtcagatcatgatctgccgctccgtctgcaagctcttcaaccaagccctcagctccccttgcttcgttgatctcgttttgaccagatccccactccacctcctcgctctccgacctccacataccaaccatagccaccgccacgtgtcctcacacccttttctacacgtgttcgatcccgaccagaatcaatggctcaagttcaacctcgatttccttcccttcgggtctccccacccggttgcctcctctctcgggctcgtttacctctggggcgactcgcccgactcggccgagtccaacaagtcgctggtagtctgtaaccccttgactcgccagttccgggttttgccccagctgggttcggcatggtcgcgtcacgggtcagtcctggttgactcagcgagtcgagtcatggtgttgacggaactggcggcgctttacttcaccggtgcgcaacagtggctgactttctcatcgaacttgccgtcgaaacccagaagcccaattttggtttccgactcggtttacgcactctgcgatgtgggttcgccttggaggagccagtggaagcttttcgcttgcacaatcacgaagctgaagagctcgcagacatggaatcggctggagaggcatgagtggggggacgtgttcgacattttgaaacggcctcgtttggttcggggaacagggaatcgaatcctgatggttggtgggttgaagtcttcgtttactttgaacacttcgtgttcgacgatattgatactgaggttggatttggatagcttggaatgggacgaggttgctcggatgccactcgacatgttcaggtgttttcaggagtcgagcaagttcaaggtgtttggtggaggagaccgggtttgcttctccgccaagagacttgggaggttggctttgtgggatcattgttccgggaaaggggagtggaggtggatcgatggcgtgcctggtagtggtgatggtctttgcagagggttcgttttcgaggccaggtttactgcattgccatgatattcagtatctctaccaaaaggcctgggcgagggggacagcttaacctttgatgtgttcgctgtcttcacacataccttgcagccatttcctgagaaaattactcaagctgatgttcagctcgtagtcttccaggaaagtgcacactacctctctccttatgaagtcaaagtccaatccctcagtgttaaattacctgatgcaagaattgaatcctatacaagattagaaaatactaagattcatggttcagagatcaaatatggtccttatgagaatcttcctcccttctcatactcccctattgttgttcattttgagagcaatcaaccttttgctgttgcccatgagttggttcgagaggtagagctttcccactggggtaatgttcaggtgacagagcattacaatcttatccatggaggtgctcaaagtaaaggggaattttccaggcttgattatcaagctagacctcatgtaaggggtgcatctgccttcagacgtcttgttgcaagattgccaccaagagctcattctgtctattacagagatgagatcggcaacatctcaacatctcatttatggggtgattctaaaaagaccgaactggaaattgaacctagatatccaatctttggtggttggagaactgctttcaccattgggtatggcttgcctcttcatgacttcttatttgagtcagaaggaaagcgcttccttaacttctcctttggttgccctatgactcttgttcttaaggttagagcgaagccgaaggagctcgtcctcggcaacccgtccgtgacggtcgagaaagggaaatacagctatgacgtcgaaaccctaatcaacaagctcagtagcctccctccccgagggagcatagctcggtgcctcgacatcttcaagaacaagctctcattaaacgacttcgctttggttttcaaggagtttgctcagcgcggcgactggcagcgttcgcttcggctcttcaagtacatgcagcgccagatatggtgcaaaccaaacgagcacatatacactataatgatcagcttgcttggccgcgaaggcttgctggacaaatgcaccgagttgttcgacgaaatgccaagccaaggagtggttcgcagtgtgttctcctacacagctttgataaatgcatatggacgcaacggtcagtatgaaacctcgcttcaacttcttgatagaatgaaaaaggacaaggtctctccgagtatattaacgtataataccgtaattaattcttgtgctagagggggtttggattgggaagggttattaggattatttgcggaaatgagacatgaaggggtacaacctgatcttgttacttacaatactttgcttagtgcttgtgctagtagaggtttgggtgatgaggcagagatggtttttaggactatggttgagggtggaatagttcctgacataactacatatagttatcttgttgaaacttttgggaaattgggtaagcttgtaaaagtctctgagctgcttaaggaaatggaagctggagggaatttgcctgatataacctcatataatgtgttactagaggcttatgcgcaatctgggtcaatcagagaggcagtggatgtgtttaggcagatgcaagctgcagggtgtttgccgaatgctaccacttacagtattttgttgaacttgtatgggacgcatgggaggtatgatgatgttcgtgagctttttctggagatgaaagttagcaatacggagccagatgcagctacctataatattctcattgaggtgtttggtcaaggtgggtactttaaggaggtggtgacattgtttcatgatatggtggaggaaaatgtagagccaaatatggggacttatgaggggttgatagttgcatgtgggaaagggggtctccatgaggatgcaaagagcattttatgccacatgaatgagaaaggaatagtgccaagttccaaggcttacacaggagttgtcgaagcatatgggcaagctgcattatatgaggaagctcttgttgccttcaacacaatgaatgaagttggggccaagccatctgttgaaacctacaattcactgatacatgcatttgcacgaggtggacttttcaaggagactgaagcaattctgttcagaatgggtgagtctggtgttgcaaggaatattgattcattcaatggtatcattgaagcattcaggcaaggaggtcggtttgaagaagctgtgaaggcatatgttgagatgggaaaaacaagatgtgatcctgatgagcggacccttgaggcagttttaagtgtttactgctttgcaggtcttgttgatgagtgtgaggagcattttaaagagctaaaagattcaggaatattacccagtatcatgtgctactgcatgatgcttgctgtttatgcaaggagtgataggtggatgatgcccatgagttgctgaatgagatgctcaataatagagtatcaaatattcatcaagtgatggggaaaatgattaagggagactatgacgatgaagctaattggcaaatggtagagtatgtatttgacaaactaaactctgaaggatgtgggctgggaatgagattctacaacacacttctggaggcactttggtggttgggtcagaaagagcgagccgcaagagtgctcaatgaagctacaaaacgggggctttttcctgaagatcaactctatgggagatcgtcggtagaatccattggtatggaattggcataattcttacatatattgtgactttgtcgatatttccaggatttataacagaggatgtgcactctgacatactcaaagattggtatccaattctccttattgctgcctacaatgtgtttgatctggttggaaagtgtttgactccattttatctccttgaaaatgcaaaggttgcaattggtagcactgtggtgagactggttttctttcctctcttcttggcatgcttgtatggtcctaaatttatgagaacagaaattccagtgacaatattgacttcccttttgggtcttaccaatggctacttgacaagtgtgttgatgattttggctcccaaagttgtccaattacagcatgcagagactgcagggacagtaatggtagtcttcttggttattggtttagctgctggttcagttgtatcttggttttgggtcatttgaacggaaatacctgaaggtgcacagttttctggaacaactgaaaaggagaatgaagaaagctctgttactaaatataccaatggaataataaatgaaattaggaatttggtaagtgacatttcctccgtgaaaagtcgtaagacaaaaaccaaagaagcacaagaaagcattcttcaagaaattgaaaagctggctgctgaagcctacagtatctttagaagctccgttccaacttttaaagaggaagctgtgacagaatatgaggaaccaaaacctcctgccactaccaaaatatgctcagggacgggcacagggtttgaaatattatgccaagggtttaattgggaatctaataaatctggtaaatggtacttggaactcaaaagtaaagcagaggaattatcttcgcttggcttcactgtgatttggttgccaccacctacagaatctgtgtctcctgaaggatacatgccaaaagatttgtacaatctaaattccaggtacgtgggaggaataccaacatgtattgcttcacttcaagctcggactcggctgaacctttctttcaatcatctgtcctataagatacctcctagacttgtgttttcagagaagcttttcatcttggatttaagtaacaatgatttatcaggtcctcttcctagcaagattgcagtgacgactgagaaatctggccttcttctacttgacctgtctcacaatcatttctctggtgaaataccactgaagattacagaactgaaaagtttgcaggcattgttcctttcacataatcttcttgttggggaaattccagctagaattggaaatttaacttatctccaagtggttgatctctcaaacaacttcttgtcaggttcaattccattaaacatagttggttgttttcagctactggcattgataatcaacaacaataatctctctggcgagattcagccggagcttgatgcattggatagcttgaagatactggacattagcaacaacatgatttctggtgagatcccacttactttggcaggctgtaagtcgctggagattgtagatttcagttccaacaatctatcaggaactttaaatgatgcaatcaccaagtggtcaaacctcaggtatttgtccctggctcggaataaattcaatggaaatctacccagttggctgttcacatttgaagcaatgcaattgatggatttctcaggcaacaagttttctggttttataccagatggtaactttaatgttagcagaaattataataatggtggtactggtgaaatgctaaaggagccaattgttccaatgcaaaatgtggatacccaaatttctattattgtagctggtagcagcgaattacgtttcagttacattttatcttcaatggttgggattgatctctctgagtcaaagcgtgcagtgccattgaaagattatcgcaatattggaattatggctcacatagatgcgggaaaaaccactacaactgaacgaattctgtattatactggtagaaactataaaataggggaggtacatgaggggacagcaaccatggactggatggagcaggaacaggaaagaggaattaccataacttctgctgcaacaaccacattttggaacaaacatcggatcaacataatcgatactcctggacatgttgacttcacccttgaagtggagcgtgctcttagggtattggatggtgctatatgcttgtttgacagtgttgcaggagtggaacctcagtctgaaacggtatggaggcaggctgataagtatggcgtacccaggatttgcttcgtcaataagatggatcgtcttggtgcaaattttttccgtacaagagacatgattgtgacaaatttgggtgcgaaaccactggtgattcaaattccaattggagcagaagataattttcagggagttgttgacatcgtgaagatgaaagctataatttggtctggagaagaattaggtgcaatgtttgactatgctgatattccagaagatcttgaggagctggcacaagaatacaaatcacagatgatagaaaccatagttgagttggacgatgaagccatggagagctacctagaaggagttgagcctgatgaagaaacaattaagaaactaattaggaagggaaccatctcaggtagttttgtgccagtattatgtggctcagcctttaaaaataagggggttcaaccattacttgatgctgttgtcgattatttaccttccccacttgagttgcctcctatgaagggtactgaccccgagaacccagagatgataatagagagggctgccagtgatgatgaaccatttgctggactagctttcaagattatgactgatccatttgttggaaccctttcatttgtgagagtgtatgcaggaaagctatctgcagggtcatatatactaaattcaaacaaaggaaaaaaggagagaattggtagactattggaaatgcatgcaaacagcagagaagacgtcaaggttgctttagcaggtgatattgttgcccttgcaggtctgaaagatacaataacaggtgagacattatgtgacgctgagaatcctattgtgcttgaacgaatggatttccctgaccctgtgattaaagtggcaattgaacccaagactaaagctgatgttgataagatggctactggtttgattaagcttgctcaagaagatccttctttccacttctcacgggatgaagagatcaaccagacggttattgaaggaatgggggaattgcatcttgaaattattgttgataggcttaagagggaattcaaggttgaggctaatgttggagcacctcaagtaaactaccgcgaaagcatttccagggtgtcggaagtgaagtatgtacacaaaaaacagtctggtggacaaggtcagtttgctgatataactgtacggtttgaacccacggaggcaggttgtggatacgagttcaagagtgaaatcaagggaggtgcagtgccaagagaatatattccaggcgtgatgaaaggattggaggagtgtatgagtaatggtgtgcttgcaggctatcctgttgttgatgtacgtgccgtactagttgatggttcttaccatgatgtcgactcaagtgtcttggcattccagctggcagccagaggagcttttagggaggggataaggaaagctaacccgaagatgcttgaacccataatgaaagttgaagttgtcacacctgaagaacatctgggagatgtaattggtgatctcaactctagaagaggccagatcaacagctttggtgacaaacctggtggtctgaaggtggttgatgcactggttcctctagcagagatgtttcaatatgttagtacactacgagggatgacaaaaggccgcgcttcttacaccatgcaattagccaaattcgacgttgttcctcagcatatccagaaccagcttgctgccaaggaggaagcagttgctgcttaatcaaatttcaggtgatagtaattcaacctcaaatgctaatggtggtgttgatttggattcttatgtatttttgaagagagcccatgagcttaaagaagaagggaataggaggtttcagaataaggactatgtgggtgctcttgagcagtatgacaatgctcttagcctcaccccgaaaacccacccagatagggctgtctttcacagcaatagagcggcttgtttgatgcaaatgaagcctatagattatgaaactgtgattgctgagtgcactatggcactccaagttcagccacggtttgtcagggctctccttcgaaggtctcgggcatttgaggcgatagggaagtatgagatggcattgcaggatgtgcaagtgttattgggggctgaaccgaatcacggtgatgctctggagattgcacagaggctacggacagcacttggacctcgtcaggaagctcagcaagatctccaaagccggccttcccctgctgcccttggggcttcagcagttcgtggtgcgccaattgctgggttaggaccatgtctaccagctaggcctgtacaaaagaaggcaaataccctacatttaggtgctgcaattcaatggaggcagttgaaacttgtttacgatcatgacataaggctagcccaaatgcctgtgaattgcagctttaaaatgttgagggagattgtgacaaaaagatttccatcatcaaagtcagttttaatcaagtacaaggataatgatggtgatctggtcacaataacctctaccagtgaacttaggttggcagagtcttgcgcggacagccttagtccaaaagatcctgaaatagataaaacagagtcaattggcatgctgagattgcatattgtggaggtgagtcctgagcaagagccaactttactggaagaagaagaggagaaacccgtagagagtgaaggcatcaagggggatgaaagtgcgtctcattcgtcactcagtgaatctttgttggaagcggctgattctgaaattgataagacagataaagaagctccaaaggagaaaccaggagtttcagaagatcctgaatgcaaggaattggaaatggatgattggttgtttgaatttgctcagcttttcagaacccatgttggcattgacccagatgctcatattgatttccatgagcttggaatggagctctgttcagaggctcttgaggagacagtgactagtgaagaagcccaaagtctttttgacaaggctgcctcaaagttccaggaggtggctgcgctggctttcttcaattggggaaatgttcatatgtgtgcagcaaggaaacgaattcccttagatgagtctgctggaaaggagatagtggctacacagcttcaaacagcttatgactgggttaaggaaaaatattccttggccaaagataagtatgaggaagcactcttgattaagccagacttttatgaggggttgcttgcactgggacagcagcaatttgaaatggccaaacttcattggtcatttgcacttgcaaagaaaatagatctttcaagctgggattctgcagaaacattgaaactttttgatagtgcagaggagaagatgaaagttgccactgagatgtgggagaaacttgaagagcagagagcaaaggaactaaaagatccaaatgcaagcaagaaggaagaattgttgaaaagaaggaaaaaacaagcaagtggtaatgaaggtcaggttgagatttcagcagatgaagcagcagagcaagcagcagtaatgagatcgcagatccatctgttctggggtaatatgctctttgagcgatcccaagtagaatgcaaattggggctaggtggttggaagaaaaatctggatgttgctgttgagcgctttaagcttgctggagcttctgaggctgacatttcaatggttctgaagaaccattattccaatggagactcaatggaaggagatgaaaaaaagatt---------------------------------------------atcaacaagttaaagagtctaatagaatccggggctgacgtttccttcttcgacgccgagggactcactccgctcatgcacgcgtccaagcacggccatgcccgcgtcgtcaagaccctgctcgaagctggagccccctggaacgccctctctacttccaacctctcagcaggcgattttgctatggacgctgctcatcaggaggctttcgatatcctccttaatgccggaattcaagctgagttggtacttggaaacattgagaggaaagaaaataaaattggagactgtaatggggattatttggatgatagggttagtttcagtgaggataagctgatggactccaatagcaaggcaatcatgatggcatgggagaaaccattaatggaggctcatgctaaagctgtttgctcagggggtggtcatatattgaacattggatttggaatgggtcttgtggatacggccattcagcaatatgcaccgattacgcacaccatagttgaggctcacccagaggtttatgaacgtatgctttctactggttggggtgagaaggataatgtaaagataatatttggccgttggcaagatattctaccacaacttggttcttatgacggaattttttttgacacatatggagagtattatgaagacctgagagagttccatcaacatcttccttcactgttgaagcctgggggaatctactcgttcttcaacggcctttgtggtggtaatgcgtttttccatgttgtttactgtaacttagtttctctagaacttgagaatttaggatactcaacacagttaattcccttgcccgttaaggactgtttgggagaagaagtctgggaaggtgtgaaacacaaatattggcagctagatacctattatctccctgtctgtcagaaggatggtaccgaggtgagcgttcggcatcagctcaatcagttcatcaagagccacaaacgagtctacaaatgggaggtcggcgacaccctcaagaagctccgcgaacgcaagctctactatcctgctctcaagctctcagagactatggctaaaaggggaatgaacaagacagtaagtgatcaggcaatacatcttgatctgattgctaaagctcgaggtattcctgctgctgaaaaatatttcattgatcttcctgaatcttcaaaaaatcatctctgttatggggctctgctcaactgttactccaaggaattgatgactgaagaagctgaagctcttatggaaaaaatgaaggaactcaatcttcctttaagctcaatgccgtataacagcattatgacactttattcaaaaactgggcagtcagaaaagatcccggccatcatacaagaaatgaaggccagcaatattatgctggattcttatacttacaatgtctggatgcgggctcttgctgctgttaatgacatctctggggttgaaagggttattgatgagatgaagagggatggccgagttaccggagattggaccacatatagcaactctgcatcaatttatgttgatgctggcatgtttgagaaggcagaaagtgcgctcaaggaattggagaatagaaattcctgcagggatctttctgcttttcagttcctaattacattgtatggccgaacagggaacctgcttgaagtttaccggatatggcgttctttaagattagcatttcctaaaactgcaaacataagctatctaaatatgattcaggtgttggttaacttgaaagatctgccaggtgcagagaaatgtttcagggaatgggaatctcagtgctcaacttatgatattcgggttgctaatgttctcattggagcttatgttagagagggtttgctagagaaggctgaggagctcaagcaacgggcacgcagaagaggggccaagcccaatgcaaaaacatgggaaatctttcttcgttaccatttgaagaatggagaatttgggtcggcagttgattgtgtttccaacgcaatatctactggcagaggggatggtgggaagtggattccgccacaagaaattgtcaacacctttatggagcattttgagcaaaacaaagatgtagatggcgcagaaggctttttggatattttgaaaaaggctgtagataccttagaggtgggggtgcttgaatcattgataagaacttatgctgctgctggaaggacaagccccataatgcatcgccgattgaaaatggagaatgctgaggtgagtgaggcatgtaaaaagttgcttgagatgatatgcgtggacatgggtttccggcgaatttctctgacatgcctcgtcttcctctacctcttggtttcttctcagtctctcgactcttttactcgccggaaacacagaatcaaaggacccatcaaaaccatcgttgttgtggtcatggaaaaccgctcatttgatcatgtcttcggctggctcaaatccacccgacccgaaattgacggcttgacgggcaaagaatcgaaccggattttggtctccgacccgaattcgccggaagtattcgtctccgacgacgctgtgttcgtcgactccgatccgggtcactcgattcaggcaattcgggaacaaatttttggatcgaacgaaaccaccgcgaacccggctccgatgaatgggttcgctcagcaggcggagagtatggccgaaggaatggcgaagaccgtcatgagcgggttcaagccaaggcttgtaccgatttacaccgagttagcgagcgagttcgccgtgttcgaccggtggttcgcgtcggttcccgcgtcgactcagccgaaccggttctacgtccactcggcgacctctcatggcgcatcgagcaacgtgaggaaggacctcatccatgggttccctcagaagaccattttcgattcccttgacgagagtggcctcagctttgggatatatttccagaatatcccggcgaccctgttcttcaagagcttgaggaagctgaagcacgtgaccaagttccacagctacgcactgaaattcaagcggcacgcgaggttgggcaagcttccgaactacgtggtagtcgagcagcgttacttcgacatcaagctgtccccggcgaacgacgaccacccgtcgcatgacgtggcgcgaggacagaggttcgtgaaggaggtgtacgagactctcagagctagcccgcagtggaaagagatggccttgttgattacctatgacgagcatggtgggttctatgaccatgtgcctacccctgtttccggtgtgccaaacccagatgggatttttggacccaaaccattttacttccccttcgaccgattgggtgttagggttccgacgatacttgtctcgccgtggatcgacaagggtacc
>Phylica_disticha
accgccgcagccgcagccgaaatttacgaggacccaaatgagatttccgtcaaaggggtgagaatttcaggtagacctctataccttgatgtgcaggccacttcgccagtggaccctagggttctcgacgccatgcttccttactatctgtctcggtatggtaacccccattcacgcactcatctgtacggatgggaatcggacgaagccgttgagaccgctcgctcccaggtggcctctctcatcggtgcgtcgccgaaagagatcgtctttacctccggagctacggagtccaataacatctccgttaagggggttatgcacttctacagggataagaaacggcatgttatcactacccagaccgagcacaagtgcgtcctcgattcctgtcgccatcttcagcaggagggtttcgagattacttaccttcccgttggcaccgatggccttgtggaattggagaagctcaggtccgctatccgccccgatacgggtctggtttcgatcatggcggtgaacaatgagattggtgtgattcagccgatggaggagattggccagatttgcaaggagttcaaagtgcccttccatacggatgctgcacaagctttggggaagattcccattgatgtagagaaatggaatgtgagtttgatgtctctcagtgggcataagatttacgggccaaagggtattggagctttgtatatgagacggcgtccgaggattcgtgtggagccccagatgaatggcggtggtcaggaaagagggataaggagtggcactgttccaacccctttggtggttgggatgggtgcggcctgtgagcttgcgaaaatggagatggagtacgatgagaagaggattactgcattgcaagagcgtttgcttaatgggattagaaccaaacttgatggggttgttgtgaatggaagtctggacagacggtatatgggaaacttgaatttgtcatttgcttatgttgaaggagagagtttgctcatggggttgaaggaagtggcagtttctagtgggagtgcttgtaccagtgcaagtttggagccctcttatgtgttgagggcattgggtgtggatgaagacatggctcatacttcaattaggttcggaattgggaggttcacgacggaggcagagattgatcgggcagttgagcttactgtacatcaggtggagaagttgagggaaatgagccctctttatgaaatggtgaaggaagggatcaatataaaagatatacaatggtcacagcactgatcaacagaatccaacacaaaacccacatcccaaaagagaatccccaagcgattcatcaaaaaccaggttcccgattccattctccaagatgcagccctcaacgccgccatagccgtcctaccttccaactacaacttcgagatccacaaatgcgtctggcgcgtccgctccacatcagcctcgcgcgtggccctccagctccctgaaggtctcctcatgtactcgttcgtactctccgacatcatctcctccttcggcggcgccgaccactgcttcgtcctcggcgacgtcacgtacggcgcttgctgcgtcgacgatctcgccgcctcagctctcaaagccgaccttctcatccactacggccatagctgcttagtccccgtgcagttcagcaccatcccttgtctctacgtcttcgtcgatatctccatcgacgtcgaccgtctaatccgcaccgtcgagctcagtttcaaatcaacatcgtcctcgccggaacaatccagttcgcctccgcgatccgagctgcgaagccggagctcgagaatcgcggctttagggttttgattccccaatcgaagccattgtcggccggcgaagttctgggttgcacggcaccgaagataaaggaaaccgtgttggttttcgttgcagatggaagattccatctcgaagcattgatgattgcgaatccagggattaaagctttccgatacgacccctatatcgggaagctgttcttggaggaatacgatcacaaggggatgagggaatcgaggaagaatgcaatttcaaaggccaaggaagccaccaattggggtgtgattttgggaaccttgggaagacaaggaaatcccagaattctggataggctggagaagaagatgatagacaagggtttgatttacactgtgattctgatgtcggagattagtccggcgaggattgcattgtttgaggactctgtggatgcttggattcaaattgcttgtcctcggctctccattgattggggagaagcatttcgaaagcccctgctgacttccttcgaggccgagattgctctcggagatttaccgggttggtgggagaatagaagaagaattctagcgccggccgtacagttctagggtttaacgagtggcttttctcgaaccctaatttcgaccacaccgacgagaccctttcttctttcgtcgattacttcggccgccggaaggatttcaaggcgacccacgatgtgattgtcagtgggcatggcgttgctggtcctaaaaccctagcttccgccattgataggcttgtgagggccggtaggccaactcatgcggtgtcgttttttgagagaatggagaaggattacggcctcaaaagggagaaagaatcgcttaggttggtcgttgagaagctttgcgaaaatgggtatgctaattatgctgagaaaatggtgaagaacttggcaaatgaatttttccctgatgagtttatctgtgatacgttgattaagggttggtgtgttgatgggaagcttgaggaagcaaggagattagctggggagatgtataggggaggttttcagattggaattatggcttataatgcaattcttgattgtgtatgcaagctttgtagggaaaaagatcctttccggcttcattcggaggccgagaaggtgttgatggatatggaccttaatggggttcctagaaatgtagagactttcaatgttttgattaccaatttgtgtaagatcaggaagacagaggatgcattgcagttgttctacaaaatgggtgaatggggttgttatccaaatgcaaatacttttcttgttttgacaaatagtttgtatcaggctgctagagtaggagagggtgatgaaatgattgacaggatgaagtctgctggttttggagatgccattgataagaaagcttattatggttttttgaagattttgtgtgggattgagagacttgatcatgctttgagtgtttttgggaagatgaaggaagatggttgtgaacctggggtgaagacttatgatttgttgatgagaaagttgtgtgctcataaccgagttgataaagctaatgccctttccaatgaggctgtaagtagaggagttgaagtgacttccacagcatatcaggtggattcaagatatttgaagaagccaaaggctgtgaagaaggtgaagaaacgggagacattgccggagaaaatggcaagaaagaggagaagcctaaaacaaatccgactgagttttgtaaagaaaccc------------------tcctgtagaggtccaaactctggcatccgcaagggcctccatgactggacaactgcgacggttgaagacatatttttgccaattgaagcataccacctttatgaccgccttggaaagcgtattcctcatgaagagagatttgccattccccggattccagcactagttgagctctgcattcaagctggcgttgatatcgctgagtttccctcaaaaaggagaaggaagccaatcatccgtattgggaagagtgaatttgttgatgcggatgaaagtgaactaccagaacctgtccctcaagctcctgagaaactaatactaactgaaataccagattcagaaataataggcccttctagtgaagaagaaacaatcttgcttgcagaggaaacactccgagtttgggaacagatgagaagaggagccaataagctaatgaagctgtattatgtgagagtttgtggctattgccctgaagtgcatgtaggtcccaccgggcacaaggcacagaactgcggtgctcataagcaccaacaacggaacgggcagcatggttggcaggcagcagtgctcgatgacttgattccaccaagatatgtgtggcacgttcctgatgcaaatggaccaccattggaacgggagctcaggagcttctatgggcaagccccagctgtagtggaaatgtgtatgcaggcaggtgctgcagtgcctgatgaatacaaagcaaccatgagattagatgtggggatcccttcgtctcttaaagaagccgagatggttgtttgagcactctctgccttccgccagacccgccttgccttcgccgccgcaaaacataaccagacccgccaatcctcatcttcctcctactccaataccgacgagactgctgactccgtcgcctccatcggcgacgacccacttgccgcctccagcggtcagctcatcgttggcgtcgagagccgttatcgggtcgtgtaccgcctcgtcaacagtatctacgttctgggcatcaccaccgccgaccatgacaactccatcaatgtatttgactgcatcaacatcgttaatcaggctgtcagcgtcatcgtcaccgcctgtcgcggcgtcgacgtgaccccagagaagctcagccgcaagtacaccgagatctatatggcactcgacattgtcctcaggggcgttagcaacatccgactcgccgccatgcttgcttctttgcacggcgacaacattgcgaagatggtgcattctgccatcgataccgaaaacaagattcgcggcgccgagacctggaggtccgtagaggggcattccatcgagcaccaggcgagcatcgacgcgttctcgaatgtgagcttcgaaatgccaccagagacaattgcggcgggggatgaggtcgtggcaagcattgctcctgtgctgcacatcgatcagctggatcagaagcaagagaaggaggaagagagtgaagcggagaaagacccatttgcggcgagcgataagatgaaccagcctgagtcgctagttggtgggttcaagaaggataaagattcagatttgtcaaaagctttggcgggtcttgaagttaccactttgcctcctgcggaggcgacccaatcgacgcatattgccgtggaaggctttgaaggtgagtatggtgggattgagttcggtaatgagcaagctacacttggtgaaacttttgagggtttcagcgacgcttggggtggaggattggacccctctgaatttgttggtccagcgaaagttaagaaagagcaaggccttggtgggcttgaattgctacagaccggagctgagcagctgatgctgctgctggcggagcagcaggtactcctcttgataatcttgttaagtctactgaaatgaaaggccccgagatgtacatttccgaagagataagcgcggagtttagggaatcattgcttgctagagtaggattaatgggtgttgtttatttgaaaactttgcctcccaaagcctctggtgataaagagaccgaattttcattccacattgaaggtacaagtgcagttaagagatttgttatgcagagttctcgtgttagtagtctcggcaatgggatgtttcatgtgaggaccgcaccctctgatgaagctttaccaattttgaagtacagtttgctaccgaggtcaacaccattgcctttgagggttcgtcttacaaaacgtcagagtggaaccttactatcagtgatgatacagtatgtatcgaaccccgatttgccagcgccattgaataatgtgacatttgttttgaaacttccggttgacccttctttgctgaaggtttcgcctaaagcaatattgaataggtctgagaaagaattgaaatggcatattccagaaattccattaaagggttctcctggtcggttaagggtgaggatgcctattgatcctgaggaagat---------------------------------------------------------------------------------------------------------------------------------------------------------------------------------------------------------------------------------------------------------------------------------------------------------------------------------------------------------------------------------------------------------------------------------------------------------------------------------------------------------------------------------------------------------------------------------------------------------------------------------------------------------------------------------------------------------------------------------------------------------------------------------------------------------------------------------------------------------------------------------------------------------------------------------------------------------------------------------------------------------------------------------------------------------------------------------------------------------------------------------ccaatcttcctcaccgccgaatctttgcagtccatcctcaggcacagctctctgatcgatcacttccaatcctctctcgccacagtctcaccctccctcactactccaattcgccaaagccatgaagtttcatccacttcctctctgctcctcatgctttgttggtcctcctcctcttcacttccatacataggcgtcaagctagtcacctacttccctcaaaattccaccttaagtttacccggaatccatgccagttatatcctcttcagctccacaactggccaaaccttggcttccatagatggaacccaactgaccctttacagaacctcatgtgtctccggcttagcttcgagaattctgtccagaaacgacagcaaagtcctcgtgatgataggtgcaggcgctttggcaccccatttgatcagagcccatcttgcagcgagacccagtttgaagaaagtcataatctggaaccgcacggtggaaaaagctagaaacttggctgagaaattgcaagaaaatttgggacttgatggggttagttttgagagcaatgggtgtttggaggaagtgattgaggtgggagatatagtgagctgcgcaaccaattcagaggagccacttgtaaggggtgagaagctgaaagcaggggcacatttggacttggtgggttcgttcaagcattctatgaaagagtgtgatgatgaggcaataaggagaggcagggtttttgttgataatgaggctgcgtttgtggaggctggagagttggtaggtgcttttgagagaggtgtcattgataagacagatattgaaggaaatttggtagaattgattagtggacagaaatctgggagaagaaattctgaggaaatcactgtgttcaagtccgttggatcggcagtggtggatattctggcagctcaattggtgtatgagact---cccaaatggcttcgcttgcctctcaggtgtgcaaccacatagcctccatcttctccaaattaacccacccccacccaccagtgttggacatcttagtcaccgagctttcctccacagccgctcgaaacggccgggtcttcctgtatggggtgggccgagagggcctcatgctcaaggccctttgtatgcgactcttccacctgggcctctcggcccacttcgtcttcgacatgactacgcctccagttaccagcaacgacctcctcatcgcctccgctggcccaggcggattctccaccgtcgatgcgatatgctcggtcgcacgatcgtacggtagcagagtggtgttactgacagctcagccggagacaggatcgtgtgtgaagcatgcgagtgtagtagggtatgtgcccgcccaaacgatggcgatgattcggatgatggaggggtggaatctagaccgttgcttccgatggggagtgtgtatgagggcgctttattcgtgttgtttgagatggtggtgtaccaattgggcgacgtattgaatcagagccccgatgctgtacgagctcgccacaccaatctcgaatgaagattattggggaaagtggcactggtcacaggtggagccactggtattggagcgagcattgtgcgcctattccaccaacatggtgcaaaagtttgtttaattgatgtgcaagacaaccttgggcaacatgtctgtgagacccttggtggtgaaccgaacactagttatttccattgtgatgtcacaaaagaggatgaagtttgtcgtgcaattgatttcacagttgataaatatggcacgcttgatattatggtcaacaatgcaggggtatcaggttcaccgtgcagagacatacgcaatgcagacttatcagagtttgagaaggtgttcgatttaaacgtgaagggagtctttacaggaataaaacatgcagctcgaataatgatcccagtaaagaaaggatctataatttctctttgcagtgttgcaagtgtcattggaggcctcggtccacatatatacacagcttccaagtatgctgtactggggctcactaagagtattgcagccgagctaggacttcatgggattcgtgtaaactgtgtttctccatatggagttgcaacaggcttggctttggctcacttacctgaggatgagcgaactgaagatgcatttgcaggttttcatgccttcgttgggagacatgccaacttgcagggtgtggaattgacagtcgatgatgttgctaatgctgtactcttcttagcaagtgatgaatcgaggtatataagtggcgaaaatctcatggttgatgggggctttacttctgttaaccattccttgggagtctttcgaaaaaacccatctttatccgaacaactcaggcctttaaccaaaaccacactctctaacactcccaaagatggagctaagctcttatccaagccaaagtctacctgggttaaccccactaagcccaagcgttccgtgatttcacttcagaggcacaaacgttcttcttatttgtacaattctcaggtgagagatcttagacgctttgcccacaatctcaataatattgatgtctctgaaactgctttcttggctgctcttgaagaaatcccacacacactcactagagataatgcgcttttgatactcaaccttttgaagccatggcagaaaacccatttgtttctcgattgggttaagacccagaatttgtttcccatggaaactatattctataatgttgcaatgaagtctttaaggtttgggaggcagtttcagctcattgaagaacttgcccatgagatgataagcaatgagattgagcttgacaatatcacttattccacaattattacttgtgctaaaaggtgtaaagattttgataaggctgtggattggtttgagaggatgtacaagactggtatgatgcctgatgaggttacttactctgctattctagatgtttatgcccatttggggaaagttgaagaagtgcttaatttgtatgaaagagggagagctagtggatggaagccagaccccattacattctctgttttgggaaggatgtttggtgaaactggggactatgatggtatcaaatatgttttgcaagagatgaattctattggagtgcagccaaatttggttgtgtataatacattgttggaaggaatgggtagggctggaaagcctggtttagccaggagcctgtttgatgaaatgcttgaatcgggtcttactccgaatgagaaaacacttacagcgcttgtcaaaatctatggcaaagccagatgggctcgtgatgctatggaattatgggaacgaatgaggtccaactcttggcctatggatcgtattttgtataacacattgttgaatatgtgtgcggatcttggatcggaggaagaagccgagaagctgtttgaggacatgaagcaatcggagcattgtcaaccggatagctggagctacacagctatgctcaacatatatggaagtggaggaaatgttgacaaggcaatggaattgttcgaagaaatgcctaaggtgggtgttgagctcaatgtgatgggttccacttgtttgattcagtgcttgggaaagaccaggaggatcagcgatatggttagagttttaagcatttcgatagaaagaggggttaagccggatgacaggctctgtgggtgcttactgaatgtgctt-----------------------------------------------------------------------------------------ctatatggtttatatccaggtttacacaacaagaccgcagttgaatggtgtctggatgttcgatcactatcggttggtgcagcttatactgcactagaagagtggatgggtacactctgcaaaatcattcagcgcaaagagacattgccagagttgttttcagctcaaactggaactgggactcataaattctctcaaggactgggtgcttcctttgctgctcatgcgagaaaacttgcaggggccagcagccttgcacctgatttgcaagcacaaattgatgagacattggaagagattactcctcgttgcgttttggaactcttagccttacccctggatgtcgaatatgggtcgaaaaggcaagagggccttcatggcgtccgcaacattctgtgggctgttggaggaggtggagcagctgcaattgctggtggattcacccgtgaagattttatgaatgaggcctttttacatatgacagcagctgagcaggttgatctattcgcagccaccccaagtgatatcccagctgaaagttttgaagtatatggagtggcacttgcacttgttgcccaagcttttgttggtaaaaaacctcatctcatccaagattctgataacctattccaacaactacagcagactaaggtaacagctctaggaaacactatctatacgtccaaacaaaaccgtgagatagactttgctttagaaagaggcctctgctcactgcttgtaggagaacttgacgagtgtcgctcgtggttgggcttagacaatgataactcaccatacagaaatgcatctgttgtagactttgtcttagagaactcaaacgatgatgatgacaatgatctccctggtctttgcaagttgttggaggcatggttgtcagaggtggtgtttcccagatttagagacaccaatgatatacagttcaagcttggagattattatgatgatcctactgtccttagatatttagaaaggctagatggtgctagtggttcacccttagctgcagcagcagccattgtgaggattggggctgagtccgggttctccaacatctcttgacccggaggagttccagctagccgaatcgtatcgggcagttcccaccccactctggcactcccttctcaagtctctatgttcatcttcctccactatcggtctagcttacgccgtcgtttcttggctccaaaaacataacctttgtttctcctacgaattgctctattccattctcatccacgcgctcggccgctccgagaagctctacgaggcattcttgttctctcagagacagaccctgacggcattgacatacaacgctttaatcggtgcttgtgctcgcaacaatgacctcgagaaggcactcaatttgatgtctaggatgcgccaagatggttaccaatcggatttcgtcaattacagcttaattattcagtccctaacgcgtacaaacaagatcaattccccacttctgcaaaagctttatggggagattgagtgtgataaaatcgagcttgatgggcagctactgagtgatataattgtgggttttgcaaaatctggtgatcctaaccgagctatgcattttctagcggccgctcaagccattgggttgagccccaagactgcaactttggttgcagttatatcggcattggggaattcaggtaggacagtggaagccgaatgcatattcgaggaaatcaaagaaggtggattgaaacccagaactcgggcatacaatgcacttctgaaagggtatgtaaaggcgggttctttgaaagacgcggaaacaatagtatcggagatggagaaaaatggagttgctccagacgatcacacttacagccttctcatagatgcttatgcgaatgccggaagatgggaaagcgcgagaattgtgttgaaagaaatggaagctagcaatgtgcagcccaattcctatgttttcagtaggatcttagccagttatcgcgatagaggggaatggcaaaaatcgttccaagtattgagggagatgaagaatagtggtgtaaaacccgataggcatttttacaacgtgatgattgatacttttggtaaatataattgtcttgatcatgctatggcgacgtttgagcgtatgctatctgaagggattcagcctgatacggttacttggaatacgcttatagactgtcactgcaagtcgggacgccatgcgagagcggaggagttgtttgaggaaatgcatgaaagtgggtactcaccttgcgccacaacgtataacattatgattaattcttttggggagcaagagagatgggatgatgttaaaggcttgctggggaggatgcagagtcaaggcttacttcccaatgttgttacatacactactctggttgacatatatggacagtctgggagatttaatgacgctatagaatgcttagaagtcatgaaatctgcaggcttgaaaccatcaaccactatgtataatgccttgatcaatgcctatgcacaaagacccaaatccccgaattggttcaaacccacttctcgaaacagcctcaaagctcagtccctgctgaagaatctcaccgtgttcgagcgggcgctcatcggagccggaggcggcggcatcgccggagctttcacatacgtctgcctcctcccgctcgacaccatcaaaaccaagatgcaaaccaaaggtgcctctgaaatttaccgaaacgcattcgatgccatggtcaagaccttccaaagcaaagggattgtagggttttacagcggcatctcggcggtgattgtcggctccaccgcttcttccgccgtgtatttcgggacctgcgagttcggtaaatcgattttatcgaaattcgagaattacccatctgttcttataccaccgagtgccggagcaatggggaatatagtttcgtcggcgataatggtgccgaaggagttgattactcagagaatgcaagctggggcaaaaggaagatcctgggaggtcttgttgaggattctggagaaagatggagttctgggtctctacgcaggctactccgcgacattgctgaggaatttgcctgctggggttttgagctattcctcgtttgaatatctgaaagccgccgtcttgagcagtacgaagaagagcaatttggagccgattcagagcgtgttttgtggggctttggcgggtgcgatttcggctaccgttacgacgccgcttgacgtggtgaagacgagattgatgactcagggtcatgtggaagccgtgaataaagtttctgctgctatgtatggtggggtttcgaatactgtgaagcagattttgaaggaagaagggtgggttgggtttacacgtgggatgggtcctcgagttcttcatagtgcctgtttttctgctctgggttactttgcatttgagacggctaggcttgccatattgaatcagtatattaagcacaaggaa------------------ttttcgatcctcctttcccttctcagaaccggtaatcttccatccaaagccaaagctcttgatctccaagatttgatttttgaatctcagttttatggtattgaatcatttttggttaattcgctctcgaacccatcgcagttcgaagcgtttaacctcgagaaatctaagattttgcccttgaacggccgcgactcgccgtcggcgatctccacgacgccgtatgggtccgtccacgtcgcgcacggtagcaaaatcacgtcttttgattggtccctgaggaagaaatcgacgatcttgactcgtttcacggccgttgattcgttgctggcgatatcgccatcggtggcggctgcgggtgccacggatatctcggggctccagattctcgatctcgaaaatgggttcgtgaaagagactttgaattgggagaacgtgacgaggtctagctcaaccgtgcaagcaatcgggtcctcccctgagttccttttcgctagtttcgaatcgggtcgccggaattcgaattccataatggttgtccaagaagctctgaaatttctgaatgcactcttcacctctcaagtcccttgccttggccggccgtaattccaccaaactgagcgagaccttgaaatgggcgacccacccacaaaccccacctcccattcccatcctcaccgccgacaccaccgacccaccgtccctccaccgcctctgcacccaaaccaagctcatccttaactgcgttgggccttttcgtctctacggcgagcccgtggtggccgcttgtgctgaaaccgggtgcgattatttggatatatgtggggagccggagttcatggagagaatggaggctaagtaccatcagaaggcggtggagacgggttctttggtgatttccgcatgtgggttcgactcggttcctgcggaattgggtttcattttcaattccaggcagtgggttgctccggcgaaccaggtcgaagcctacttgagcttggagtctgagaagaggattgttggaaatttagggacgtacgagtcggcggtcttgggtgttgctaacgccgacaagttgcaggagctcagacggtcacgacccagaagagctaggccagtgattcctgggcctcctcctcccagagggccaactatagaacaccagaagaatattggtcttcaggctgtaaagctaccttcagcagattcaattgttgttcgaagaacgctttcaactctgactgaaaacccagatggtcttcccgggttgaatgagaatgctgaacaaattgaaaagaggaaagcatactggtcgatggtgaagcctgctcattttggggtgaaaataggcactaaatctctgttgggcatctatcgtatcatcgcggtcggaatatttattgggatcttgggtaaagctgcttttgggaggtggcttctattaaattttccctcattttttagccttggatggttcaagaagaatggtcctacagaagatgaggtgagaagtgcctcatttaagatgtggtttgttggacaaggtttcagcgatatcagtcttatttcacaaggaaactcaaaaccagatatggaaatagtaactagagtgatgggtcctgagattggctacttgaccacaccaataattcttcttcagtgtgctctcattgttttgaatcaaagggatagcctaccaaagggaggagtttacccacctgggattgtattcggcccaactgttctccaagaaaaactacaacagaatggaatttcatttgattttatatcaaagcagctgactaggctgacagacggaattgcaattggctgcgcgttcaaccacgcaatactagatggaacgtccacgtggcacttcatgagttcatgggccgagatctgcagtgggtcctccaccatttcggtcccacctttctttgatcgcaccaaagcccgcaacacgcgcgtgaaactcgaaatcccagccggacccaccactcagagagaaagtcttcaagttctccgaagccgccatcgacaagatcaagtcaaaactcaacgcatcgaacggctcaaagccattctccacattccaatcgctctccgtccacatctggcgccacgtaaccatcgcacgcaatctgaaacccgaagaaatcacggtctttgccatattcgccgactgccggaaacgggtggacccgccgatgccggaaagctactttgggaacctgatccaggccatattcacgggcacggcggccggattgctgctggctcacccgccggaattcggagcgtcgatgattcagaaagccatagagagtcacgacgcgaaagcgattgaggagcggaacaaggagtgggaaagtgcgccgaagatattcaagtttaaggacgccggaccgaactgcgtggcggtggggagctcgccgagattcaaggtgtacgaggtggatttcgggtgggggaagccggagggagtgagaagtggatgtaacaatcggttcgacagcatggtttatctgtaccagggcaagtccggcgataggagcatcgacgtcgagataagcttagaagctggagctatggagaggttggagaaagacaaggagtttctcatggtttcaagcgtttccaatgcctgttcatcttctttaaagacactgaagttgttagattgctacaaaattggggatgtgtcaattttaaacttggccagattttgcaataatcttgaaactcttatcattggaggctgccgggacatctctgatgaatcaataaaatcagtggtcattgcttgtaagaatactctgaagaacttgcgcatggattggtgtttaaacattacagattcttcattgagttgcatcttcactgaatgtgtaaacctggaggctcttgacattggatgctgtgaggaggtgacagatgttgcctttgagggtttaagcagtagagaacctgagttgactttgaaggttttgaaggttagtaactgccctaagattactgtagctggtctacgcatgcttttggacaaatgtgtcactctagagtaccttgatgtaaggtcgtgcccacaaattacaaaggcgggttgcggtggggcgggactgcagtttcctgatggttgtaaagtgcaaaatgctgctttgatatttttcacaagcagggtgactgcagcttatgcatctcagagtttacatgctcaaatggttgacaaatggacagttattgaagctccagagcctcgtcaattattctggtctaatcttacaatcaagttttttgcaagggaaacaaggcagtatgttgtgtacgttattgtgggtctaaccatatttttttacatgattccaattggagtaatatctgcattcacaacactagaaaatttggagaaactttttccgtttttgaagtcagtattgagcaataaggcagtgagtacggttctggaagcttacctccctcagcttgcactcattatctttctggctttgttgcctaaatttcttttgtttctctccaagcttgagggaataccttcacagagccatgtagtaagagctgcttctggaaaatatttttacttcacagtgttgaatgtttttattggagttacagtgggtggaaccttgttcagttcatttaagaccattcagaaaaacccagacaaaatcgttgaaatgctagcaagtagcctgccaagcaatgcaactttcttccttacctttgtggctctgaagcagacagggaccctcactcaaggaaagcctgctgtttctgctgtgacttcttttctttatgaagaatcagaaattcttcaaattgctgcagctgtagagaatacagctttacatccaattgccaaggctatcataagtaaagcagaatcattgaagttgagtatcccaatcacaagtgggcagttatcagaaccaggttttggaactatggctgaagtagatgggcgtttggttgcaattggttccttagaatgggttcatgaacgatttctgaccaaaatgaatatgcctgaccttcttaatctggaacaagctgttcatcagtcatctggagttaaatattcagattactcaaaaacaattgtttatgttggacgtgaaggtgaaggcatcattggtgccattgcaatatctgattgtttgcgccatgatgctagatttactgttactaggtcaattgccgaccttcctccggtgttgatatcagagattctgaactgccttggtccaaaagagcttggtattatttcatgtgtatcaagaaatctgtgtaggcttgcgtctgagcatcatgtctggaaagaattctattgtgagaggtggggcctgccatcaattccagaacatttggattcagaaaattctgagaaatcatggaaggaaatattcgtggaaagggattttagaagtaagacttttatgggtcgttatagtatagatgttctttatggtcacactgaagctgttcgcacggttttccttctggcttcagcaaagctaatatttacttcaggttatgactctgttgttcgaatgtgggacatggaagaaggtttggccattgcatcatctcgtccccttggttgcactattcgtgcagttgcagcagatacaaaactgttggttgctggcggtactgatggctttattaactgttggagagcagtggagggtcatcctcacttgtttgaaattaggggtcctcagaaccagaatgttgagtttcgtctgtgggagcatgagggtcccataacttctcttgctttggatctcatgaggatctatagtggatcatgggacatgactgttcgagtatgggatcgcacttcattgaagtgcttaaaggtcttgaggcataatgactgggtatggggtttggcccctcatgatactacagttgctagcacatcaggttcagatgtatatctttgggataccactagtggggctcgattgactgttatgcgtaatgctcatgttggtaacacttactctatagcacgaagccacactggggatttcctttttacaggaggggaggatggtgcaatacatatgtttgaaatctcaagtacttgccatgagaccaacacttttcgggtagcaacatggattcctcattcaggtcctgtgtattccctggcatttgagtttccatggcttgcatcggcttctagtgatgggaagctgtcgctagttgatgtcagaaagctgcttaggtgtagcaagcaagctttaggaaag--------------agtactgtggagccccctcaaagaatgttacatggatttgggaacaatctcttttcagtggacattggcgctgatcgtattgtgtgtggaggcgaggagggtgtggttaggatctggaatttttcacaagctttagaaattgagcagagggtccgtgctctaagaggaatacgattagagaacaggatgagaagacgaaagctccagttagagattagtagtaaaggtggccgcaatgatcaatgttcggtagcagccaagaagaattcaattaacggcgataggagtggtgtttggtatcataaacgggggacaagtggcaagctgaaggcataggtgctcaatgaaggtgttggggctgattatgtgcagaaagagaaggttgttccaaatggatttggttcacaggacgttgggataaggtgtgctagtttggatggagatgctgatcggcttgtatattttattgtgccatcaaaaagtggaaataatattgaacttgttgatggggacaagattttatctttgtttgctgtattcatcaaggagcaactaagcattctcaagaagggagttgcaaaattgagtgaagattatccatgtcgtattggtgttatacaaactgcttatgcaaatggagcatccacagattttctgaaacagttaggccttgaagttgtatttactccaacaggagtgaaatacttgcatgagaaagctgctcagtacgatattgggatctattttgaagcaaatggccatggcactgtcttgttctcagaatttttcttactctggttgaaaaccacaattaatgagctttcttctgtagctaaagcggttcagaacagcaaaaggctgctttgagactattggcagtcagtaagttgatcaaccaggctgttggagatgctttgagtgggatgctcttggtggaggcaattttgcaacacacgggatggtcaatacataaatggagtgagctttaccatgatctacccagtcggcaacttaaggtgaaaatatcctaaaggccgatgtttcatacgaccatcaggaacagaagatgttatacgtgtatatgcagaggcatcgacacaggatgaagcagacaggctagccaactctgtagaaaacctggtagatcagttccttgggttggttgaggagctccgagacgaagccacgtacaaaactttctgtaaggacctcgaggacgccaacattttcattgggtctttgatttttgtggaggaacttgctctcaaagtcaaggctgctgtggagaaagagagggacagactcgacgccgttttggtatttccttcaatgcctgaagttatgaggcttaacaagttggggtctttcagtatgtcgcagctcgggcagtcaaagagtccgtttttccagcttttcaagaggaagaagcagtctgctggttttgctgatagtatgttgaagcttgtaagaactttgcctaaggttttgaaatacttgcctagtgataaagctcaggatgctagactttatattcttagtcttcaattttggcttggtgggtcacctgataatttgcagaatttcttgaaaatgatatccgggtcttatattccagctctgaaaaggactaagattgaatattctgacccggttttgtatttggatagtggaatttggcaccctttggctccttgtatgtatgaggatgtgaaggagtatatgaattggtatgatacaaggagggatactaatgagaagcttaagagtccaaatgcacctataattgggttggttttgcagaggagtcatattgttacaggagatgaaagtcactatgtggctgtgattatggagttggaggcaaaaggggctaaagtgataccaatttttgctggtgggcttgacttttcaggtccggttgagaggtatttgattgatccaattacaaagaaaccttttgtacattcgatgatatcgcttaccggttttgctctggtcggagggccggcaaggcaggatcatccacgggctattgaggctctgatgaagcttgatgttccttatattgttgctttgcctctggtgtttcaaacaaccgaggagtggctaaacagtactttggggcttcacccaattcaggtagccttgcaagtggctcttcccgagcttgatggaggcatggagcctattgttttttctggtcgggatcctagaactgggaaatcacatgctcttcacaagagggtggaacaactgtgctccagggcaattagatggggtgaactgaaaagaaagtcaaagacagagaagaggttagcaatcactgtgttcagcttccccccagacaaaggaaatgtcggaacagctgcctatcttaatgtcttttcctccatcttctcagttctgcaagatctcaaaagagacggttacgatgttgagggccttccagagacatcagaagcattgattgaagaagtaattcatgacaaagaggctcaatttagcagtccaaacctgaatgttgcttacaaaatgggggtccgtgaataccaaagcctaacaccttatgccggtgcattggaagaaagctggggaaaaccaccagggaatctgaactctgatggagagaatctcttagtatatgggaaacagtatggtaatgtcttcattggggtccagcccacatttggctatgagggtgatcctatgaggctgctgttctcaaaatcagctagtccacatcatggatttgcagcatattattcgtttgttgaaaagattttcaaagctgatgctgttcttcattttggtacacatggttcactggaattcatgcccgggaagcaggtgggaatgagtgatgcctgtttccctgacagtttgattggaaacattcccaatgtctattactatgctgctaataatccatctgaagcaactatcgcaaaacgccgcagctatgctaataccatcagctacctgacccctccagcagaaaatgcagggctttacaagggccttaagcagttgagtgagctcatctcttcataccaatctcttaaagacacaggccgtggaccacagatcgtcagctcaatcatcagcacggctaaacaatgtaatcttgacaaggatgtggaactacctgatgaggggcaggaaattacagcgcaagaacgagatcttgtggttggtaaggtttattctaaaatcatggagattgagtcccgtcttttgccttgtggtcttcatgtcattggtgagcctccatcagctgtggaagcaatagcaactcttgtcaacatagctgcactggaccgtcctgaagatgagatatcatcacttccatcaatattagctcagacagtgggaagagaaatagaggacatctacagagggagtgacaaaggaattttgaaggatgtggagcttcttaggcaaataactgaagcatcccgtggagcagtttcagcttttgtggagcgtacaacaaacaagaagggtcaagtcgttgatgtggctgataagctcagctcgatccttgggtttggtatcaatgaaccttgggttcaatacttgtcaaacacaaaattttaccgcgcagatagggacaagcttagaacattatttctgtttttaggagaatgcttgaagctagttgtggctgataatgagttgggaagtttgaagcaagcgttggaggggaagtacgtggaaccagggcctggaggagacccaattagaaacccaaaagttctgccaacaggaaagaacattcatgcgcttgatccacaagctatacccacaacagcagcaatgcaaagtgcaaaagttgttgttgacaggttaattgagaggcagaaggcggacaatgggggaaagtatcctgagacagttgcacttgttttatggggcacagacaatatcaagacttatggtgagtccttgggtcaagttctgtggatgattggtgttaggccagttgctgatacttttggtcgagtcaaccgggtggaaccagttgatctggaagagcttggaaggcctaggattgatgttgttgttaattgctcaggagtgttcagagacctctttatcaatcagatgaatcttcttgaccgggcagtaaagatggtcgctgaactagatgagccagcagaaatgaactttgtcaggaagcatgcacttgaacaagcagaagcccttggaattgacattcgcgaagctgcaacaagggtcttctcaaatgcctcgggatcctactcttctaatataaaccttgctgttgagaattcttcatggaatgatgagaaacaactgcaagacatgtatttaagcaggaaatcttttgccttcgattgtgatgcccctggtgtaggcatgactgagaaaagaaacgtttttgagatggctttgagcacagctgaagcaacattccagaatctggactcctcagaaatctcccttaccgatgtgagtcactattttgactcagacccaaccaacctggtgcagaacctacggaaggatgggaagaaacccagcgcatacgttgctgacaccaccacagctaatgcacaggtccgtacactttctgagacagtgcggcttgatgcacgaaccaagttattgaatcccaagtggtacgaaggaatgatgtcaagtggatatgagggtgtccgtgaaattgagaaaaggcttacgaacacagttggatggagtgcaacttctggtcaagttgacaactgggtttatgaagaggccaacacaactttcattgaagatgaggagatgttgaacaggctcatgaactccaacccaaattccttcaggaaaatggtgcagacattcttggaggccaatggacgtggttattgggagacttcagaacagaatattgaaaagttgaggcagttatactcagaagtcgaagacaaaatcgaaggaattgaccggtaaatggcgctcgttgatccccactcgttcaccgattcaactcacccattcgccacacacatctccctctcactctacttcgacttcccttccttcaccatccatggctccgccgtcctcaacctctccacccaatgctccggccctctcttcctcgacactcgctctctcaccgtccactccgttttcgatccaaacaccaagacggcgcttccattctcgctctctgctccagacccaatcagaggaacccagctcactgtctccctctccaaccactccgttctgcaaatcgtctactccacatcgccttcttcctcggctctacaatggctatcgccgccacagacgttcaacaagacctacccgcttgtctatactcaatgccaggccatccacgcgcgctcggttttcccctgccaggatactcccgcggcgcgtgtccgttacagcgcgcgtttgaatgttccaagacaactgtcggcggtaatgggggctcggcatatggagaggcgtgatccgatcgcacgcgaggctgttgatcttgtttgcggagattcgatgtggtgtgcggaagggagggtagtggaggagttcacgatggagcaaccggttccgccatacctgtttgcgtttgctgttggggagattgggttcagggaggtgggacccaggacgagggtttatgctgaatccgtgccggcggtgctggattcggcggcgagggagttcgccggcaccgaggacatgataaggcaaggggagaggttgtttggaccgtacgagtgggaacggttcgatttgctggttttgccgccaagcttcccttacggcggaatggagaatccgaggatggttttcttgaccccgacggtgattaaaggcgatgctagcggtgcacaggtcgtggcgcacgagcttgctcatagctggactgggaacttgatcacaaacaagaccaatgaacacttttggctgaatgag-------------------------------------------------------------------------------------------------------------------------------------------------------------------------------------------------------------------------------------------------------------------------------ccagatcttagctctggatgaacgctacaggctgtctgaatcaaaagattacgaggtgaaggtagggtttctccaactggcaatttcttccacgtgcaaagattactacccggaggtggaaaaaactctgaaggaggtcgggaggatgaagtaccttcgcccactgtacactgcacttgtacaaggcactggaaaggaggaagaaaagatttttgccaaaagggtatttgcggaggctcgtcaatcttatcaccccatagcacagggtgttgttgagtccattctgagcaagcatgtgtagtacaggcataggtctccaggaggaagccctctgactcgggttgcccaagttcttattgctgccttcaggaagagaaacacttctttctctagcagtgagttaataggcttatttgaggttcctggaaaacaatctgctataaagggtagtggaaagattgctcatactgaagatttcagatgcttggacaaagcagcgctgcagctaaaggaagatggtgctgatccaagtccttggaggctttgcactgtaactcaagtagaggaagtgaagatccttctgaaacttattccaataccagcttgtacaataattctcaacatgatcttaacagagtttctgactctctcagtgcagcaggcatatacaatgaatacccatatgggtcatctgaaacttcctgtgacatgcatgccagtgtttcctggcctcagcatatttctcatactctccgtctattactcggcatttgttccactttccagacgcatcactggtcatcctcatggtgcttctcagcttcagagggtaggaatcggtctggcaatttcaattctatccgtggcatgggctggagtttttgaaaggtaccggagaaattacgcaataaagcatggatatgaagctatattcttaactccaatgccaaatctaagtgcatactggttgctgatccaatattgcctgattgggattgctgaagtgttttgcatagtaggactgttagaattcttgtatgaggaagccccagatgccatgaaaagtataggatctgcatatgctgctctagccggtggtttgggttgctttgcagccaccatactgaacagcattgttaaatccatcacagggaacccagagaagacccagccttcttggctttcccagaatattaatacgggtagatttgataatttgtactggctgcttacagtcatgagtataatcaatttctgcatttttctatattcggcacat------------tccaccaccgccgtcgattggatggccgattccatcaacggtggatctctacgccacgtcgacctccataccggtatcaatggctgggcctcaccgcccggtgaacttttctatctccgagccaagaactatttcacaaaaagaatgaaatccccctctggtgattacttactctcacctgccggcatggactggctcaaatctagtactaaactcgataacgtactcgctcgtcccgataaccgcgtggcttctgcgcttcgaaaagttcagtctcaagggaagtcccttaagagcttcgttttcgctgtgaatcttcaagtccctggtaaggaacatcatagcgctgttttctattttgccacagacgacgccgttcagccgggttcgctcctttaccggttcattaacggcgacgatgcgttcaggaaccaacggtttaagatcgtaaatcggattgtgaaaggaccgtggatcgtgaagaagacggtgggaaattacggagcgtgcttgttggggaaagccttgacgtgcaattaccacagaggacaaaactattttgagatagacgttgatatcggaagctcggcgatcgccagcgccattttgcaccttgcattgggatacgtgacgagcgtgacgatcgacatgggttttctggtggaagcgcaggcagaggatgagttacccgagaggttggtcggtgcggttagggtttgtcaaatggaaatgtcgtcggcgaccaccgtg------------------------------------------------------------------------------------------------------------gctgatgctccacagcccccaccacctccccctcctcctgagaaaacccattttggtggcttgaaagatgaagaccgaatttttaccaacttatatgggttgcatgatccttttcttaaaggagccatgaaacgaggtgattggtacagaactaaagatttagtactcaaaggtactgattggattgttaatgaaatgaagaagtctggcctccggggacgtggtggtgctggttttccatctggcctcaagtggtcttttatgccaaaagtatctgatggccgtccttcctatctggttgtcaatgctgatgaaagtgaacctggaacctgtaaggacagagaaattatgcggcatgatccacacaaactattggagggttgtctgattgctggtgtaggaatgagggctactgctgcttatat---------------------------------------------------aaaagaagcttatgcagctggactattgggcaagaatgcatgtggatctggttatgattttgatgttcacatccattatggagctggtgcttatatttgtggagaagaaactgctcttttagagagccttgaagggaaacaagggaagccaagactgaagcctcccttcccagctaatgcaggtttatatggctgcccaaccactgtcacaaatgttgaaacagtagctgtttctcccaccattttaaggcgcggaccagagtggtttgccagctttggtaggaagaacaattccgggacaaaattgtattgtgtgtctggacatgtgaacaagccttgcactgttgaagaggaaatgagtatgccactaaaagagttgatagagaggcattgtggaggtgttagaggcggatgggacaacttacttgcgataattcctggtggttcatctgttcctttgcttcccaagcatatatgtgatgatgtcctaatggattatgatgcactcaaggctgtccagtcaggattggggactgcagctgtaattgttatggataaatcaaccgatgttgtggatgcaattgccagactctcttacttctacaagcatgagagctgtgggcaatgcacaccatgcagggagggtacaggatggctctggacggtcatggaaagattgaaggttggaaatgcaaagttggaagaaattgatatgcttcaggagctgaccaagcagattgaagggcacacaatctgtgcattgggtgatgctgctgcttggcctgtgcagggtcttataaggcattttaggccagagcttgaaagaaggatcatggagcgcgcagagagggaattgctggaggctgcagcttag---tcctcttcttcttcttccaaaaccctaaccctagccgacctttctctctccaccacctgccgcgaagtcagcgacctcacactctcctccgtccagtcatccatcgaatccctcatcctcaagctcgcccactccatactctccggcaatggcttcgccttcgacgtcccgtcccgttccgccgtcaaccagctctacgtcccagagctcgatcgaatcgtcctcaaagacaaaacttctctccgtccctacgccagcatctccaccgtccgtaaatccaccatcaccacccgaatcctccagctcatccaccagctctgtatgaagagcatccatgtcaccaagcgtgacctcttctacacagacgtcaagctcttccaggatcagacccagtccgattcggtcctcgatgacgtttcttgtatgctcggttgcactcgttccagtctcaatgtcgtcgccgccgagaagggagtggttgtgggtcgccttcttttcagtgacaatggggatatgatcgattgcaccaagatgggtatgggaggaaaagccattccgccgaatattgatagagttggggatatgcagagtgatgcattgtttatactcttggttgagaaagatgctgcttatatgagattggctgaggataggttttacaatcggtttccatgtataatcgtgacggcaaaaggtcagcctgatgtggcaacaaggttgttcttgaggaagatgaagatggagttgaaacttcctgtgcttgcccttgtggatagcgatccatatggtttgaagattttgtcagtttatggatgtgggtcgaagaacatgtcctatgatagtgcaaatttgactactcctgatatcaaatggttggggattaggccgagtgatttggacaagtataagattccggagcaatgtaggctaccgatgaccgagcaggatatcaagacagggaaggatttgttggaggaggattttgtgaagaagaatcctgggtgggttgaggagctgactttgatggtcaagaccaagcagaaggctgaaattcaggctttaagctcttttgggtttcagtatttgtctgaggtttatttgccattgaagctccaacagagagattggttgtgaatgcccgtcttcaaaacccctttcaacggctactctgtcaaattcagccctttctacgaatcccgaatcgccgtcgccaccgcccagaacttcggtatcctcggcaacggtcgcctccacgttctcgacctctcgcccagccccaattctcccccaatctccgagctcgcagcttacgacaccgctgacggcgtctacgacgtcacttggtccgagtcccacgattccctcctcgttgccgccatcgccgacggctccgtcaagctctacgaccttgctctaccgcccacctctaaccccatccgctctctccatgaacacacccgcgaggtccagtccactgactacaaccccgttcgtcgcgattccttcatcacctcctcctgggacgataccatcaagctctggactttggaccgacccaccagcgttcgaactttcaaagagcacgcctattgcgtttactctgccgtctggaacccccgacacgctgatgtcttcgcttcggcctctggggactgcactgttcgcatttgggatgtccgcgagcctggttctactatgatcatcccggctcacgaattcgaaatcttgtcctgcgattggaataagtatgacgattgctgtatcgctacggcttccgtggacaagtcgattaaggtttgggatgtgaggaattacagaataccggttacggtgctgaatgggcatggctatgcagtgaggaaggtgaagttctcgccgcacaggcaaagctcgctgatttcttgttcctatgatatggcggtttgcttgtgggattacatggtggaggatgctcttgtgggtcgttacgatcatcactcggagttcgccgtcggggtcgatatgagcgtgcttgttgagggacttcttgccagcaccggctgggacgagctcgtttacgtttggcagcacgggactgaccccagagcgctcgatttcgtacggacaaagctgaaggagaaacagaatgttgggtatctgagtgtgtcagtgagcgtgtggaagaagagggaggttttcgtggtaaattccattatcgggctccacctaaacaacaaggaattctctgtgtgtttgagcatgatcaaggatttggttaaccgcgattccgaggacccagttttgatttcgaagctgggttacatacagatgcagattggggatttggaaggtgcaaagagctcgttcaatcgggtcgagcggttaatggaggtttcgagaagagtattgggtcgttgagcgagatccagttcatgaaccttgtgaatagaaacaaggcattggtttacttggtgggcaaagactatgtgtcggcggtgagggagtacgaggagtgcattgagagggatcacagcgacgttgtggctctgaataacaaagctctttgcttgatgtacctgcgggatttgtcggattcaatcaaggttttggaaaatgctcttgaaagagtgcctacagtggctttggatgaaaccattgtagtgaatttgtgtagtatgtatgaattagcttatgttaatcactcggatactaagaggacgctcactaactggattgctcgggttgctcctgatgatttcgattcttcttgtactcggatatgaaccactcaaaatggtattatgtggttctttagggataaaggttttgatgataagagtatccatgaaatgttcaaaaagtgcaagcgtcttgagggtttgcaaagagaaagcgcctctgaaaactgggcttacttgaaaagcattggcattcaagagagaaaattaccttctgttgtttcaaaatgtcccaaaatccttactttaggtctacatgagaagcttgttcccactattgaatgccttacaacccttagtacaaagcctagtgaagtttcttctgctattgctaaattccctaacatactgtcccatagtgtggaagagaagctatgtccacttttggctttttttcaggcactgggtattcctgaaaagcagcttgggaagatgattttgctcaacccaaggctcatcagttacagcatagagacaaagcttgctgaaattgtggaatttcttgctagtcttggccttaccagagatgggatgattggcaaagttctggtaaaaaatcccttcgttatgggttatagtgtcgataaaaggctgcgcccaaccgcagagtttctcaaatcaataggtcttacagagttgggtcttcaaacagtggcaatgaacttccctgaagttttgtgtagggatgtggataagattctgagacccaatttttgttatctacaaagaagtgggtttaatgatggtcaaatagcaactttagtgactggttacccccctattcttatcaaaagtatccaaaactctatagagcctagaatcaggtttttggtagaggtaatgggcagacagattgatgaagttaccaattttcctgactttttccggtatggtttgaagaaaagattggaaaggggtcgtatttatcatgagacttatggatgccaaatgaatgttaatgacatggagatcgtgctatcgataatgaagaaagctggatacagtgaatctgtggataatccagaaagtgcagagatcatttttatcaacacttgtgctatcagggacaatgcagagcagaaagtgtggcagcgacttaattacttttggtttctcaaaaggcaatggaagagtaatgttgctattgggaggtcacagtccattcgcccaccaaaggttgttgtcttaggatgtatggctgagaggttaaaggacaagatactagattcagacaaaatggttgatgtggtctgtggtcctgatgcatacagagatttgccgcgattgctggaagaagtagattatggtcagaaagggatcaatactcttctttcactggaagagacttatgccgatattagtccagttagaatctccaaaaattcagttactgcattcgtgtcagtgatgaggggttgcaacaatatgtgttcattttgcattgttcctttcactagaggcagagagcgatcgcgtccagttgattcaatagtgagggaagtggctgagctttggaaagaaggtgttaaagaggtaactcttcttggccagaatgttaacagctacaatgacgcaacaggggatgagaatgaagttgaaccaggaactaattggagattaagtgaaggcttttccagcattagtaaggtgaaaaaaatgggtttacgattttttgatctcttagatcgcctttccagagaatttccagacatgagattcagatatacctctccacaccctaaagatttcccagatgaatttctatatttaatgcgagatagacataatatatgcagatacatacatttacctgcacaaactgggagtacaacagtgctcgaaagaatgcgtcgcggatacacccgagaggcatacttggatcttgtgcaaaaaattcggagaataattccagatgtggggattagcagtgatttcatatgtggtatggagcctttgtggaggcttttgtatttgctggagcctgctcccatttcactaattgtgacagcagtaggtgtgacatatggatctgcatttcgtgctctaaattatggaaaagaaatggagcgaaatcgtgatttatcagaagcatccattatgttagatcagtcacaggcactcatgattccagtaatgagttctttcagtttgcttttgatgttttacctattctcttctgtctcacaacttctcactgcattcacggccattgcctctgtttcatcccttttcttctgcctatctccttatgtagcctatttgaaggcacagtatgggttggctgacccatttgtgtcacggtgctgttcaaagtccattacgcgaacccaagggctcttattattgttatgttctggtatagtcgcagcatggcttgtttctgggcattggatattaaacaatttgttgggcatctctatctgtattgcctttgtgagccatgtacgtcttccaaacattaaaatctgtgcgatgctccttgtatgtttgtttgtatacgacatattctgggttttcttctctgagagattttttggggcaaatgtcatggtatcagttgcaacacaacaagcatcaaatcctgttcacactgttgctactagtttgagccttcctgggttgcaaatgataacaaaaaagctggagttgcctgttaagattgtctttcccaggaacttgttgggtggagtaattcctggagcaagtgcttcagatttcatgatgcttggtcttggtgacatggccattccagccatgcttctggccctagtcctctttttcgatcatagaaggaacagggattctgtaaatctcttagatgtacattcctcaaagggtcataaatacatttggtacgctctccctggatatgcgattggactggttactgctttagcagctggtgttttgactcattcccctcaacctgctcttctttatctggtgatgaaactagcggggctaaaatccgtcgaaaacgcccacgacgagtcagtctgggcagccacatgggtcccggctacagactccagatccgctttgttactgacaggttcgctggacgagacggtgaaactatggaaaccggacgaactcattctccagcgtaccaataccggccactgccttggcgtggcctccgtggcagctcacccatccggcctgatcgccgcctcctcctccctcgacagcttcgttcgggtcttcgacgttgataccaacgccaccattgccactctcgaagcccctccttccgaggtctggcagttacgcttcgatcccaagggtaccattcttgcagttgctggcgggggcagtgcgtcggtcaagctttgggacacagcaacatggaatctggttaccaccttgtcaattcctcgtccagaaggacaaaagccctccgataaaaccagcagcaagaaatttgtcctatcagttgcctggagtccagatggcagacgccttgcttgtggctccatggatggaaccatctctgttttcgatgtagcccgtgccaagtttttacaccatctggaaggccattgcatgcctgttcggactcttgtttattcgcctgctgatccaaggttactcttttcagcttccgacgatgctcatgttcacatgtatgatgctgaggggaaaaccctgattggggctatgtctggtcatgcaagttgggtactgagcgtggatgttagcccagatggggctgctatcgccacaggctcaagcgacagaacggtgcggctctgggatctcagtatgagggctgctgtgcagacaatgagcaaccacacagaccaagtatggggagtgacttttctaccaggaggaggggcctgtcgacttgctagtgtttcagatgacaagagcatatcgctctatgactactcttaaaacattcagaggacttatacatcagccggtgaccttcaaactctagattatagtgcagagagcgagtatattatgtttccaggtgaagaaatcaccattgctaaaggctacttgagcataattgagtctctggcctctgttctaccgcctggtttaatccagctaggcagaaaagttacccagattgaatggaggccagagcctgtgaagctacacttctttgatgggtcggttttgttggctgatcatgttattgttacagtttctctgggagtacttaaagctggaatccaacaggattcaggtatgtttaatcctcctttgccttgtttcaagaccgaggcaatatcaaggcttggttttggcgttgttaacaagctgtttctgaaactgagctcaatggccaccgccgccgacatcgtcaacccatcaaagacccgcgtcggctggatcggtaccggagtcatgggccgcttcatgtgcgcccatatcatcagcgccggctacactctcaccgtcttcaaccgcaccctcgccaaggcccaaccccttgttgacttgggggcccacctggccaactcccccgtcgccgtcgcttcccaatccgacgttgtcttcaccatcgtcggctacccctccgacgtccgctccgttctcttggaccccacctccggagccctcgctggcctccgttccggtggagtcctcgtcgacatgaccacatcggagccctcactcgccgtcgagatagccaacgccgcggctgccaagggttgtgcctcgatcgatgctccagtctccggcggcgatcgtggagcgaagaacgctacgttggctatcttcgccggcggcgaagaaaccgtggttcaacgattgaacccactatttgccctcttgggtaaggttaactacatgggttctccggggagaggacagtttgcaaagctagcgaaccagataaccatagcttcgaccatggtagggttggtggaaggtatggtttatgctcacaaagcgggtctcgatgtgggtttgtttctgaatgcgatatccaccggtgcagccggttcaaagtctctggatttgcacggggctcggattctgaagagggatttcgaacccgggttctttgtccatcacttcgttaaggacttggggatttgtttgaaggagtgccagaacttgggtcttgctcttcctgggttggccttggctcagcagctttacctctcgttaaaggctcatggagaagggaatttaggaacccaagctcttattttggctctggagcggcttaacaatgtttcccttgaaccagctatggagcctccaccacccaagagctggagcatccacacccgacccgagatcatccagaagtacgagatcctggagcgggtaggctccggcgcctattccgacgtctacagagctcgtcgtctctccgataatctcatcgtggcgctcaaggaggtccacgattaccagtccgctttccgcgagatcgaggccctccagatcctccacaactcccccaacgtcgtcgtattgctcgagtacttctggcgcgaggaagaggacgccgttctcgtcttggagttcctcaagaccgacttggcctccgtcatcaaggaagccaagaagaggaaggatggtgggattggtgttggcgagctcaagcgatggatgcttcagattctgtctggggtcgacgcctgtcatcggaatatgatcgtacatcgggatttgaagcccagcaatctgttggtctccgatgaaggagtgctcaagttggctgattttgggcagactggtggtggtacggttgtatcagctgaggatcttgtggcaacacgaaaaggatcatcatctgagattatcagccctgatgaaaaattgactgctgtaactggcttttcccctacaaagcacagccatttttcttggtcacctgaatctggggattccttttctgctgaaaaccttgcaagactggatgtgagatcaccagatagattggttggggagctgtattttcttgatgatacagtcacattgacgcctgaggaattgtcgagggcccctgctgaagtgttgggaagaagcagccatgggacttcttataaggcaactttggagagtggagtgttcttgacagttaaatggttaagagaaggggtggcaaaacagaaaaaagaatttgccaaggaggctaaaaaatttgccaacatcagacatccaaatgtggtgggtcttagaggtgctgttccacatggtaaccttaaagtgacaaacatactgttggatgggcctgacctgaatgctcgtgttgctgattattgcctccatcgtctcatgacccaagctggcaccattgaacaaattcttgatgccggtgtcttaggttatcgttcaccagagttggctgcttccaagaagccagtgccttcttttaagtctgatgtttatgcttttggagtgatactgttggaacttttaactggaaggtgtgctggtgatgtaatctcgggtgaggagggaggagttgatttcacagattgggtgcggttgagggtatcagaaggtcatggctcagactgttttgatgctgcactgatggcagaaatggggaatccagcaggagcaaagggaatgaaggaggtccttggtattgctttacgatgcatacggtctgtttccgagaggccaggtatcaagactatatatgaggatctttcatctatatagcaggttcagatggaccactggcatggatataaacggcctgccaatgaacaagaatattctgatgaggttgacattggttctggtatagaaccctcggatgaagagcttaatgacttgtcgcaagcatgcagaaaactgtgggaacttgatataaaccgtttggtacctggcaaggactatgaaattgattgtggtgaagggaagaaggtctaccaaaggggagatgtttcagaaggaagcttatttacgtggctgaatgaagacgtattcagaagacccaccttttctcgtttctgttctcttctagataactacaacccaaatcaaggatacaaagaagttgtcacttctgaagagagggaagagcaagttgcattcatagaagaaattagcagaactgcaccaattaaatatcttcacaagtacctctcatccaagggcattgtatctgaaagcgtccaagattttaagagattgatgactcgtctctggtttgatctctatggccgaggtggttcatccaattcttcctctgcttttgagcatgtctttgttggagaagttaagcaacagggtgaacaagagatttctggtttccataattggcttcagacggtggggaagcttgttccatatggcctgttgatggagtgatgcaatcagtatcagcccaaagcactcttcgatgcctctctcgtatgcttgacgagggaatccatgctgatgttaccatcatcacagccgatggaactctaagggctcacaaggcaattttgtccgcaagctcgtctgtgttccaaagcatgttccaccacaacctcaaggagaaagagtcatccacaatccacatagaagacatgtcgatggaatcttgtgttgctcttctcagttacttgtatggtaccattaaacaagaggatttctggaagcaccggctagcacttcttggagcggcaaacaaatatgacattgctgacctaaaagatgcttgtgaggaaagcctcatggaagacatcaactcggggaatgtcctcgaaaggctgcaggaggcctggctgtaccagctaaccaagctgaagaaagggtgcttaatgtacttatttgaattcggcaagatctatgatgtgagagatgaaatcaacaaccttttcaggcatgcagacagggaacttatgctagagatgtttcaagaagtgcttgcagtttggaagccagtatgagagagaacacgccgagccggagccctgcatggggtttctgcagagggagactttctcgacggagataatcgagagcatatcgccggaagatctccaaccaacggtgaagatctgcgtcgacagcctccaatcgccgtcggttgccgtgaagcgatccgctgcggcgaagctcagactgttagcgaagaaccgggccgataaccgtgttctgattggcgagtccggtgcggtccctgccctgattcctctgctccggtgcagcgatccgtggactcaagagcacgccgtcacggccctattgaatctgtcactccatgaggtgaacaagcttctgattacaaatgccggagcgacaaagtcgctggtctatgtgctgaagaccggaaccgggacttcgaaacagaacgcggcctgtgcgcttctcagcctggctttggtggaggaaaacaagagctctattggggcttgcggagctattccgccgttggtttcgttattgctgaatggatccactagaggtaagaaagacgctttgacgacgctttataagctgtgctcaataaagccgaacaaagagagggcagtgagtgctggtgcggtgaagccccttgtagctttggttgcagagcaagggactgggcttgccgagaaggcaatggtgattttgagtagcttggctgcgattgaggaaggaaaggatgcaattgtggaagaaggtgggattgcggctcttgtggaagccattgaagatgggtctgtgaaagggaaagagttcgctgtgttgacactgcttcagctgtgcgctgacagtgtgaggaacagaggattgctggttagggaaggtgggattcctcctttggttgccctttctcagactggtagtgttcgagctaagcacaagtctttatcaaaaagctatatctgggtcaatccgagtagccccagagcttcacagcttcgacggaaatcttacgatgccaggtataccaaactaatgaggttagctgaagctttgaattcttgtaattccactgaagatgatgttgcgaaagttttgaaggatttaggagatagaatagtagaacaagatgctgtgattattctgaataatatggttaatccagaaaatgcattgtttgctctcaagttctttcagagtaaattgaaacctaagagggaagtaattctttacaacgtaacgttgaaggtgtttaggaaatctaaggatttggatagagcagagaagctgtttgatgaaatgtttgagagaggtgttaaacctgataatgttacattttcaactctgattagctgtgctaggatgtcttctttccctgataaggctgttgagtggtttgagaaaatgcccagttttgggtgtgatccggatgatgttacctactcggcaatgattgatgtttatggtcgtgctggtaattttgatatggctttcagcttgtatgatcgtgctagaacggagaaatggcgcattgatccggtgacattctctactttgattagaattcacgggcaatcagggaatttcgatgggtgtttgaatgtctatgaggagatgaaggctttaggggccaagacaaatttggttatttataacaccttattggatgctatgggaagagctaagaggccttggcaggccaagaagatttaccaagagatgactgggaatggattttcgccgaattggataactcatgcagctctcttgcgggcctatagtagagctcgatatggtgatgatgctcttaatgtctatagagagatgaaggagaagggattagagttgaatgtgattctctacaatacaattttagcaatgtgtgctgatattggctatgctgatgaagctgtggagatttttgaagacttgaagagttccagcactcaacctgacagttggacattttcatcaatggttaccatatattcatgtagtgggaaagtctcagaagcagaggcaactttgaatgagatgttggaagcgggttttgaggctaataaatttattttgacctcgctcatccaatgctatggaaaagtgaaacgtattgatgacgttgtgaggatattcaatcaactcttagatctgggcataactccagatgagcgtttttgtggttgtctcttgaatgtgatgacccaaacccctgaggaagaacttggtaaacttaccaattgcatagaaagggctcacccaaagcttgggtatgtggtaaaacttatgctggaggaggatgatagaaatgaaaattttaaaaaagaagcctttgagctttttgattcaattggtgctgatgtaaagaaagcttactgcaattgcatgattgatctttgtgtgaacctcaatatgctacaaaaagcctgtgagctattagacctagggcttacacaagagatatacactgatatacagtccaggtctccaacccaatggtctcttcatctaaagggtctctctcttggtgcagctcttactgcattgcatgtttggattaatgacttgtccaaggcattggaatctgggacggagtttccaccgttgctcggaatcaatactggacatgggaaacacaagtattctgacaaaggtttagctagtgttttcgagtcacatctgaaggaattaaatgctccatttcatgaggctccagataaggttggctggtttttgactacaaatgttgcagccaagtcatggttggactcgagaagttcttct---------------gatcaacaaagggaagaaagtttacttgctggtagagggattgtgttctatcgggtattagaagcagttccttatcaggttaatggagataagatcaaactaccgccttcttgcttcacagaattgtctgatgaaggggcttttgataagggacccctatactttcaactgtctctagttcctgaagaggaaaattgtcggactactcattcaggtgttttggagttcactgcagatgaaggtactgtcgggcttcctcctcatgtatggcagaatttattcccaacagatgtgccaaagattcgtttggttgaagttcgttatgtctggctgccaaaaggaagttatgcaaaacttcaacctgatcagattggcttttctgacttgcccaaccacaaggctatcctcgagaccagcctacgtcagcatgccaccctttctgaagatgatatactcacagtcaattatggggagcttatatacgatttacgggtccttgaactaaaaccctcttcaagtgtttcagttctagaaacagatattgaggttgacatagttggtcctgattcgtctgtggagaggactgagcagaatgtcctacatccactcacatttggaaaaccagaatctggaatggttgatgaaggaaactacatgtattacaagttctcgatagacaatgaaacttgggagaaggttgtttctgaggatgcttgcattgagataaggatagatgcagagtcagatggtggagacactgatctttatatttctaagcatcctctcatattcccaacccggcaccagcatgaatggtcttcccatgacatcggttcaaaggccttgatccttaactctaaagataagagctttggagtgggtaattatagtgttggcatttatggctttaagggaagaatcaagtatcatatatcagtaagtgttcaggataaccgtaacagtaaagtaggtcagcaggctacatctccctcatcatctatggagatggatactgtagaatgtaagaactgcaagcatcatatacccattcggactatagcactgcatgaagcctattgcagcagacataatgttgtttgtcggcatgctggctgtggagttgtacttagggttgaagaggccagcaaccatatccattgtgacaaatgtggacaggcttttcagcaaggggaattggaaaagcacatgaaggtgttccatgagccactttactgcccctgtggtactgtccttgagaaggaagagatggtgcaacaccaagcttcactttgtcccctgcgtctaattgtatgtcgattttgtggtgacatggttcaagctggaaattctgctatggatgttcgagatagattaagaggattatcccagcatgaaagtgtctgtgggtctaggactgctccatgtgattcatgtggtcgttctgtcatgttgaaggagatggacatccatcaagttgctgttcatcaaaagaacgggcacaacctcattaacctcataagcaaccgctgcttcgcagtgttcgtcttttcggtcctcatatttacagtaattgccatcacctaccaacctccagatccatggctggattcagctccgtccatgaccaaacttttcacacaacgcgagaacgccaccttcaagaacgacaattccatcctcaaaaccgggagaggatgtgtactggaggtttcgaaacaaaaaggagaactcttggagaaaatacagggattttaggaggttcaagttcggattcgacgacaattgccggtataaagtggtccacgcaagcgggtggcattcgggcatcaatgcccgtcgctcaagagacgaggagataaacgacaccatcccaagtttgggatcggagatgaacttcaggaaaggaaggtacttgtactattctcgtggtggtgattattgtaaaggaatgaatcattatatgtggagtttcttgtgtggtttgggtgaggctatgtatttgaataggacttttgttatggatttgagtgtatgtctctctgcaacttataatcctaccaataaagatgaggaggggaaagattttcgatactattttgatttcgagcatcttaaggaggctgcctccattgttgaggagggtgaattcttaagagattggaggaggtgggatcgcggccataagaggaaagttccggttaagaaggttgtcagctataagacgacccccatgcagctcaagaaagataggaattccattctttggaggcagtttgatggtcctgagcctgagaattactggtacagggtctgtgaaggacaagctgctaagtacattcaaagaccttggcatgctctgtggaaatccaagaggttgatgaatattgttactgagataagtggcaaaatggactgggatttcgatgctgttcatgttgttcgaggagagaaggcacagaataaggagctgtggccacatttggattatgatacttcccctgaaatgcttcttgagaagcttaagggaatggttcagccatggaggaatttgtatatagccaccaatgaaccgttctttaattactttgataaattaaggtctcagtacaaggttcatttgcttgatgattacaagggactgtgggggaatgcaagtgagtggtataatgagacaaagcttttgaatgacggtcgacctgttgagttcgatggatacatgagagtggcagtggatactgaggttctttacagggcaaagaaacgagtggaaacgttttatgatttgactaaagattgcaaggatggaatcaatacttgctgaaacccagaagacgaccatcctttttccctccccgaaatcgtaatcttccgctcctcttcatcgtcttcctcaccctctcactcttcctcggagaacgaagatgtctccacccaacaccccaaccccaacgcaatttccaccaaaaccccaccgcacccacctctctatatcagcccggacccccacatctcgtcccagttctacaccttcaacccggagtcgcacgctttgatgattcgctgcctcctcgagcgccgcctcgcaactccagccgagatccgcgccgccacgccgagagccgtgctcaagtcttggcgcgccgtctggaaggaccgcaacgaggatacggcttacctaaccgcatggaagcgcatccaggacaagcttgctgctcacgtggacgaaaatggtaatgaatttctctgcttcaagaacaatacccagcaattcgtttcccatattaaccagtggcaggacattgtgatgagcttccatggtgatagcgatttgaatcacttagctcttaaggataccattgacaggattaagcaggtgtggactgtaggagctaagttttatgggatacctgaaagttatattagggtctgtgttgctgcttgccctgtttgctcttctgcttcctctggggcagctgctaggagtaaacgccgtagatttgagtatactgagtcttttgacgtgcctgcaaaagaagtgcccaataggcttcaacaattggctgccaagcacaaggtcgtgctttgcataaggcagaaatatattaggtataagccctttatggctgaggtcaaggactatgcttgtcatagggcaggcgaaccggctgccaagaaatcaaaaattttgaagagggaaccttatgcatccaagcgatgcgggtgtggattccgaattcgggccattgtgcccattgccaattataatgataaggacaagacttttgtctatcaagaggaagggatggctgtgtttaagttgtatgcggtgcattcagggcatgagcctgggccattggatggaaatgcaaggattatgcatcgagttgtgggtcacaaggggggatttttgttggatcaagatacggtttatggagtaagtgaggaaatggagaatgagggctttgggttgattggaaaggaggaagggaatttgcatctgtctgttttgcatcgggtgcaggaattgaggggtgaagttgggatgttagaagcaaaaattgcaaaagtcccaggagagctattggcttcagtgtctcaagagttgtgtgatattgtgaataaagttagacatttagggaatgagtgttcaaagcctctagggttgctccaggacaagcctcactcggatgatgtgttggttggggaggatgatttggcacattggagtgatcaccaccatgagcaaatgtatggggatggtaaggacactgaattgattgaggatgatgaagacagttttgggcgaactctcgacgatgttgttccttgggaccagatgaggacagattgtaggagtcaaaaagatctcttgagcgatacttgtaagtctgataagtggctgaaatgtagcaactttgatgagaagagtattcttgattgtgaggatacgaagctaaccaagcccttacgacacgatgagggtatagtggcagatgtaggtcttgttggtatacaggttgatagtttctacccagataatccaaaatggtatgattctccatgcggattggactctagtgctgattgtggggatagtggattcaggcatggagagattgtttagttccttcctgatcagtttacgtacaacactttggttaatggtttgtgcagggcagggcatgtaaggcatgctttagagatcatggatgtaatgcttcagcaaggattcgatcttgatatttttacttataactcattgatttctggactgtgtaaattgggcgaagttgaagaggcagtggaaattctggaacagatggtttcaagggattgtgcaccaaatactgtcacctataacactctgattagcaccttgtgcaaggagaaccaagttaaagaggcgactgaactcgcacgtgttcttacaaacaagggaattttacctgatgtttgcacgttcaattctctgattcaaggtctctgcttgaccagtaattacaagtctgcattggaactgtttgaggaaatgaagcataaagggtgccaacctgatgagtttacttacaatatgttaattgacagctactgttctagagggagactaaaggatgctgtgaacctgctgaaagaaatggagtcaaatggctgtgcacgaaatgtagtcgtatacaatactttgattgatgggttgtgcaaaagcaagaggattgaagaagcagagcagatttttgatcaaatggaactccaggggatttcaagaaattcagtgacctacaacaccctcattgatggcctttgtcagaacagaagggtggaggaagcttctcagctcatggaccagatgataatggaaggcttgaagccggacaagttcacatataattccctgctcacatacttctgtaggactggggatataaaaaagggtgcagatattgttcagactatgacttcaaatggatgcgaaccggacattgtcacatatgggaccattgttggggggctgtgtaaagcaggtagagttgaggctgcaagtaggctcctcagaactgttcagatgaaaggaatggtcttgactccacaggcttataaccctgtgatacaagcacttttcaagaggaagagaacaaaagaagccatgaggctttttagagaaatggtagagaaagccgatcctccagatgctatatcatataagattgtctaccgtgggctttgtaatggaggaggaccaattggagaagctgttgattttacagttgaaatgatagagagaggatttctaccggaagtctcatcatttgtaatgctggctgaaggactttgtgctttatccatggaggacaccctaactaagcttgttgacatggtcatggagaaagcgaagttatcagacagtgaagtttccatgataagtggttttctcaaaatcaataaatttcgtgatgcattggccactcttagtggtattcttaatagccaaaagcccaaaaaagctaactccttcacctccgacgagttccccgtcgacgaaactttcctcgagaattttggtcccaaagacaaagaaaccgaggacgaagctcgaattcgcaactgggtcgagcgcggttgggctccctgggaagaaatcctgtcccctgaagctgatttcgcaaggaagagcttgaacgaaggagaggaagttgcccttcagtcccctgaagccattgaagcttttagaatgttgaggcccagttacaggaagaagaaaatggccgaaatgggtctgagcgaggacgaattttacaggaaacagtttgagataaagagtgagattccggagccactacagacgctatgggctggaccaatggttgtgcgacacttgccgccgagggattggccgccgaggggctgggaggttgacaagaaggagctggagtttataagagaagcgcataaattgcaggcggtgagagtgccattggaggggttggaaagtgaggtgagaacggagacagatgatatgtgtttggatagatataaagtattcttgaagcagtataacgaatgggttgctgccaacaaggatagattggaagaggaatcttataagtatcagaagtaattgaggaatatttacggcaaagaggttgtagatctctgcagtaccccagaggttccagcttcacaatctatgtgaagccaccatcagatgctataagtggaccaaaaaaaccagtaagaacgccaaaagttagtaatcagacagaaacaaa------aagatccactaatgaaggaaaccaaggtaattctaaaaagaagaaagcggggagagttgtgtcactagcagaggctgccaaaggatcaattgttttccaacaggggaaaccatgctcttgccaagctcgtcgacacaaacttgtgagcaattgcttatcgtgtggcaagatagtatgcgagcaggagggagagggcccttgcaatttttgtggtgcacttgtgctgagggaagggagctcatatgctggtctggatgaaattttgcctccctcatcagatgctgaagcagcagctgaagcttatgcaaagagacttgttgactatgacagaaattctgctgcacgtacaacagttattgatgaccagagcgactactatgagattgagggaaatagctggttgtcaatggaggaaaaggaactcttaaggaagaagcaagaggagattgaagaagctgagagggcacaacgaaataaagtgattgtgacctttgacttggttggccgcaaggtttatggagaaatggaaaaagtcttgaatgatatggctgaggaaggggtgcttcccaatattgtaacttacaacactattatggccatttacgtagagcaagggcaagctactaaggctcttaaagttcttgaggagattcaaaagaagggcctgaccccatcttcagtgtcctattctacagccttgttggcttatcgaagaatggaagatggacatggagctttaaagttcttcatcgagatcagagaaaagtatggtaaaggggagatgggtaaggatgctgacgaagattgggaaaatgagtttgtaaagcttgaaaactttacgatgagggtttgctacgaagtgatgcggtcctgccttgttaaggacgacgacttaagcatcaaggtgttaaaacttcttatagaaatggataatgctggggttccacttggtcgttcagaacatgagcgccttatgtgggcttgtacccgtgaagaacatcatatcgtggcaaaagaattgtataataggataagagaaaggcattctgagataagattgtccgtgtgcaaccatgttatttggttgatgggtaatgcaaagaagtggtggacagcattggagatctacgaggacttgttagacaaggggccaaagccaaataacatgtcatatgaactaatagtgtctcatttcaatactcttctgactgcagctagaaggagagggatttggagatggggcataaggttgctcaacaagatggaagagaaaggccttaaacctggtagtaaggaatggaatgcagttcttattgcctgttccaaggcttcacaaacttccgctgctgtgcagatttttaggagaatggtggaacgaggtcaaaaaccgactatcatttcctatggggcattgcttagtgcccttgaaaagggaaaactctatgacgaggcccgccttgtgtgggagcatatgcttaaggtgggtgtgaagccaaacgtgtatgcctacacaattatggcttcagttttcgccggacaaggaaagtttaatatggttgatattgtcattcatgagatggcttcatcaggcattgagccgacagtcgtgacatacaatgccattatcagtggttgtggagggaatggaatgagctctgcagcatatgaatggtttaaccgcatgaaagttcagaacgtttctcctaatgaggttagttatgaagtgctaattgaggcgctagcaaaggatgctaaaccaaggcttgcatatgagctatatttgagtgctcaaaatgagggtcttctactctcttccaaggaggaccaaaacgacttgcctggaatggctcaggctttccatatatcatcaagcactgcttttggcatttcgatattcatagcatttgcagctttgagtcttcctatttttatgtcttctttagggcaatgcttgactttgaagaccaaattgttgtcgtatgcaactctgctatttgggttttacatggcttggaatattggagccaacgacgtggctaacgccatgggaacttccgttggttctggggcattgactctacggcaagccgttttgactgctgcggtgttggaattctcaggggcattgttgatggggacccacgtgaccagcacaatgcaaaagggtattctcgttgctaatgtgtttcagggaaacaatactctgctcttttctggtttgctttcctctctagctgctgctggtacttggctccaggta------------------------------------------------------------------------------------------------------------------------------------------------------------------------------------------------------------------------------------------------------------------------------------------------------------------------------------------------------------------------------------------------------------------------------------------------------------------------------------------------------------------------------------------------------------------------------------------------------------------------------------------------------------------------------------------------------------------------------------------------------------------------------------tttgatgatgatgaagtgtgtccaattgaaggagatatgtgtgcttctacaactggtgttgtgaggattcagtcaagaaagaaagcagaaatgttcctggttcgaacagatggattcacgtgtgccagagaaaaagtaacagaatcctccttagcctttacccatccaagcacccagcagcagatgcttatgtggaaatctacaccaaagactgtactactgttgaagaagcttgggcaagaactcatggaagaagctaaagagccacctaagaagcagaagctcaacaagtacagctctcgaatcactgaacccaaatcgcaaggtgggtctcaggccattcttcatggtgttggactttccgatgacgatttgagtaaaccccagattgggatatcttcggtttggtacgaaggcaacacctgcaatatgcaccttttgagcctctctgaggctgtcaaacaaggggtcagagaagctggaatggttggctttagattcaatactgttggggtcagtgatgctatttctatggggactagaggaatgtgctatagcttgcagtctagggacttgattgctgatagcattgagactgttatgagtgctcagtggtatgatggcaatatttctattcccggttgtgacaaaaatatgccaggtacaatcatggcaatgggtcggcttaaccgaccaagtattatgatatatggtggaactatcaa-tatggagaatatgttagtggatccataagtgatgagcagaggaagaatgtagtccttaactcttgtcctggggcaggggcttgtggtggtatgtatacagcaaacacaatggcctctgccattgaagctatgggaatgtctattccatacagctcttcaacacctgctgaagacccattgaagctggatgagtgtcgtttagctggaaaatatcttctagaactattgaaaatggacttaaaaccacgagatattatcacttcaaagtcactacgtaatgcaatggttattgtcatggcacttggtgggtctactaatgctgtgttacacttgattgctattgcaaggtctgttggtctggaattgtctcttgatgattttcaaaaggttagcgatagggtcccatttcttgcagatcttaagcctagtgggaaatatgttatggaggatgtccacaagattttgcagggcaaagttgtggttattagaggagaaggacctaagggaggaccaggcatgcctgaaatgttgacacctactagtgcaataatgggagcaggtctagggaag---------------------------------------------------------------------------------atggaccctctctcggctctgcgcgacttcaccattcgaggcgagctcgacaagatcctccgagtcaacgacgagttccgcttcggctccgactacagcttcccttgctcagccgaaaccgcctatcgctcaaagcaaggcaatctctataccctcgaaaccctagttcattacatcaaaaaccaccacctcaagcacaccgattacttccagaacacccgcaaccaggggatcccttccgttaccttccctgatcggaaacccctcctcgattatctcaccggtaaagtctccacctcagactccattgaattc------------------------------ttgataagaaccgccgaacggcctttgaaggaccgcgaggctttgttggaatgcaaaggtaggaacttttacagtgttctaacggcgtcgacgaggcgagaggaagaacgacagcgtttggagtcgcagcagaggaaggatgggttggtcgcgaagagtaggctaatgggtgcggacgaaaggggtttgggagggtacggagacgagttgggttacgatcctactccaaaacccaaaatgcatttgaagggtagcaaaattggtgaaggggttccgataattctggttccgagtgcgttccagacgttgattacgatctataatgtgaaggagtttttggaagatggggtctatatatcgcctgatgtgaaggtgaagcagatgaagggtgctaagcctgactgtgtgacggtgcagaagaagttcagtagggatagggatagagtagtgacggcttatgaggtgagggacaagccctctgctttgaaggcggaggattgggatagagtggtggcagtttttgtgttgggtaaggagtggcagttcaaggactggcctttcaaggaccatgttgagattttcaataaaattatggggtttttcatgcgttttgaagatgacagtgttgagtcagcaaagattgtgaagcagtggaatgtaaagatcatctcgataggtgggcacaaggggtatgataagcagatctggcaggttactgactataaaaaagatgggaacccatccatcactttcaagtatcatagtcgagacggggaggaaggttacccaggggatgtttccttgactgcaacttacacacttacatcaagcacaacattgagactcgacatggaagcggtgcctgaaaacaagcccactccaatcaatttagctcagcatacctactggaacttagctggtcacaactcagggaatgtactcgaccactcgattcagatatgggcaaaccacattacccctgtggatgaaaacactgtcccaacaggtgaaatcttgccagttaaaggcactccctttgatttcactactgagaagaagattggcaaggatatcaaggaggttggcatggggtatgaccacaactatgtgctcgactgtggggatgagaaatcgggtctgaaacacgctgcgaaagtgagagacccctcgagctcaagggtgcttaacttgtggaccaatgccccgggaatgcagttttacactgcaaactatgtcagtggaatctccggcaaaggaagcgctgtttataacaagcatgcaggtctctgtttggagacgcagggattcccaaacgctataaaccagccaaacttcccttctgttgttgttcaacctggtgagaagtacaaacacagcatgttgtttgagttttcgatggacactttactaaaaacacataataagcttgaattcttgcacccacttcatgggttttcagagagagtgaggaattcaaacccttcaaggcttcaaaatcaggagcctagatttggacccaagaaatctcatctgaaatggggtaggactgcttttgttaaggctagtagtagtgctcttctggagcttgtgccagagaccaagaaggagaatcttgagtttgaccttcccttgtatgacccgttgaagggtcttgtggtggaccttgcagttgtgggaggtggtccggcagggcttgctgtggcacagcaagtttctgaggcagggctttcagtttgctcgattgatccatctccccaattgatttggcccaataattatggtgtttgggtggatgagtttgaggccatggatttgcttgattgccttgatactacctggtctggtgctgttgtttacatagatgaccaatccaaaaaggatctaggtaggccttatgggagggttaacaggaaacagctcaagtcaaaaatgctgcaaaaatgcatatcgaacggtgttaagtttcatcaatctaaagttgttaaagttattcacgaggagtccaaatctcttttgatctgcaatggtggggtaacaattcaggctgctgtggttcttgatgcaactggtttttctagatgccttgtgcagtatgataagccatataatccaggttaccaagtggcttatgggattttggctgaggttgaagaacacccatttgatgtagataagatggtttttatggactggagagattcacatctgaataataatctggagctaaaagagagaaatagtagaattcctacatttctatatgcaatgcccttttcatccaacaggatatttcttgaagaaacgtctcttgtagctcggcctggactgccttttaaagatattcaggaaagaatggtggctagattaaagcacttgggcataaatgtgaagagcattgaagaagatgagcattgtgtcattccaatgggtggtcccctcccaattctccctcaaagagttgttggaattggtggtacagctggaatggtgcacccttcaactggatatatggtagctagaactttggcagcagctcctattgttgcaaattccatagttcagtacctaggttctgataaaggtcttccaggaaatgaactgtctgcacaagtttggaaagatttatggcctatacagaggaggagacaaagggagttcttttgttttggcatggatattctgctaaagcttgatttggaagccacacggaggttttttgatgctttcttcgatctagaaccccgttactggcatggattcttgtcgtcacggctgtttcttcctgagcttttattttttgggctttcactattctctcatgcgtctaatacttctaggatagagatcatggcaaagggaactcctcctttagtaaacatgatcagcaacttgatacaggatagagattgagaagttttcgagacattgctccccaattcggtaaaagctaccgattctgagccaccattgctgccgaaggcttatgctccggactcaagaatctacacaactctgatgaagggttatatgaaggcaggccgagtcacagacacagttaggatgctggaggcaatgcggcaccaagatgacaatgccagtcaccctgatcatgtcacatacacaactgttgtttctgcgtttgtgaagtcaggttcaatggacagggcacgccaagtgcttgctgaaatgacaagaataagtgtgcctgcaaatcggattacttataatatacttctcaagggttattgccagcaactgcagattgacaaagcgaaggagttgctaagagagatggctgaagatgcagggattgagcctgatgtggtttcatataatgtactgattgatggttgtatattggttgatgatagtgctggggctcttgcatatttcaatgaaatgagagcaaaagggattgctcccaccaagattagctacaccactttgatgaaagcttttgcattttcaggtcaaccaaagctggctaacaaggtgttcgatgaaatgctcaacgatcctcgggtcaaggttgatctggttgcttggaatatgttggttgaagggtattgtagactcgggtttgttgaagaagctaagaaaatagtgctgagaatgaaagagaaaggattttaccctaatgtggccacttatggtagtctggctaatggaattgcattggctagaaaaccaggagaggcacttctgctttggaatgaagtgaaggagaggtgtgaagcgaggaagggagaaaattctgattcttcgtctctgctgccattggaaccggatgaaggattgttagatacactagctgatatctgtgttagggctgctttctttaagaaagctttagaaattgtggcttgcatggaagagcatggtatacctcctaataaaaccaaatttacacgaatttatgtggaaatgcactccagaatgtttactagtaagcatgcctcccaggccagacaagataggaggattgagaggaagagagctgcagaggctttcaagttctggttgggtttgcctaattcttactacggtagtgaatggcgattagaaccccagcttgatcaaaaaggagctgggcctggggcaagaagctcacatgccataaccctagtaggatcaaagggctatgttttcggtggcgaatttgcgccacgtgtccccgtcgacaataagctccacgtgttcaaccttgaagatcttacatggtcggtggccgatgtaaccggagacatccctcctccaagagtcggagtcacaatctcagccgttggatcaaccatctatgtttttggtggtagggacagtgatcacaatgaactcaatgaactctactctttcgacacgttgacaaacaagtggaccctactatccagcggagatactggaccacctaaccggagctaccattcaaccaccgctgatgatagccatgtgtacatcttcggcggatgcggtgttgccggccgccttaacgatctatgggcttatgatgttgttgatcaaaagtggatcaaatatccaacggctggggacaaatgcaagggtagaggtgggccagggctggtggtggcccaacaaaagatatgggtcgtgtatggtttcacgggagttgaaacggatgatatccattactttgacccggccctaaaagagtggacccaggtggagacacgtggcgaaaaaccaacggctagaagtgtattctctacggttgtgattgggaagtacgtaattatatcaggtggggaagtggaccccagtgatctgggccacatgggtgctggaaaattctcaggtgaaatgtacgcattggatacggaaacattggagtggaaaaggttggatgatgggccggattcgggtcatcatcctgggcctcgtgggtggtgtgcatatgcgggtgggcaatggaatggcaaagagggacttttggtgtacggaggcaattccccaagtaatgatcgtcttgacgacatttactttttcactcctcctcaatcgaatggaaacgacgccggattcgacctctctctcctggaagccgttgagaaatcccaaagcgcagtggaaatgctggacctcaaaaccctaagaaagcttgtcctttccttcgagcgccggctcaaagacaacatctcggcccggctcaagtacccgaaccaacccgaccgtttcgccgactccgaaatcgagctccacgaagagctacagaagctcaagatactcgccggaggacccgagctttatccggaccttgtcgctctcaatacaatcccttccattctcaaccttctcggccacgacaacgccgacattgcaatcgacgtcgttcagttgctccaggacttgaccgacgaggatgtcctcgacgacaacgacgaacccgccgttgtactcgtcgaagccctattagaaaacaacgttctcgagcttttggtacagaacttgcaccgactttccgataccgatcccgatgagatggcggcggtgtatagcacgctcgcgacgatcgagaatctgatcgaagtgaaaccggcggtggcggagatggtctgcgagaggaccaaattgctcaaatggcttttggggaaaattagggttagggaatttgatagcattaagcagtatgcttcggaaattctggcgattttgctgcagagtagcacggcgaatcagaagaggctggggcagatgaatggcgttgatgtgctgcttcaggcggtggcaatgtacaagtctaaggatcccaagaaccccgatgaggccgagatgttggagaatctgtttgattgtttgtgttgtttattgatgccattggagaacaaagagaggtttgtgaaggctgaaggggtggagttgatgattattatcatgaagcagaagaaatcggcttatgggtcggccataagagcacttgattttgctatgactaagtacccgccggcttgcgaacgttttgttgatgttttggggttgaagacggcatttgctgcatttatgggtaag----------------------------------------------------------------------------------------------------------------------------------------------------aattctcttgtgattctgaataactatgattggtggaaagaggttctgctgcttgactttcttaggcaagtgggtcggtttgcgagggttggaactatgatggccaaggagagtgtgaagaagagattggaatcggaacagggaatgagctacaccgagttcacgtaccagttgcttcaggggtatgattttctttacctttttaagaatgagggtgttaatgttcagattggtggtagtgaccagtgggggaatataactgctgggactgagcttattcggaaaatccttcaggcagagggaacttatggcttgacatttcctcttcttttgaagggtgatggcaccaaatttggcaagtcagaggatggtgcaatttggctttcaccatccatgttgtctccttataagttctatcagtatttcttctctgttccggattcggatgtggtgaggtttctcaaggttctaactttcctggacatggaagagataaaggatttggagagggatatgaagaagccagggtacattcccaacacggctcagaaaaagcttgcagaagaagttacccgttttgtccattgtgaagatggtctagctgaggcccttaaggcaactgaagcattaaggcctggggctgagaccaaattggattggaagaccattgagggtattgcagaggatgtgccttcctgctctttgtcttctgaccaagttcttaatttaccccttgttgatctttcggtttcggctggtttgtttgagagtaaatcggctgcgcgtcgactgttgaagcaaggggggctttacttgaacaactgtagagttgatagtgagagtaagaaagttgaggaggaagatattttggatggtaaagttctccttttatctgccggcaagaagaacaaggtggttgtacggattgggatgagcgagcaagatgttgctgaataccgaaagagcttgtccatacgtgtgtctggttttgatgtaccaaggccaattaagacatttgaagattgtggtttttcttcacaactcatgaatgctattaaaaaacaagcctatgaaaagcctacagcaatacagtgccaagcttttcccattgtgctttctgggagagatattattggtatagcaaaaactggttctggtaagactgctgcttttgttcttcccatgattgtccatatcatggatcagcctgaacttgagaaagaagagggtcctattggagtgatatgtgcacccactagagaactggcacaccaaatatatatagagtccaagaaatttgcaaaatctcatgggattcgtgtatctgctgtatatggtggaatgtccaaacttgatcagttcaaagatctcaaggcaggatgtgagatagtcgttgctactcctgggagattgatagacatgctgaaaatgaaggcactaacaatgtcgagggcaacttacctggtacttgatgaggctgatcggatgtttgaccttggatttgagccacaaattaggtctattgttggtcagatcaggcccgatcgtcagaccttactattttctgcaacaatgcctcgtaaagttgaaaagttggctagagagattctcactgatcctgtaagagttacggtgggggaggtgggaatggccaatgaggatatcactcaggttgttcatgtgattccttctgatgctgagaagttgccctggcttcttgaaaagctacctggaatgattgataatggagatgttttggtgtttgcttcaaaaaaatccacagtagatgagattgaaacccagctgacacagagaaattttaaagtcgcagctcttcacggtgacaaagaccaggcttcaaggatggagattttgcaaaaatttaagtttggcatctaccatgttcttattgcaacagatgttgcagctcgtggtcttgacatcaagtcaattaagtctgtagtgaactttgatattgcgagagacatggacatgcatgtgcatcgtattgggagaacaggtcgtgctggtgacaaagatgggactgcttacactcttataacacagaaagaggcacggtttgctggtgaattggttaacagtttggttgctgctggtcagattgtgtctgaggagctaatggatcttgccatgaag---------------------ggtccaaggccaatggagtggtctaccgttccatatagtgctccccaagcaccagggcaaaatggaaaacaaaggacttcaagtttggtgtcaccaataatgttgcttgcgggtcatcagagtgctatatacacaatgaagtttaatccggctggaacagtcattgcatctgggtctcatgacagagaaattttcttatggtatgtgcatggtgaatgcaaaaactttatggttttaaaggggcacaaaaatgcaattcttgatcttcactggactactgatggatcccagataatatcagccagtccagacaaaactctgagggcatgggatgttgaaacagggaaacagataaaaaagatggcagaacactcctcgtttgtgaattcatgctgcccatcacggagaggaccacctcttatagtcagtggatctgatgatggaactgccaaattgtgggatatgcgtcaaagaggtgcaatccaaacatttccggataaataccaaattacggctgtcagcttctctgatgcatcagataagatcttcactggtggtattgacaatgatgttaaggtttgggacttgcgcaaaggtgaagtaacgatgactcttcaaggtcatcaagatatgataacgggtatgtcattgagtcctgatggctcctatcttctgaccaatggaatggactgcaagctctgcatttgggatatgcgcccatatgcacctcaaaatcggtgtgtgaagatattggaagggcatcaacacaactttgaaaagaacttgttgaaatgtagctggtcatcggatggaagcaaggttacagcgggtagttctgaccgaatggtttatatatgggataccacttctcggcgcatattgtataagctccctggacacactgggtctgtcaacgagtctgtcttccatcctagtgagccgattatcggatcttgcagcagtgataaacagatttatcttggggagatctgagaagaacttctaggcagcgaaaactgggacggccttctggacccactcaacctcgatctacgaaaactcatcctacgcgccggcgacttctgccaagccacctacgacgctttcaacaacgatgagaactccaagttctgcggctccagccgatacggcaagtcgtcgttcttccaaaaagttatgctccaaaacgcctcggactaccaaatctcctccttcctctacgccactgctcgtatcagcgttcccaaagccttgattctccattccttgtctcgggaatcatgggaccgtgagtccaactggatcggctacatcgccgtcacctccgacgacgttagcagagcccttggccgccgcgaaatctatgtcgtatggcgcggaaccacaagagactacgagtgggtcaacgtgttaggggccagg---------------------------------------------------------------------tcggaaacaatgcattcaaagaaagatttgatgaattcaaaaacctgaaagtgcttcacgtaaagaatacgatcgatatgataccccattatccagggaagctgtttgggtacgtggatataggtacggagctcgtgatcgatacgaggaaatcggagagcttgaaggaatcgaagaatcctagtgattggcataacttgcaggctatgcttcatgtggttgctggttggaatggaaaagacggagagtttgagctgaaggtgaagagaagcgtggctttggtgaacaagtcgtgtgattttctgaaagatgagctgttgattcctgcttcatggtgggttgagaagaacaaaggaatggttcttgatgaagaaaatggtgagtgggttttggcttcgatccctcctagtcggttcacatataataacctgatcaatgcatgtgggtctagtggaaattggaaggaagctatgaaagtttgcaagaaaatgacagataacggagttggaccggatcttgtaactcacaacattgttttatcttccttcaaaagtggagcacaatattcaaaagctttatcttattttgaacttatgaagggaacacacatccgtccagacacaaccactcttaatattgtgatacattgcctgataaagcttgagcaatatggaaaagccattgagatcttcaattccatgagaaataagagagcagaatgtcatcctgatgttgtaacattcaccagtatcgttcatatgtattctgtttgtggggagattgaaaattgtaaggctgtcttcactacgatgcttgcagaaggcttaaaacctaacatcgtttcatataatgcattattaggtgcatatgcttcacatggtatgcacaaagaggcatcatctgtttttaatgaaataaagcaaaccggttttcaccctgatgttgtatcatatacatctttactcaatgcttatggacgatcacagcaacctaaaaaggcaagggcagtatttgacatgatgaagaggaacaacttgaagccaaatctcgtgagctacaatgcactgatcaatgcctatggatctaatggtttgttatctgaagctgttaaagttttacgtgagatggaggaaaatagcattcagccaaatattgtgtcaatatgcaccctcttggctgcctgtgggcgatgtggtcagaaggtgaacattgatgctgtgctttcagcagctaagatgcgaggcatcaaattgaacacaattgcatataattcagctattggaagctatatgaatttaggggagcatgagaaagctataaatctgtacagatcgatgaggaagaagaaagttaaaccagattctgttacttatactttattgataagtggttgttgtaggatgtcaaaatacagtgatgcacttgctttttataacgaaatgatggatttaaaaattcctttgtccaatgaggtctattcatctgttatctgtgcttacagcaaacagcagagaactccacgaggtaagcgtcgaaacccagaaaaagtagaggatgttatctgtagaatgatggcgaaccgggcttggacaacccgtttgcagaactcgattcgggatttggttcccgaattcgatcactctcttgtgtggaatgtgttgcacagtacgaagaacccagaacacgcgctccagttcttccggtgggttgagcgttcaggtttgtttaagcacgaccgtgagacccatttgaaaattattgagattttgggcagagcctcgaagctcaaccatgccagatgcatactattggacatgcccaagaagggtgtaaaatgggatgaggacctttttgttgtactgattgatagttatggtaaagctgggatcgttcaggaggctgtcaaaattttcaacaagatgaaggaattgggtgtggagaggagtctcaagtcttatgatgcattttttaaggttatccttaggaggggacgatatatgatggcgaaaagatactttaatgcaatgttgagtgaggggatagagcctactcggcacacttacaatgttatgctctggggattctttctatcattaagattggagactgcaaaacggttttatgaagatatgaagggcaggagcatttcacctgatgttgtcacatataacacaatgattaatgggtatattcggttcaaactgattgatgaggcagaaaaattgtttacagagatgaagggacggaacctggcacctagtgtgataagttatactaccatgttaaaaggatatgtttcagttggacgggttgatgatgcactgaaaacttttgaggagatgaagtcttttggtattaagcccaatgctgtcacatatactacattgctgcctggactttgtgatgcagaaaagatgcctgaagcccgggtaatg--aaaagaaat----------------------------------------------------------------------------------------------------------------------------------------------------------------------------------------------------------------------------aaagaaattatattaatgccccaaagtttcttcgagatgctgcctagttcttataacccaatgattgagtatctgtgcaataatggccaaacagggaaagctgaaacccttttccgacagttgttcaaaaagggtgttcgggatccagttgccttttacaatttgatctgcggtcattccaaagaagggaattctgattct--------------------------------------------------------------------------------------------------------------------------------------------------------------------------------------------------------------------------------------------------------------------------------------------------------------------------------------------------------------------------------------------------------------------------------------------------------------------------tcactcaagctg-------------------------------------------------------------------------------------------------------------------------------------------------------------------------------------gtagccattgtgattgcgaattgcgtcgtgttgttggtgataatttcattcctcgttgcttacttctgtgccagagagcgaagttcgaattccatggtgggtagtgaaaatgggaaaagaagaagtgggagtagctatggcagtgaaaagaaggtgtacgctaacggaggtgctgatagcgatgggaccaatgcaacggatcatagcaagcttgtatttttcgataggaggaagccatttgagctcgaggatttgctccgagcatctgctgaaatgcttgggaaaggaagcttggggaccgtctacaaggcggtgctcgatgacggctctaccgtggctgtgaagagactcaaagacgccaacccatgtgttcggaaagagttcgagcaatatatggatgtgatagggaagcttaagcaccccaacatagtgagactaagagcttactactatgcaaaggaggaaaagcttctcgtctatgattatcatcccaacggaagcttgcactcactccttcatgggaatcgtggtcctggtagaattcctctggattggacgacaaggatc------------------------------------------------------------------------------------------------------------------------------------------------------------------------------------------------------------------------------------------------------------------------------------------------------------------------------------------------------------------------------------------------------------------------------------------------------------------------------------------------------------------gtttctgttgagcgcccaccctactatatttatatggattccacatctgggcagcttgagcctgcatctggtgctcgcgccagtattccgggacgggactattggccagaaggaactgctagtcaagttagggctgccagagctccagagcccaccggtaaatcagtaggatctccatcttatggaaaaagtcctggaagtaggaggaagaagcaaacagcatcagctgctgcttctgagtctgaagtgagcatagaactaagtgatgcagtggcatctgaaactttggaggaagctatagaagaccccaaggacatgtcatctgaatatgttatttatcagactgaacctgataaagaggaagatggatatgatctagacaagaaactaggacgtcctcacccctttattgatccaaaagttaagaagccaatagaggatacatgtccaagtgaagaactgtggtggaactggagaaagccagacaaggaacactggtccagatggcagaggaggcgacctgatgttgaaacggtgtttttgaaagcaatggcacagactgggcaagtaaagctttatggtgaacatccaacattgactgaaactgctctatatagagctagacgacatcttttcaaggaggaaaggcttcaagctgaatatgagaaattggagagaattggtcctatagcatactactcagaatgggtaaaagcatggaagatggacacttcaagagaagctgttcagaaacattttgaagagactggtgaagatgaaatagcccaactaattgaaatgttttgtcatcaaacagatcgagagtatcgcataatgatgggaactgatattcgtataaaaagggatcctttagcaatgcgaatgcgagaggatcaaataaagcaaaaggccctgcaatctttagtcctttaatcaagaaagaggatttggctttcttggagaacgaagatggactttcttcgttggaatttttaggaagaggtggttgtggagaggtttacagagctgaattaccaggaagtaatggcaaaatgattgctataaagagaattaatcaaccaccaaaggaagcagcagagttgacagaggaagatagcaagactctgaacaagaaaatgcgtcaaatccggtctgagattaacactgtcggtcatatccgccaccggaatcttcttcctctgttggctcatgtttctaggcctgactgccactacttggtgtatgaattcatgaaaaatggaagcttacaggacaggttgaatgatgttgcagaaggaactaaggagttggattggttagcaaggcacaatattactctaggagtggctgctgggcttgaataccttcattttaaccaaaaccctcgtataattcacagagatcttaagccagcaaatatacttcttgatgatgatatggaagctcggattgctgattttgggcttgcaaaggcaatgccagatgctcaaacgcatatcacatcttcgaatgttgcaggaactgtgggatacatagctccggaataccatcaaacactcaagttcacagacaagtgtgatatttacagttttggagtgatcctcggtgttctggttatgggaaggcttccatctgatgattttttccagagtggcaatgagataggtttggttaagtatatgagaagtgtgatgacttcagaggatcctaaacaagcaatcgacccgaagctgatgggtaatgggtttgaggagcaaatgctcttggttctgaagattgcttacttttgcactttggataatccaaaagagcgacccaacagtaaggatgtaagatgtatgttgtctcagatcaagcactaggttgcaggttcagtgtgccatcggttattattatttatcatctggttatctggtttccaagatgtcatggcattgcaaacaatgcgtgaacaaatgcacatgtcgtccacgctggagcttgctaatcctcccattagtggactttttgagcccatagaaatatcacctgctgttcttccccatgatccacatcctagcgaatcattgtctccaatgtaccctacctttccaaccagatatgaaccagtcttgactggaagatgtcctgtaaacttctctgctatatcaagtatcatggataaaacagcatctgattgttcccaacctttagcagttcttgtagggaatgtaatatgttgtccacaacttagtagtctactgcacgtcatccaaggtttctacagcatcaactcagatgaattggttttgaaaaattcagttgctaatgattgttttaaagatattattagtatcttagccagcaggggtgcaaacagtacaatagctacactttgttctattaaatcatcaaaccttacaggtgggtcttgcccagtaaaggacactattatgtttgagaaaatagttaatactagcaaattactggaggcctgcagcagtgttgatcctcttaaagagtgttgcagacctgtttgtcagcctgcaattatggatgctgcacttcagatttcaggcaaacagttgatgaacaatgagaataaaaatgtagttggggagtttaaccgtattgattctcttaacgattgtaagcaagtggtttcttcatatctgtcaagaaaactcccaatggatgttgcaaatagtgcatttagattattatcttcctgcaaagttaacaaagtttgtcctttggattttaagcagccttcagaagtaattaaagcctgtcgcaatattgctgcccccagtccttcctgctgtagctcgctaaatgcttacattgcaggaattcaaaagcagatgttaattacaaacaaacaagctataatctgttcaacagtgttcggatccatgttacggaaaggtggggttatgacaaatatttatgagctctgtgatgtagacttgaaagattgcataaatatacctcagcttcctgctgatgccaaaattcctctatcagcctgccttaaaacttacgaagttagggactcccaaggggttgtgtgggtttggatgtctcagaaaacaccaccaaacccaaataaactaccatggttcgagaactttgcgaggccagggtttcaagatatgtcaacaacccatgaactcccatatgaccattccatacttctggagaatctcatggatcctgcccacattccaatctcacatgacagaacagattggactgcaaagagggaagatgctcaagcattaggtttcgaggtgaccgaacgttctgatcggggattcgcagggtggtggggaaaggcaaagtatcaaccactgaccaacttcttacggtttgaagcaccatgtgtgcttcaaaatagcagggaacttgttgacaagaatggacagaaggactactttactggtctattcctctgtagaccaagtggacagggaaaatctatgcttattgtgagatttggagggacaaaaagatccccattgataaaattgtttccacaatggtacttccatcagaatgcatgtaaggtctttgagcaagatatgggattcctttcgtcccaaaacgaggttctcattaaagaaaaagttcccacaaaagagctttaccttaatttgagatcctcggacacatgggtagctgaatacaggaagtggatggacaaagttgggcatggtatgccttatcattttgggcatgccactatatcattgcctaaagagcctgccgtagtagaacatgctccagcaggactagttgctggtgtctcagcctctgcaccagccaagggaggaattggagcaatgcatgctccgaatttgaacaacagatatttccggcatgtaatccattgcaaaggctgcagaaatgttgtcaaagctttccagacatggaaaaatgccttatctgcaattgctatggcgctggccgcagtggcaattcttgcgtctggaaggcagtggaaggcgcttctgttggtagcagcagccgcgtgctggggtggagcttatgcatgctcagctgctattgcattgaat------------------------------------------------------------------------------------------------------------------------------------------------------------------------------------------------------------------------------------------------------------------------------------------------------------------------------------------------------------------------------------------------------------------------------------------ccactgccttctgtttcgttctggtctcagatctccgaatttcagacagcggcctgggaaaaatacaaaagaaagccaatatcatattggattcttctacttctgagcagcggtgcaatgcttgtggccttccctgcttcatccattctttctcgtgtctattacaatgatggtggtaccagcaagtggatcatttcgtgggttgcagttgctgggtggcctctaactgcccttatcttatttcctgcatacttcttctgcaaaacttatcctacctctctgaatttacaactcactcttgcatacattgtgctcggattcttaagtgctgctgataaccttatgtatgcatatgcatatgcctatcttccagcatctactgctgctcttctggcatcatcttcactgattttttctgcactattcggatatcttattgtgaaaaataagattactatgtcaatagttaatgctattgtgatcatcacatttgcagtgaccatcatagccttggactcaaattcagacagatatggaagtgtcaccgatagccaatacatcatgggttttgtatgggatattctgggctctgctcttcatggtctgatttttgctctttcagagctagtttttgtaaaattacttggtagaagatccttccatgttgtcttggagcaacagctcatggtttcgctatttgcgtttgtatttacctccattgggatgattgtgaataacgattttgaagggatgacatctgaggctagaattttcgagggtggcaaagtttcctattaccttgttcttatattggcagctgcaattgaggatagttccattgattttggagacttcttcaaaggtccattaccaggaaagtttcttaagcttttggcatatttggctgtatccagacttggaatatacataccacttggtggagtaaatcgggaggcatttgtaggaaatttggatgagaacagtttgttgagcacattggattcgttttctggaggaggcatcggtagacttgggatatgctcacttggtattgttccctttattaatgcacagattgtcttccaacttcttgcccagatttatcctaaattacaagatcttcaaaaaagagaaggcgaagcagggagaaagaaaatcctccagtatactcgatatgcttcagttggatttgccatagtacaggcaattggccaagtattctatctccgcccctatgtgaatgacttcagtacacaatgggttttatcttctgttaccttattgacacttggctcaatattaacaacgtacattggggaacgaatctctgacctaaaacttggaaatggcacatcccttttgatattcacaagcattatctcctacttgccagcatcctttggtaggacttttgtacaagcttttcaggatggtaactatgttggacttgccaccatcatcttatccttcttcctgttggtccttggaattgtgtatgttcaggaagcagagaggaaaatcccacttaattatgcctcaagatacactggtagaggtggaggacttcagaaatctgcttacctacccttcaaggtggcgatctgctaccaatctctcatcaaacccataaccatcccacaatcgaaagctctttccaacccaaaactttccttgagatgcaatctctccctaccctccagatacccactgatcatcactgaacccgaacccatctacgcctccgtgaagaccttcgcacccgccacaatagccaacctcggtccgggtttcgatttcctcggatgcgccgtcgatggtctcggcgactttgtctcccttagtctcgacccacatgtccatcccggcgagatctccatctctgaaatctccggagacaacgccaacaaactcagcaaatccccactatggaactgtgctggaatcgccgccattgaggtcatgaagatgctcggaatccgatcggtgggtttgtcgctttcacttgagaagggattgccattgggaagcgggctcggatcgagtgcggcgagcgcagccgccgcggcggtggcggtgaacgagattttcggagggaagctgggagttgaggagctcgtaatggccgggcttaaatcggaggagaaggtttccggctaccacgccgacaatgtggcgccggcgatcatgggaggctttatcctgatcagaaactatgaacctcttgaactgattcgattgagattccccgaggaaaaggaactgtttttcgtattggccacgccggaattcgaggctccgacgaagaagatgcgggcggcattgccggcggagatcggaatgccgcaccatgtatggaattcaagccaagctggagcattggttgccggaatattgcaaggggatttgattggtttaggcaaggccttatcggcggataagattgtggagccgaggagggcacctctgattccaggcatggagggtgtgaagaaggccgccattgaagccggcgcattcgggtgcacgataagtggggccggaccgaccgcagttgccgttatcgacgacgagaagaaaggggccgaaatcggggaggagatggttaaggcattcttgaaggagggaaatttgaaagctgtggctaatgtacataggctggacaaggctggtgcaagactcattagcggcattaccagatga-aggttttgatggaattgaaattcatggggcgcatgggtatctcattgaccaattcttaaaggatgggattaatgaccgagtagatgagtatggtggatcagttgcaaaccggtgcaaattcttaatgcaagtggttgaagcagtaattgcagcaattgatgctgatagagttggtgtcagaatttcaccagcaatcgatcatcttgaagctctggactccaatccgcttggccttggtttgacagtgatagagaggcttaacaagctccaacaaaacattgcagcgaaacttgcttatctccacgtaactcaaccgcggtacacagcctatgggcagacagaatcaggcagacccggcagtgaagatgaggaaactcacttgatgaggagcatgagaaaagcttacgagggaacatttatgtgcagtggtgggttcactagggagcttggaatgcaagctttagcagagggtgatgctgatttggtatcctatggtcgtctttttatctcaaacccagatttggtattgagatttaagctgaatgcaccattgaccaagtatattaggaagactttctacacccatgaccctgttgttggctacacagactatccttttctcagcatatactcatcgatatctccatccccaattgcagcggccagtctgggtcaagtctacaaagctcgactgaaatctggtgaggttgtcgttgctgtgaaggtgcaacgcccggctattgaagaagctataggactggacttctacctcattagaggcctcggatttctcatcaataaatatgtcgatacagtaaccagtgatgttgttgcccttattgatgagtttgcacgcagagtctatcaggagctcaactatgtgcaggaggggaagaatgcaaggaggtttaaaaaactgtacgccgacagggaagatgttcttgtccctgacattttctgggattataccagcaccaaagtgctgactatggagtgggttgatggagtcaaattaaacgagcaagatgccattgagaaacaaggtctcaaagtattggatctagttaataccggcatacaatgcagcctcagacaactgctggagtatggatattttcatgcggatcctcatcctggtaatctcttggcaacccccgagggaaaactcgctttccttgattttggaatgatgagtgagacccctgaggaagcaaggtttgctatcattggtcacgttgtgcacatggttaatcgagattatgaagctatggcccgtgattactatgctctagattttttatccactgatgtcgatgttactcctattgtgccggcacttcgcaacttttttgacaatgcactcaattcaaccgtgagtgaactaaattttaagacattggtagatggtctgggtgctgttctgtaccagtatccattcaacgttccaccatattacgcattgatattgaggtcgcttactgtactagaaggtctagctctttatgctgatcccaatttcaaggtgctggctgcttcatacccatattttgctaaaaggcttttaacagatccaaatccatatctcagagatgcccttatcgagttgctttttaaggatgggaagtttaggtggaatagacttgaaaacctactggttcagggaagaaaagatagagatttctctgcaaaagatgctttacagccagttttgaagttgttattggccccagatggtgaagaactccggattttagttattaaagaggcagtccgcatcacagaagcgtttgtgctaggcacaattattgatacgtacaactcgattcctgatcttgtgagagctctaatgtttaatggcaatgcaagtgcagttatttccatgagcaatgctgaacaacaaagcatgatagagctcagggatcaagtatacaggatatggggacttcttcgatcatctgaaaattttgatccatcccttttacagccaattttacaagtaatggatcttcgtataagtttactagttggaggtgatagtatggaaagtcagtttgaagaattagctcaaaatcctgacattataatagcgactcctggaaggcttatgcaccatttatctgaggttgatgacatgtcattgcgctctgtggagtatgttgtttttgacgaagcagattgtctctttggcatgggtttcgctgagcagttacataagatccttacacagctgagtgagaatcgtcagaccttgcttttcagtgcaacattgcctagtgcccttgctgagtttgcaaaagctggtctgcgagaccctcatcttgtgcggcttgatctggaaactaagattagccccgacttgaagcttacctttttcaccttacggcaagaggaaaaacttgctgctctactttatttgataagggagcaaatccgttttgatgagcagacattaatttttgtatctacaaaacatcatgttgagttccttaatgttttgtttagagcagagggtattgagccttctgtatgttatggtgaaatggatcaagatgctcggaaaattaatgtatggaggtttagggcaagaaagactatgtcactgattgtgacagatgttgcagccaggggtattgatataccattgcttgataatgtcataaactgggactttcccccaaagccaaaaatttttgtgcatcgtgtgggccgagcagctagggctggtcggactggtactgccttttcttttgtgacatctgaggatatgccttaccttttagatcttcatctatttctctcaaaaccagttagggctgcacccacagaggatgaggttttgcaggatatggatggagtcttttccaagattgatcaagcgatagcaaatggagaaaccgtctatgggcgttttccgcagacagttcttgatcttgtttcagacagagtcagggaaacaattgattcttctgctgaattgacttctttaaagaaaacatgcacaaatgcatttcgcttgtattcaaagacaaaaccattgcctgcaaaggagtccattaggagatcaaaggaactacctggtgaaggtttgcatccagtttttaaaaatgtactggctggtggagaactaatggcattggcattttccgagcgcttaaagactttcagattacaataggcactaggaccaaagggacagataacagagggagtgaaaacatggccaggaaaacgggttggcgtgcactcaattggtgaacacacagccattgagctaattgggaaagatcgtccaggtctcttatcagagatctcagctgtccttgccaacctccactttaatgtagctgctgctgaagtttggacacataacagacggatagcctgtgttctttatgtaaacgatgacaccacaagcagggctgtggaggacccgaatagattgtctgttatagaggagcagctgaagaacatcctgcgcggatgtgaggatgatgagaaagtgggtcacacaagtttctcgatgggcttcactcacattgatcgtcgcctccatcagatgttgtttgctgacagggattacgagggcggtggactaacgaatgagatagagtatcctccttccttcaaacccaagatcacggttgagcgttgtgaggagaaggggtattcagccatcagtgtaaggtgtaaagatcgtgcaaaactcatgtttgacattgtgtgcacactcactgatatgcaatatgttgttttccacgccgccatctcatcagatggcccctatgcatcacaggagtattatattcgtcacatggacggttgcactcttgatactgaaggagaaaaggaaagggtcatcaaatgtctcgaagctgcaattcgaagaagagtaagcgag--cctcc---------------ctc--------------------ctcctcctcctcgtggcctcattttctatggaaacgacatcagctg------------------------gaccttccacctcc------cctcctcgtggcctcattttcatggtccatggctatggaaacgacatcagctggaccttccaggccacacccatctttcttgcccagaagggtttcgcctgcttcgctctcgacctccaaggccatggcaaatccaacggcctaaaggctttcgtacccagcgtcgatcttgtcgtccaagactgcctttccttcttcaattccgtcaagcaagaccctcaattccacggactgccttccttcctctacggcgagtccatgggcggcgcgatttgcctcctgatccatttttccgatcccgaaggcttcaagggtgcgattctggtggcacccatgtgtaaaatctccgacaatgtgaaacccaaatggccaatccctcaaattctgacgcaggtagcgagattcttcccgacattggctattgttccggctccggatcttatgcacaagtcggtgaaggtggaggagaagaagatgatagccgataagaacccgatgaggtataggggaaaacccagactgggtacggtggttgagctgctgagagtgacggagtatttgagcagaagactaggcgatgtgaagcttccgttcatcgtgcttcatggaagtgcggatgttgtgacggatccgaatgtgagcagagctctgtatgaagaggcaaagagccatgacaaaaccatccacatttatgatggaatgatgcattctttgctgtttggagagactgatgacaatgtgggaatcgttcgtgctgatattctttcttggttgatggaggaatccccgatccaccgtctacctcaggacacgctccaccagatcttctccacccttcccgtccgtcagatcatgatctgccgctccgtctgcaagctcttcaaccaagtcctcagctccccttgcttcgttgatctcgttttgaccagatccccactcaacctcctcgctctccgacctccacac--caaccatagccaccgccacgtgtcctcacacccttgtctacacgtgttcgatcccgaccagaatcaatggctcaagttcaacctcgatttcctccccttcgggtctccccacccggttgcctcctctctcgggctcgtttacctctggggcgactcgcccgactcggccgagtccaacaagtcgctggtggtctgtaaccccttgactcgccagttccgggttttgccccagctgggttcggcatggtcgcgtcacgggtcagtcctggttgactcagcgagtcgagtcatggtgttgacggaactggcggcgctttacttcaccggtgcgcaacagtggctgactttctcatcgaacttgccgtcgaaacccagaagcccaattttggtttccgactcggtttacgcactctgcgatgtgggttcgccttggaggagccagtggaagcttttcgcttgcacaatcacgaagctgaagagctcgcagacatggaatcggctggagaggcatgagtggggggacgtgttcgacattttgaaacggcctcgtttggtgcggggaacagggaatcgaatcctgatggttggtgggttgaagtcttcgtttactttgaacacttcgtgttcgacgatattgatactgaggttggatttggatagcttggaatgggacgaggctgctcggatgccactcgacatgttcaggtgtttccaggagtcgagcaagttcaaggtgtttggtggaggagaccgggtttgcttctccgccaagagacttgggaggttggctttgtgggatcattgttccgggaaaggggaatggaggtggatcgatggcgtgcctggtagtggtgatggtctttgcagagggttcgttttcgaggccaggttaactgcattgccatgatattcagtatctctaccaaagggcctgggcaagggggacatcttaacctttgatgtattcgctgtcctcacacataccttgcagccatttcctgagaaaattactcaagctgatgttcagctcgtagtcttccaggaaagtgcacactacctctctccttatgaagtcaaagtccaatccctcagtgttaaattacctgatgctagaattgaatcctatacaagattagaaaatactaagattcatggttcagagatcaaatatggtccttatgagaatcttcctcccttctcatactcccctattgttgttcattttgagggcaatcaaccttttgctgttgcccatgagttggttcgagaggtagagctttcccactggggtaatgttcaggtgacagagcattacaatcttatccatggaggtgctcaaagtaaaggggaattttccaggcttgattatcaagctagacctcatgtaaggggtgcatctgccttcaggcgtcttgttgcaagattgccaccaagagctcattctgtctattacagagatgagattggcaacatctcaacatctcatttatggggtgattctaaaaagaccgaactggaaattgaacctagatatccaatctttggtggttggagaactgctttcaccattgggtatggcttgcctcttcatgacttcttatttgagtcagaaggaaagcgcttcctcaacttctcctttggttgccctatgactctcgttcttaaggttagagcgaagccgaaggagctcgtgctcggcaacccgtccgtgacggtcgagaaagggaaatacagctatgacgtcgaaaccctaatcaacaagctcagtagtctccctccccgagggagcatagctcggtgcctcgacatcttcaagaacaagctctcattaaacgacttcgctttggttttcaaggagtttgctcagcgcggcgactggcagcgttcgcttcggctattcaagtacatgcagcgccagatatggtgcaaaccaaacgagcacatatacactataatgatcagcttgcttggccgcgaaggcttgctagacaaatgcaccgagttgttcgacgaaatgccaagccaaggagtggttcgcagtgtgttctcctacacagctttgataaatgcatatggacgcaacggtcagtatgaaacctcgcttcaacttcttgatagaatgaaaaaggacaaggtctctccgagtatattaacgtataataccgtaattaattcttgtgctagagggggtttggattgggaagggttattaggattgtttgcggaaatgagacatgaaggggtacaacctgatcttgttacttacaatactttgcttagtgcttgtgctagtagaggtttgggtgatgaggcagagatggtgtttaggactatggttgagggtggaatagttcctgacataactacatatagttatcttgttgaaacttttgggaaattgggtaagcttgtaaaagtctctgagctgcttaaggaaatggaagctggagggaatttgcctgatataacctcatataatgtgttactagaggcttatgcgcaatctgggtcaatcagagaggcagtggatgtgtttaggcagatgcaagcggcagggtgtttgccgaatgctaccacttacagtattttgttgaacttgtatgggacgcatgggaggtatgatgatgttcgtgagctttttctggagatgaaagttagcaatgccgagccagatgcagctacctataatattctcattgaggtgtttggtcaaggtgggtactttaaggaggtggtgacattgtttcatgatatggtggaggaaaatatagagccaaatatggggacttatgaggggttgatagttgcatgtgggaaagggggtctccatgaggatgcaaagagcattttacgccacataaatgagaaaggaatagtgccaagttccaaggcttacacaggaattgtcgaagcatatgggcaagctgctttatatgaggaagctcttgttgccttcaacacaatgaatgaagttggggccaaaccatctgttgaaacctacaattcactgatacatgcatttgcacgaggtggactttacaaggagactgaagcaattctgttcagaatgggtgagtctggtgttgcaaggaatattgattcattcaatggtatcattgaagcattcaggcaaggaggtcggtttgaagaagctgtgaaggcatatgttgagatgggaaaaacaagatgtgatcctgatgagcggacccttgaggcagttttaagtgtttactgctttgcaggtcttgttgatgagtgtgaggagcatttcaaagagctgaaagattcaggaatattacccagtatcatgtgctactgcatgatgcttgctgtttatgcaaggagtgataggtggatgatgcccatgagttgctgaatgagatgcttaataatagagtatcaaatattcatcaagtgatggggaagatgattaagggagactatgatgatgaagctaattggcaaatggtagagtatgtatttgacaaactaaactctgaaggatgtgggctgggaatgagattctacaacacacttctggaggcactttggtggttgggtcagaaagagcgagccgcaagagtgctcaacgaagctacaaaacgggggctttttcctgaagatcaactctacgggaggtcgtcggtagaatccattggtatggaattggcataattcttacatatattgtgactttgtcgatatttccaggatttataacagaggatgtgcactctgagatactcaaagattggtacccaattatccttatttctgcctacaatgtgtttgatctggttggaaagtgtttgactccattttatctccttgaaaatgcaaaggttgcaattggtagcactgtggtgagactggttttctttcctctcttcttggcatgcttgtatggtcctaaatttatgagaacagaaattccagtgacaatattgacttgccttttgggtcttaccaatggctacttgacaagtgtgttgatgattttggctcccaaagttgtccaattacagcatgcagagactgcagggatagtaatggtactcttcttggttattggtttagctgctggttcagttgtatcttggttttgggtcatttgaacggaaatacctgaaggtgcacaggtttctggaacaactgaaaaggagaatgaagaaagctctgttactaaatataccaatggaataatcaatgaaattaggaatttggtaagtgacatttcctccgtgaaaagtcgtaagacaaaaaccaaagaagcacaagaaaccattcttcaagaaattgaaaagctggctgctgaagcctacagtatctttagaagctccgttccaacttttgaagaggaagctgtgacagaatatgaggaaccaaaacctcctgccactaccaaaatatgctcagggacaggcacagggtttgaaatattatgccaagggtttaattgggaatctaataaatctgataaatggtacttggaactcaaaagtaaagcagaggaattatcttcgcttggcttcactgtgatttggttgccaccacctacagaatctgtgtctcctgaaggatacatgccaaaagatttgtacaatctaaattccagg---gtgggaggaataccaacatgtattgcttcacttcaagctctgactcatctgaacctttctttcaatcatttgtcctataagatacctcctagacttgtgttttcagagaagcttttcgtcttggatttaagtaacaatgatttatcaggtcctcttcctagcaagattgcagtgacgactgagaaatctggccttcttctgcttgacctgtctcacaatcgtttctctggtgaaataccactgaagattacagaactgaaaagtttgcaggcattgttcctttcacataatcttcttgttggggaaattccagctagaattggaaatttaacttatctccaagtggttgatctctcaaacaacttattgtcaggttcaattccattaaacatagttggttgttttcagctactggcattgataatcaacaacaataatctctctggcgagattcagccggagcttgatgcattggatagcttgaagatactggacattagcaacaacatgatttctggtgagatcccacttactttggcaggctgtaagtcgctggagattgtagatttcagttccaacaatctatcaggaactttaaatgatgcaatcaccaagtggtcaaacctcaggtatttgtccctggctcggaataaattcaatggaaatctacccagttggctgttcacatttgaagcaatgcaattgatggatttctcaggcaacaagttttctggttttataccagatggtaactttaatgttagcaggaattataataatggtggtactggtgaaatgctaaaggagccaattgttccaatgcaaaatgtggatacccaaatttctattattgtagctggtagcagcgaattacgtttcagttacattttatcttcaatggttgggattgatctctctgagtcaaagcgtgcagtgccattgaaagattatcgcaatattggaattatggctcacatagatgcgggaaaaaccactactactgaacggattctgtattatacaggtagaaactataaaataggggaggtccatgagggaacagcaaccatggactggatggagcaggaacaagaaagaggaattaccataacttctgctgcaacaaccacattttggaacaaacatcggatcaacataatcgatactcctggacatgttgacttcacccttgaagtggagcgtgctctcagggtattggatggtgctatatgcttgtttgacagtgttgcaggagtggaacctcagtctgaaacggtatggaggcaggctgataagtatggagtacccaggatttgcttcgtcaataagatggatcgtcttggtgcaaattttttccgtacaagagacatgattgtgacaaatttgggtgcgaaaccactggtgattcaaattccaattggagcagaagataattttcagggagttgttgacatcgtgaagatgaaagctataatttggtctggagaagaattaggtgcaatgtttgactatgctgatattccagcagatcttgaggagctggcacaagaatacaaatcacagatgatagaaaccatagttgagctggacgatgaagccatggagagctacctagaaggagttgagcctgatgaagaaacaattaagaaactaattaggaagggaaccctctcaggtagttttgtgccagtattatgtggctcagcctttaaaaataagggggttcaaccgttacttgatgctgttgtcgattatttaccttccccacttgagttgcctcctatgaagggtactgaccccgagaacccagaggtgataatagagagggctgccagtgatgatgaaccatttgctggactagctttcaagattatgactgatccatttgttggaaccctttcatttgtgagagtgtattcaggaaagctatctgcagggtcatatgtactaaattcaaacaaaggaaaaaaggagagaattggtagactattggaaatgcatgcaaacagcagagaagacgtcaaggttgctttagcaggtgatattgttgcccttgcaggtctgaaagatacaataacaggtgaaacaatatgtgacgctgagaatcctattgtgcttgaacgaatggatttccctgatcctgtgattaaagtggcaattgaacccaagactaaagctgatgttgataagatggctgctggtttgattaagcttgctcaagaagatccttctttccacttctcactggatgaagagatcaaccagacggttattgaaggaatgggtgaactgcatcttgaaattattgttgataggcttaagagggaattcaaggttgaggctaatgttggagcacctcaagtaaactaccgcgaaagcatttccagggtgtcggaagtgaagtatgtacacaaaaaacagtctggtggacaaggtcagtttgctgatataactgtacggtttgaacccgcggaggcaggttgtggatacgagttcaagagtgaaatcaagggaggtgcagtgccaagagaatatattccaggcgtgatgaaaggattggaagagtgtatgagtaatggtgtgcttgcaggctatcctgttgttgatgtacgtgccgtactagttgatggttcttaccatgatgtcgactcaagtgtcttggcattccagctggcagccagaggagcttttagggaggggataaggaaagctaacccgaagatgcttgaacccataatgaaagttgaagttgtcacacctgaagaacatctgggagatgtgattggtgatatcaactctagaagaggccagatcaacagctttggtgacaaacctggtggtctgaaggtggttgatgcactggttcctctagcagagatgtttcaatatgtcagtacactacgtgggatgacaaaaggccgcgcttcttacaccatgcaattagccaaatttgaagttgttcctcagcatatccagaaccagcttgctgccaagggggaagaagttgctgcttaatcaaatttcaggtgataataattcaaccccaaatgctaatggtggtgttgatttggattctaatgtatttttgaagagagcccatgagcttaaagaagaagggaataggaggtttcagaataaggactatgtgggtgctcttgagcagtatgacaatgctcttagcctcaccccgaaaacccacccagatagggctgtctttcacagcaatagagcggcttgtttgatgcaaatgaagcctatagattatgaaactgtgattgctgagtgcactatggcactccaagttcagccacggtttgtcagggctctcctacgaaggtctcgggcatttgaggcaatagggaagtatgagatggcattgcaggatgtgcaagtgttattgggggctgaaccgaatcacggtgatgctctggagattgcacagaggctacggacagcacttggacctcgtcaggaagctcagcaagatctccaaagccggccttcccctgctgcccttggggcttcagcagttcgtggtgcgccaattgctgggttaggaccatgtctaccagctaggcctgtacaaaagaaggcaaataccctacatttaggtgctgcaattcaatggaggcagttgaaacttgtttacgatcatgacataaggctagctcaaatgcctgtgaattgcagcttcaaagtgttgagggagattgtgacaaaaagatttccatcatcaaagtcagttttaatcaagtacaaggataatgatggtgatctcgttacaataacctctaccagtgaacttaggttggcagagtcttgcacagacggccttattccaaaagatcctgaaatagataaaacagagtcaattggcatactgagattgcatgttgtggaggtgagtcctgagcaagagccagctttactggaagaagaagaggagaaacccgaagagagtgaaggcatcaagggggatgaaagtgtgtctcattcgtcactcagtgaatctttgttggaagcggctgattctgaaattgataagacagataaagaagctccaaaggagaaaccaggagtttcagaagatcctgaatgcaaggaattggaaatggatgattggttgtttgagtttgctcagcttttcagaacacatgttggtattgacccagatgctcatattgatttccatgagcttggaatggagctctgttcagaggctcttgaggagacagtgactagtgaagaagcccaaagtctttttgacaaggctgcctcaaagttccaggaggtggctgcgctggcttttttcaattggggaaatgttcatatgtgtgcagcaaggaaacgaattcccttagatgagtctgctggaaaggagatagtggctacacagcttcaaacagcttatgactgggttaaggaaaaatattccttggccaaagataagtatgaggaagcactcttgattaagccagacttttatgaggggttgcttgcactgggacagcagcaatttgaaatggccaaacttcattggtcatttgcacttgcaaagaaaatagatctttcaagctgggattctgcagaaacattgaaactttttgatagtgcagaggagaagatgaaagttgccactgagatgtgggagaaacttgaggagcagagagcaaaggaactaaaagatccaaatgcaagcaagaaggaagaattgttgaaaagaaagaaaaaacaagcaagtggtaatgaaggtcaggttgagatttcagcagatgaagcagcagagcaagcagcagtaatgagatcgcagatccatctgttctggggtaatatgctctttgagcgatcccaagtagaaagcaaattggggctaggtgattggaagaaaaatctggatgttgctgttgagcgctttaagcttgctggagcttctgaggctgacatttcaatggttctgaagaaccattattccaatggagactcaatggaaggagatgaaaaaaagattatggaggaaggacagcaactgtgcgaggcggcgaagagcggtgacatcaacaagttaaagagtctaatagaatccggagctgacgtttccttcttcgacgccgagggactcactccgctcatgcacgcgtccaagcacggtcatgcccgcgtcgtcaagaccctgctcgaagctggagccccctggaacgccctctctacttccaacctatccgcaggcgattttgctatggacgctgctcatcaggaggctttcgatatcctccttaatgccgggattcaggctgagttggtacttggaaacattgagaggaaagaaaataaaattggagactgtaatggggattatttggatgatagggttagtttcagtgaggataagctgatggactccaacagcaaggcaatcatgatggcatgggagaaaccattaatggaggctcatgctaaagctgtttgctcagggggtggtcatatattgaacattggatttggaatgggtcttgtggatacggccattcagcaatatgcaccgattacgcacaccatagttgaggctcacccagaggtttatgaacgtatgctttctactggttggggtgagaaggataatgtaaagataatatttggccgttggcaagatattctaccacaacttggttcttatgacggaattttctttgacacatatggagagtattatgaagacctgagagagttccatcaacatcttccttcactgttgaagcctgggggaatctactcgttcttcaacggcctttgtggtggtaatgtgtttttccatgttgtttactgtaacttagtttctctagaacttgagaatttaggatactcaacacagttaattcccttgcccgttaaggactgtttgggagaagaagtctgggaaggtgtgaaacacaaatattggcagctagatacctattatctccctgtctgtcagaaggatggtaccgaggtgagcgttcggcatcagctcaatcagttcatcaagagccacaaacgagtctacaaatgggaggtcggcgacaccctcaagaagcttcgcgaacgcaagctctaccatcctgctctcaagctctcagagactatggctaaaaggggaatgaacaagacagttagtgatcaggcaatacatcttgatctgattgctaaagctcgtggtattcctgctgctgaaaaatatttcattgatcttcctgaatcttcaaaaaatcatctctgttatggggctctactcaattgttactccaaggaattgatgactgaagaagctgaagctcttatggaaaaaatgaaggaactcaatcttcctttaagctcaatgccgtataacagcattatgacactttattcaaaaactgggcaatcagaaaagatcccggccatcatacaagaaatgaaggccagcaatattatgctggattcttatacttacaatgtctggatgcgggctcttgctgctgttaatgacatctctggggttgaaagggttattgatgagatgaagagggatggccgagttaccggagattggaccacatatagcaactccgcatcaatttatattgatgctggcatgtttgagaaggcagaaagtgcgctcaaggaattggagaatagaaattcctgcagagatctttctgcttttcagttcctaattacattgtatggccgaacagggaacctgcttgaagtttaccggatatggcgttctttaagattagcatttcctaaaactgcaaacataagctatctaaatatgattcaggtgttggttaacttgaaagatctgccaggtgcagagaaatgtttcagggaatgggaatctcagtgctcaacttatgatattcgggttgctaatgttctcattggagcttatattagagagggtttgctagagaaggctgaggagctcaagaaacgggcacgcagtagaggggccaagcccaatgcaaaaacatgggaaatctttcttcgttactatttgaagaatggagaatttgggtcggcagttgattgtgtttccaatgcaatatctactggcagaggggatggtgggaagtggattccgccacaagaaattgtcaacacctttatggagcattttgagcaaaacaaagatgtagatggcgcagaaggatttttggatattttgaaaaaggctgtagataccttagaggtgggggtgcttgaatcattgataagaacttatgctgctgctggaaggacaagccccataatgcatcgccgattgaaaatggagaatgctgaggtgagtgaggcatgtaaaaaattgcttgagatgatatgcgtggac------------------------------------------------------------------------------------------------------------------------------------atggaaaaccgctcatttgatcatgtcttcggctggctcaaatccacccgacccgatattgacggcttgacgggcaaagaatcgaaccgggttttggtctccgacgcgaattcgccggaagtgttcgtctccgacgacgctttgttcgtcgactccgatccgggtcactcgattcaggcaattcgcgaacaaattttcggatcgaacgaaaccaccgcgaacccggctccgatgaatgggttcgctcagcaggcggagagtatggccgaaggaatgtcgaagaccgtcatgagcgggttcaagccaaggttagtaccggtttacaccgagttagcgaacgagttcgccgtgttcgaccggtggttcgcctcggttcccgcgtcgactcagccgaaccggttctacgtccactcggcgacctctcatggcgcatcgagcaacgtgaggaaggacctcatccatggcttccctcagaagaccattttcgattcccttgacgagagtggcctcagctttgggatatatttccagaatatcccggcgaccctgttcttcaagagcttgaggaagctgaagcacgtgaccaagttccacagctacgcactgaaattcaagcggcacgcgaggttgggaaagcttccgaactacgtggtaatcgagcagcgttacttcgacatcaagctgtccccggcgaacgacgaccacccgtcgcatgacgtggcgcgaggacagaggttcgtgaaggaggtgtacgagactctcagagctagcccgcagtggaaagagatggccttgttgattacctatgacgagcatggtgggttctatgaccatgtgcct------------------------------------------------------------------------------------------------------------------------------
>Phylica_dodii
ccggcgaattctgtcccggaaatttacgatgacccaaatgagatttctgtcaaaggggtgagaatttcaggtagacctctataccttgatgtgcaggccacttcgccagtggaccctagggttctcgactccatgcttccttactatctgtctcggtatggtaacccccattcacgaactcatctgtacggatgggaatcggacgaagccgttgagaccgctcgctcacaggtggcttctctcatcggtgcgtcgccgaaagagatcgtctttacctccggagctacagagtccaataatatctccgttaagggggttatgcacttctacagggataagaaacggcatgttatcactacccagaccgagcacaagtgcgtcctcgattcctgtcgccatcttcagcaagagggtttcgagattacttaccttcccgttggctccgatggccttgtggaattggagaagctcaggtccgctatccgccccgatacaggtctggtttcgatcatggcggtgaacaatgagattggtgtgattcagccgatggaggagattggccagatttgcaaggagttcaaagtgcccttccatacggatgctgcacaagctttggggaagattcccattgatgtagagaaatggaatgtgagtttgatgtctctcagtgggcataagatttacgggccaaagggtattggagctttgtatatgagacggcgtccgaggattcgtgtggagccccagatgaatggcggtggtcaggaaagagggctaaggagtggcactgttccaacccctttggtggttgggatgggtgcggcctgtgagcttgcgaaaaaggagatggagtacgatgagaagaggattactgcattgcaggagcgtttgcttaatgggattagaaccaaacttgatggggttgttgtgaatggaagtctggagagacggtatgtgggaaacttgaatttgtcatttgcttatgttgaaggagagagtttgctcatggggttgaaggaagtggcagtttctagtgggagtgcttgtaccagtgcaagtttggagccctcttatgtgttgagggcattgggtgtggatgaagacatggctcatacttcaattaggttcggaattgggaggttcacgacggaggcagagattgatcgggcagttgagcttactgtacatcaggtggagaagttgagggaaatgagccctctttatgaaatggtgaaggaagggatcaatataaaagatatacaatggtcacagcactgatccaccgaatccaacacaaaacccacatcccaaaagagaatccccaagcgattcatcaaaaaccaggttcccgattccattctccaagatgcagccctcaacgccgccatagccgtcctaccttccaactacaacttcgagatccacaaatgcgtctggcgcgtccgctccacatcagcctcgcgcgtggccctccagctccctgaaggtctcctcatgtactcgttcgtactctccgacatcatctcctccttcggcggcgccgaccactgcttcgtcctcggcgacgtcacgtacggcgcttgctgcgtcgacgatctcgccgcctcagctctcaaagccgaccttctcatccactacggccatagctgcttagtccccgtgcagttcagcaccatcccttgtctctacgtcttcgtcgatatctccatcgacgtcgaccgtctaatccgcaccgtcgagctcagtttcaaatcaacatcgtcctcgccggaacaatccagttcgcctccgcaatccgagctgcgaagccggagctcgagaatcgcggctttagggttttgattccacaatcgaagccattgtcggccggcgaagttctgggttgcacggcaccgaagataaaggaaaccgtgttggttttcgttgcagatggaagattccatcttgaagcattgatgattgcgaatccagggattaaagcattccgatacgacccctatatcggaaagctgttcttggaagaatacgatcacaaggggatgagggaatcgaggaagaatgcaatttcaaaggccaaggaagccaccaattggggtgtgattttgggaaccttgggaagacaaggaaatcccagaattctggataggctggagaagaagatgatagacaagggtttgagttacactgtgattctgatgtcggagattagtccggcgaggattgccttgtttgaggactctgtggatgcttggattcaaattgcttgtcctcggctctccattgattggggagaagcatttcgaaagcccctgctgacttccttcgaggccgagattgctctcggagatttacccggttggtgggagaacagaagaagaattctagcgccggccgtacagttctagggtttaacgagtggcttatctcgaaccctaatttcgaccacaccgacgagaccctttcttctttcgtcgattacttcggccgccggaaggatttcaaggcgacccacgatgtgattgttagtgggcatggcgttgctggtcctaaaaccctagcttccgccattgataggcttgtgagggccggtaggccaactcatgcggtgtcgttttttgagagaatggagaaggattacggcctcaaaagggagaaagaatcgcttaggttggttgttgagaagctttgcgaaaatgggtatgctaattatgctgagaaaatggtgaagaacttggccaatgaatttttccctgatgagtttatctgtgatacgttgattaagggttggtgtgttgatgggaagcttgaggaagcaaggagattagctggggagatgtataggggaggttttcagattggaattatggcttataatgcaattcttgattgtgtatgcaagctttgtagggaaaaagatcctttccggcttcattcggaggccgataaggtgttgatggatatggacctttatggggttcctagaaatgtagagactttcaatgttttgattaccaatttgtgtaagatcaggaagactgaggatgcattgcagttgttctacaaaatgggtgaatggggttgttatccaaatgcaaatacttttcttgttttgacaaatagtttgtatcaggctgctagagtaggagagggtgatgaaatgattgacaggatgaagtctgctggttttggagatgccattgacaagaaagcttattatggttttttgaagattttgtgtgggattgagagaattgatcatgctttgagtgtttttgggaagatgaaggaagatggttgtgaacctggggtgaagacttatgatttgttgatgagaaagttgtgtgctcataaccgagttgagaaagctaatgcccttttcaatgaggctgtaagtagaggagttgaagtgacttccacagcatatcaggtggattcaagatatttgaagaagccaaaggctgtgaagaaggcgaagaaacgggagacattgccggagaaaatggcaagaaagaggagaagcctaaaacaaatccgactgagttttgtaaagaaacccaagaaaacgatgcgtcgatcctgtagaggcccaaactctggcatccgcaagggcctccatgactggacaactgccacggttgaagacatatttttgccaattgaagcataccacctttatgaccgccttggaaagcgtattcctcatgaagagagatttgccattccccggattccagcactagatgagctctgcattcaagctggcgttgatatcgctgagtttcccacaaaaaggagaaggaagccaatcatccgtattgggaagagtgaattcgttgatgcggatgaaagtgaactaccagaacctgtccctcgagctcctgagaaactaatactaactgaaataccagattcagaaataataggcccttctagtgaagaagaaacaatcttgcttgcagaggaaacactccgagcatgggaacagatgagaagaggagccaataagctaatgaagctgtattatgtgagagtttgtggctattgccctgaagtgcatgtaggtcccaccgggcacaaggcacagaactgcggtgctcataagcaccaacaacggaacgggcagcatggttggcaggcagcagtgcttgatgacttgattccaccaagatatgtgtggcacgttcctgatgcaaatggaccaccattggaacgggagctcaggagcttctatgggcaagccccagctgtagtggaaatgtgtatgcaggcaggtgctgcagtgcctgatgaatacaaagcaaccatgaggttagatgtggggatcccttcgtctcttaaagaagccgagatggttgtttgagcactctctgccttccgccagacccgccttgccttcgccgccgcaaaacataaccagacccgccaatcctcatcttcctcctactccaatacagacgagactgctgactccgtcgcctccatcggcgacgacccacttgccgcctccagcggtcagctcatcgttggcgtcgagagccgttatcgggtcgtgtaccgcctcgtcaacagtatctacgttctgggcatcaccaccgccgaccatgacaactccatcaatgtatttgactgcatcaacatcgttaatcaggctgtcagcgtcatcgtcaccgcctgtcgcggcgtcgacgtgaccccagagaagctcagccgcaagtacaccgagatctatatggcactcgacattgtcctcaggggcgttagcaacatccgactcgccgccatgcttgcttctttgcacggcgacaacattgcgaagatggtgcattctgccatcgacaccgaaaacaagattcgcggcgccgagacctggaggtccgtagaggggcattccatcgagcaccaggcgagcatcgacgcgttctcgaatgtgagcttcgaaatgccaccagagacaattgcggcgggggatgaggtcgtggcaagcatcgctcctgtgctgcacatcgatcagctggatcagaagcaagagaaggaggaggagagtgaagcggagaaagacccatttgcggcgagcgataagattaaccagcctgagtcgctagttggtgggttcaaaaaggataaagattcagatttgtcaaaagctttggcgggtcttgaagttaccactttgcctcctgcggaggcgactcaatcgacgcatattgccgtggaaggctttgaaggtgagtatggtgggattgagttcggtaatgagcaagctacacttggtgaaacttttgagggtttcagcgacgcttggggtggaggattggatccctctgaatttgttggtccagcgaaagttaagaaagagcaaggccttggtgggcttgaattgctacagaccggagctgagcagctgatgctgctgctggcggagcagcaggtactcctcttgataatcttgttaagtctactgaaatgaaaggcccagagatgtacatttccgaagagataagcgcggagtttagggaatcattgcttgctagagtaggattaatgggtgttgtttatttgaaaactttgcctcccaaagcctctggtgataaagagaccgaattttcattccacattgaaggtacaagtgcagttaagagatttgttatgcagagttctcgtgttagtagtctcggcaatgggatgtttcatgtgaggaccgcaccctctgatgaagctttaccaattttgaagtacagtttgctaccgaggtcaacaccattgcctttgagggttcgtcttacaaaacgtcagagtggaaccttactatcagtgatgatacagtatgtatcgaaccccgatttgccagcgccattgaataatgtgacatttgttttgaaacttccggttgacccttcattgctgaaggtttcgcctaaagcaatattgaatagatctgagaaagaattgaaatggcatattccagaaattccatta---------------------------------------------------------------------------------------------------------------------------------------------------------------------------------------------------------------------------------------------------------------------------------------------------------------------------------------------------------------------------------------------------------------------------------------------------------------------------------------------------------------------------------------------------------------------------------------------------------------------------------------------------------------------------------------------------------------------------------------------------------------------------------------------------------------------------------------------------------------------------------------------------------------------------------------------------------------------------------------------------------------------------------------------------------------------------------------------------------------------------------------------------------------------------------------ccaatcttcatcaccgctgaatctttgcagtccatcctcaggcacagctctctgatcgatcacttccaatcctctctcgcaacagtctcagcctccctcactactccaattcgccaaagccatgaagtttcatccacttcctctctgctcctcatgccttgttggtcctcctccccttctcttccatacataggcgtcaagctagtcacctacttccctcaaaattccaccttgagtttacccggaatccatgccagttatatcctcttcagctccacaactggccaaaccttggcttccatagatggaaccgaactgaccctttacagaacctcttgtgtctccggcttagcttcgagaattctgtccagaaacgacagcaaagtcctcgtgatgataggtgcaggcgctttggcaccccatttgatcagagcccatcttgcggcaagacccagtttgaagaaagtcataatctggaaccgcacggtggaaaaagctagaaacttggctgagaaattgcaagaaaatttgggacttgatggggttagttttgagagcaatgggtgtttggaggaagtgattgaggtgggagatatagtgagctgcgcaaccaattcagaggagccacttgtatggggtgagaagctgaaagcaggggcacatttggacttggtgggttcgttcaagcattctatgaaggagtgtgatgatgaggcaataaggagaggcagggtttttgttgataatgaggctgcgttggtggaggctggagagttggtaggtgcttttgagagaggtgtcattgataagagagatattgaaggaaatttggtagaattgattagtggagagaaatctgggagaagaaattctgaggaaatcactgtgttcaagtccgttggatcggcagtggtggatattctggcagctcaattggtgtatgatactcaacttcaatggcttcgcttgcctctcaggtgtgcaaccacatagcctccatcttctccaaattaacccacccccacccaccagtgttggacatcttagtcaccgagctttcctccacagccgctcgaaacggccgggtcttcctgtatggggtgggccgagagggcctcatgctcaaggccctttgtatgcgactcttccacctgggcctctcggcccacttcgtcttcgacatgactacgcctccagttaccagcaacgacctcctcatcgcctcagctggcccaggcggattctccaccgtcgaagcgatatgctcggtcgcacgatcgtacggtagcagagtgctgttactgacagctcagccggagacaggatcgtgtgtgaagcatgcgagtgtagtagggtatgtgcccgcccaaacgatggcgatgattcggatgatggaggggtggaacctagaccgttgcttccgatggggagtgtgtatgagggcgctttattcgtgttgtttgagatggtggtgtaccaattgggtgacgtattgaatcagagccccgaggctgtacgagctcgtcacaccaatctcgaatgaagattattggggaaagtggcactggtcacaggtggagccactggtattggagcgagcattgtgcgcctattccaccaacatggtgcaaaagtttgtttaattgatgtgcaagacaacattgggcaacatgtctgtgagacccttggtggtgaaccgaacactagttatttccattgtgatgtcacgaaagaggatgaagtttgtcgtgcaattgatttcacagtcgataaatatggcacgcttgatattatggtcaacaatgcaggggtatcaggttcaccgtgcaatgacatacgcaatgcagacttattagagtttgagaaggtgttcgatttaaacgtgaagggagtctttacaggaataaaacatgcagctcgaataatgatcccagtaaagaaagggtctataatttctctttgcagtgtttcaagtgtcattggaggcctcggtccacattcatacacagcttccaagcatgctgtactggggctcaccaagagtattgcagccgagctaggacttcatgggattcgtgtaaactgtgtttctccatatgcagttgcaacaggcttggctttggttcacttacctgaggatgagcgaactgaagatgcatttgcaggttttcgtgacttcgtcgggagacatgccaacttgcagggtgtggaattgacagtcgatgatgttgctaatgctgtactcttcttagcaagtgatgaatcaaggtatataagtggcgaaaatctcatggttgatgggggctttacttctgttaaccattccttgcgagtctttcgaaaaaacccatctttatccgatcaactcagacctttaaccaaaaccactctctctaacaatcccaaagatgaagctaagctcttatccaagccaaagtctacctgggttaaccccactaagcccaagcgttccgtgatttcccttcagaggcacaaacgttcttcttatttgtacaattctcaggtgagagatcttagacgctttgcccagaatctcaataatattgatgtctctgaaactgctttcttggctgctcttgaagaaatcccacacgcactcactagagataatgcgcttttgatactcaaccttttgaagccatggcagaaaacccatttgtttctcaattgggttaagacccagaatttgtttcccatggaaactatattctataatgttgcaatgaagtctttaaggtttggtaggcagtttcagctcattgaagaacttgcccatgagatgataagcaatgagattgagcttgacaatatcacttattccacaattattacttgtgctaaaaggtgtaaagattttgataaggctgtggattggtttgagaggatgtacaagactggtatgatgcctgatgaggttacttactctgctattctagatgtttatgcccatttggggaaggttgaagaagtgcttaatttgtatgaaagagggagagctagtggatggaagccagaccccattacattctctgttttgggaaggatgtttggtgaaactggggactatgatggtatcaaatatgttttgcaagagatgaggtctattggagtgcagcctaatttggttgtgtataatacattgttggaaggaatgggtaaggctgggaagcctggtttagccaggagcctgtttgatgaaatgcttgaatcgggtcttactccgaatgagaaaacacttacagcgcttgtcaaaatctatggcaaagccagatgggctcgtgatgctatggaattatgggaacgaatgaggtctaactcatggcctatggatctcatgttgtataacacattgttgaatatgtgtgcggatctcggattggaggaagaagccgagaagctgtttgaggacatgaagcaatcggagcattgtcaacctgatagctggagctacacagctatgctcaacatatatggaagtggaggaaatgttgacaaggcaatggaattgttcgaagaaatgcctaaggtgggtgttgagctcaatgtgatgggttccacttgtttgattcagtgcctgggaaagaccaggaggatcagcgatatggttagagttttaagcatttcgatagaaagaggggttaagccggatgacaggctctgtgggtgcttgctctctgttgtatcattatgtgagaatgaagatgatgaggataaggtgttaacttgcttggagcagtcaaatccaaggttggttgctcttgtcaaactaatctatatggtttatatccaggtttacacaacaagaccgcagatgaatggtgtctggatgttcgatcactatcggttggtgcagcttatactgcactagaagagtggatgggtacactctgcaaaatcattcagcgcaaagagacattgccagagttgttttcagctcaaactgggactgggactcataaattctctcaaggactgggtgcttcctttgctgctcatgcgagtaaacttgcaggggccagcagccttgcacctgatttgcaagcacaaattgatgagacattggaagagattactcctcgttgtgttttggaactcttagccttacccctggatgtcgaatatgggtcgaaaaggcaagagggccttcatggcgtccgcaacattctgtgggctgttggaggaggtggagcagctgcaattgctggtggattcacccgtgaagattttatgaatgaggcctttttacatatgacagcagctgagcaggttgatctattcgcagccactccaagtaatatcccagctgaaagttttgaagtatatggagtggcacttgcacttgttgcccaagcttttgttggtaaaaaacctcatctcatccaagattctgataacctattccaacaactacagcagactaaggtaacagctctaggaaacagtatctatacgtccaaacaaaaccgtgagatagactttgctttagaaagaggcctctgctcactgcttgtaggagagcttgacgagtgtcgctcgtggttgggcttagacaatgataactcaccatacagaaatgcatctgttgtagactttgtcttagagaactcgaacgatgatgatgacaatgatctccctggtctttgcaagttgttggaggcatggttgtcagaggtggtgtttcccagatttagagacaccaatgatatacagttcaagcttggagattactatgatgatcctactgtccttagatatttagaaaggctagatggtgctagtggttcacccttagctgcagcagcagccatagtgaggattggggctgagtccgggttctccaacatctctcgacccggaggaattccagctagccgaatcgtatcgggccgttcccaccccactctggcactcccttctcaagtctctatgttcatcttcctccactatcggtctagcttacgccgtcgtttcttggctccaaaaacataacctttgtttctcctacgaattgctctattccattctcatccacgcgctcggccgctccgagaagctctacgaggcattcttgttctctcagagacagaccctgacggcattgacatacaacgctttaatcggtgcttgtgctcgcaacaatgacctcgagaaggcactcaatttgatgtctaggatgcgccaagatggttaccaatcggatttcgtcaattacagcttaattattcagtccctaacgcgtacaaacaagatcaattccccacttctgcaaaagctttatagggagattgagtgtgataaaatcgagcttgatgggcagctactgagtgatataattgtgggttttgcaaaagctggtgatcctaaccgagctatgcattttctagcggccgctcaggccattgggttgagccccaagactgcaactttggttgcagttatatcggcattggggaattcaggtaggacagtggaagccgaatgcatattcgaggaaatcaaagaaggtggattgaaacccagaactcgggcatacaatgcacttctaaaagggtatgtaaaggcgggttctttgaaagacgcggaaacaatagtatcggagatggagaaaaatggagttgctccagacgatcacacttacagccttctcatagatgcttatgcgaatgccggaagatgggaaagcgcgagaattgtgttgaaagaaatggaagctagcaatgtgcagcccaattcctatgttttcagtaggatcttagccagttatcgcgatagaggggaatggcaaaaatcgttccaagtattgagggagatgaagaatagtggtgtaagacccgataggcatttttacaacgtgatgattgatacttttggtaaatataattgtcttgatcatgctatggcgacgtttgagcgtatgctatctgaagggattcagcctgatacggttacttggaatacgcttatagactgtcactgcaagtcgggacgccatgcgagagcggaggagttgtttgaggaaatgcatgaaagtgggtactcaccttgcgccacaacatataacattatgattaattcttttggggagcaagagagatgggatgatgttaaaggcttgctggggaggatgcaaagtcaaggcttacttcccaatgttgttacatacactactctggttgacatatatggacagtctgggagatttaatgacgctatagaatgcttagaagtcatgaaatctgcaggcttgaaaccatcaaccactatgtataatgccttgatcaatgcctatgcacaaagacccaaatccccgaattggttcaaacccacttctcgaaacagcctcaaagctcaacccctgctcaagaatctcactgttttcgagcgggcgctcatcggcgccggaggcggcggcattgccggagctttcacatacgtctgtctcctcccgctcgacaccatcaaaaccaagatgcaaaccaaaggtgcgtctgaaatttaccgaaacgcattcgatgccatggtcaagaccttccaaagcaaagggattgtagggttttacagcggcatctcggcggtgattgtcggctccaccgcttcatccgccgtgtatttcgggacctgcgagttcggtaaatcgattttatcgaaattcgagaattacccatctgttcttatacctccgagtgccggagcaatggggaatatagtttcgtcggcgataatggtgccgaaggagttgatcactcagagaatgcaagctggggcaaaaggaagatcttgggaggtcttgttgaggattctggagaaagatggagttctgggtctctacgcaggctactccgcgacattgctgaggaatttgcctgctggggttttgagctattcctcgtttgaatatctgaaagccgccgtcttgagcagtacgaagaagagcaatttggagccgattcagagcgtgttttgtggggctttggcgggtgcgatttcggctaccgttacgacgccgcttgacgtggtgaagacgagattgatgactcagggtcatgtggaagccgtgaataaagtttctgctgctatgtatggtggggtttcgactactgtgaagcagattttgaaggaagaagggtgggttgggtttacacgtgggatgggtcctcgagttcttcatagtgcctgtttttctgctctgggttactttgcatttgagacggctaggcttgcgatattgaatcactatattaagcacaaggaa------------------ttttcgatcctcctttcccttctcagaaccggtaatcttccatccaaagccaaagctcttgatctccaagatttgatttttgaatcccagttttatggtattggatcctttttggttaattcgctctcgaacccatcgcagttcgaagcgtttaaccttgagaaatctaagattttgcccttgaacggccgcgactcgccgtcggcgatctcgacgacgccgtttgggtccgtccacgtcgcgcacggtagcaaaatcacgtcttttgattggtccctgaggaagaaatcgacgatcttgactcgtttcacggccgttgattcgttgctggcgatatcgccatcggtggctgctgcgggtgccacggatttctcggggctccagattctcgatctcgaaaatgggttcgtgaaagagactttgaattgggagaacgtgacgaggtctagctcaaccgtgcaagcaatcgggtcctcccctgagttccttttcgctagtttcgaatcgggtcgacggaattcgaattccataatggttgtccaagaagctctgaaatttctgaatgcactcttcgcctctcaagtcccttgccttggccggccgtaatcctaccaaactgagcgagaccttgaaatgggcgacccacccacaaattccacctcccattcctatcctcaccgctgacaccaccgacccaccgtccctccaccgcctctgcacccaaaccaagctcatccttaactgcgttgggccttttcgtctctacggcgagcccgtggtggccgcttgtgctgaaaccgggtgcgattatttggatatatgtggggagccggagttcatggagagaatggaggctaagtaccatcagaaggcggtggagacgggatctttggtgatttccgcatgtgggttcgactcggttcctgccgaattgggtttcattttcaattccaggcagtgggttgctccggcgaaccaggtcgaagcctacttgagcttggagtctgagaagaggattgttggaaatttagggacttacgagtcggcggtcttgggtgttgctaacgccgacaagttgcaggagctcagacggtcacgacccagaagagctaggccagtgattcctgggcctcctcctcccagagggccaactatagaacaccagaagaatattggtcttcaggctgtaaagctaccttcagcagatccaattgttgttcgaagaacgctttcaactctgactgaaaacccagatggtcttcccgggttgaatgagaatgctgaacaaattgaaaagaggaaagcattctggtcgatggtgaagcctgctcattttggggtgaaaataggcactaaatctctgttgggcatctatcgtatcatcgcggtcggaatatttattgggatcttgggtaaagctgcttttgggaggtggcttctattaaattttccctcattttttagccttggatggttcaagaagaatggtcctacagaagatgaggtgagaagtgcctcatttaagatgtggtttgttggacatggtttcagcgatatcagtcttatttcacaaggaaactcaaaaccagatatggaaatagtaactagagtgatgggtcctgagattggctacttgaccacaccaataattcttcttcagtgtgctctcattgttttgaatcaaagggatagcctaccaaagggaggagtttacccacctgggattgtattcggcccaactgttctccaagaaaaactacagcagaatggaatttcatttgattttatatcaaagcagctgactaggctgaaagacggaattgcaattggctgcgcgttcaaccacgcaatactagatggaacgtccacgtggcacttcatgagttcatgggccgagatctgcagtgggtcctccaccatttcggtcccacccttctttgatcgcaccaaagcccgcaacacgcgcgtgaaactcgatatcccagccggacccaccactcagagagaaagtcttcaagttctccgaagccaccatcgacaagatcaagtcaaaactcaacgcatcgaacggctcaaagccattctccacattccaatcgctctccgtccacatctggcgccacgtaaccatcgcacgcaatctgaaacccgaagaaatcacggtctttgccatcttcgccgactgccggaaacgggtagacccgccgatgccggaaagctactttgggaacctgatccaggccatattcaccggcacggcggccggattgctgctggcgaacccgccggaattcggagcgtcgatgattcagaaagccatagagacgcacaacgcgaaagcgattgaggatcggaacaaggagtgggaaagtgcgccaaagatattccagtttaaggacgccggaccgaactgcgtggcggtggggagctcgccgagattcaaggtctacgaggtggatttcgggtgggggaagccggagggagtgagaagtggatgtaacaatcggttcgacagcatggtttatctgtaccagggcaaggccggtgataggagcatcgacgtcgagataagcttagaagctggagctatggagaggttggagaaagacaaggagtttctcatggtttcaagcgtttccaatgcctgttcatcttctttaaagacactgaagttgttagattgctacaaaattggggatgtgtcaattttaaacttggccagattttgcaataatcttgaaactcttatcattggaggctgccgggacatctctgatgaatcaataaaatcagtggtcattgcttgtaagaatactctgaagaacttgcgcatggattggtgtttaaacatttcagattcttcattgagttgcatcttcactgaatgcgtaaacctggaggctcttgacattggatgctgtgaggaggtgacagatgttgcctttgagggtttaagcagtagagaacctgagttgactttgaaggttttgaaggttagtaactgccctaagattactgtggctggtctacgcatgcttttggacaaatgtgtcactctagagtaccttgatgtaaggtcgtgcccacaaattacaaaggcgggttgcggtgaggcgggactgcagtttcctgattgttgtaaagtg---------------------------------------------------------------------------------------------------------------------------------------------------------------------------------------------------------------------------------------------------------------------------------------------------------------------------------------------------------------------------------------------------------------------------------------------------------------------------------------------------------------------------------------------------------------------------------------------------------------------------------cagacagggaccctcactcaaggaaagcctgctgtttctgctgtgacttcttttctttatgaagaatcagaaattcttcaaattgctgcagctgtagagaatacagctttacatccaattgccaaggctatcataagtaaagcagaatcattgaagttgagtatcccaatcacaagtgggcagttatcagaaccaggttttggaactatggctgaagtagatgggcgtttggttgcaattggttccttagaatgggttcatgaacgatttctgaccaaaatgaatatgcctgaccttcttaatctggaacaagctgttcatcagtcgtctggagttaaatattcagattactcaaaaacaattgtttatgttggacgtgaaggtgaaggcatcattggtgccattgcaatatctgattgtttgcgccatgatgctagattt------------tcaattgccgaccttcctccggtgttgatatcagagattctgaactgccttggtccaaaagagcttggtattatttcatgtgtatcaagaaatctgtgtaggcttgcgtctgagcatcatgtctggaaagaattctattgtgagaggtggggcctgccatcaattccagaacatttggattcagaaaattctgagaaatcatggaaggaaatatttgtggaaagggattttagaagtaagacttttatgggtcgttatagtatagatgttctttatggtcacactgaagctgttcgcacagttttccttctggcttcagcaaagctgatatttacttcaggttatgactctgttgttcgaatgtgggacatggaagaaggtttggccattgcatcatctcgtccccttggttgcactatccgtgcagttgcagcagatacaaaacttctggttgctggtggtactgatggctttattaactgttggagagcagtggaggggcatcctcacttgtttgaaattaggggtcctcagaaccagaatgttgagttccgtctgtgggagcatgagggtcccataacttctcttgctttggatctcatgaggatctatagtggatcatgggacatgactgttcgagtatgggatcgcacttcattgaagtgcttaaaggtcttgaggcataatgactgggtgtggggtttggtccctcatgatactacagttgctagcacatcaggttcagatgtatatctttgggataccactagtggggctcgattgactgttatgcgtaatgctcatgttggtaacacttactctatagcacgaagccacactggggatttcctttttacaggaggggaggatggtgcaatacatatgtttaaaatctcaagtacttgccatgagaccaacacttttcgggtagcaacatggattcctcattcaggtcctgtgtattccctggcatttgagtttccatggcttgcatcggcttctagtgatgggaagctgtcgctagttgatgtcagaaagctgcttaggtgtagcaagcaagctttaggaaag--------------agtactgtggagccccctcaaagaatgttacatggatttgggaacaatctcttttcagtggacattggcgctgatcgtattgtgtgtggaggcgaggagggtgtggttaggatctggaatttttcacaagctttagaaattgagcagagggttcgtgctctaagaggaatacgattagagaacaggatgagaagacgaaagctccagttagagattagtagtaaaggcggccgcaatgatcaatgttcggtagcagccaagaagaattcaattaacggcgataggagtggtgtttggtatcataaacgggggacaagtggcaagctgaaggcatag------------------------------------------------------------------------------------------------------------------------------------------------------------------------------------------------------------------------------------------------------------------------------------------------------------------------------------------------------------------------------------------------------------------------------------------------------------------------------------------------------------------------------------------------------------------------------------------------------------------------------------------------------------------------------------------------------------------------------------------------------------------------------------------------------------------------------------------------------ttggttgaggagctccgagacgaagccacgtacaaaactttctgtaaggacctcgaggacgccaacattttcattgggtctttgatttttgtggaggaacttgctctcaaagtcaaggctgctgtggagaaagagagggacagactcgacgccgttttggtatttccttcaatgcctgaagttatgaggcttaacaagttggggtctttcagtatgtcgcagctcgggcagtcaaagagtccgtttttccagcttttcaagaggaagaagcagtctgctggttttgctgatagtatgttgaagcttgtaagaactttgcctaaggttttgaaatacttgcctagtgataaagctcaggatgctagactttatattcttagtcttcaattttggcttggtgggtcacctgataatttgcagaatttcttgaaaatgatatccgggtcttatattccagctctgaaaaggactaagattgagtattctgacccggttttgtatttggatagtggaatttggcaccctttggctccttgtatgtatgaggatgtgaaggagtatatgaattggtatgatacaaggagggatactaatgagaagcttaagagtccaaatgcacccataattgggttggttttgcagaggagtcatattgttacaggagatgaaagtcactatgtggcagtgattatggagttggaggcaaaaggggctaaagttataccaatttttgctggtggacttgacttttcagggccggttgagaggtatttgattgatccaattacaaagaaaccttttgtacattcgatgatatcgcttaccggttttgctctggtcggagggccggcaaggcaggatcatccacgggctattgaggctctgatgaagcttgatgttccttatattgttgcattgcctctggtgtttcagacaaccgaggagtggctaaacagtactttggggcttcacccaattcaggtagcgttgcaagtggctcttcccgagcttgatggaggcatggagcctattgttttttctggtcgggatcctagaactgggaaatcacatgctcttcacaagagggtggaacaactgtgcgccagggcaattagatggggtgaactgaaaagaaagtcaaagacagagaagaggttagcaatcactgtgtttagcttccccccagacaaaggaaatgtcggaacagctgcctatcttaatgtcttttcctccatcttctcagttctgcaagatctcaaaagagacggttacaatgttgagggccttccagagacatcagaagaattgattgaagaagtaattcatgacaaagaggctcaatttagcagtccaaacctgaatgttgcttacaaaatgggggtccgtgaataccaaagcctaacaccttatgccggtgcattggaagaaagctggggaaaaccaccagggaatctgaactctgatggagagaatctcttagtatatgggaaacagtatggtaatgtcttcattggggtccagcccacatttggctatgagggtgatcctatgaggctgctgttctcaaaatcagctagtccacatcatggatttgcagcatattattcgtttgttgaaaagattttcaaagctgatgctgttcttcattttggtacacatggttcactggaattcatgcctgggaagcaggtgggaatgagtgatgcctgttaccctgacagtttgattggaaacattcccaatgtctattactatgctgctaataatccatctgaagcaactattgcaaaacgccgcagctatgctaataccatcagctacctgacccctccagcagaaaatgcagggctttacaagggccttaagcagttgagtgagctcatctcttcataccaatctcttaaagacacaggccgtggaccacagatcgtcagctcaatcatcagcacggctaaacaatgtaatcttgacaaggatgtggaactacctgatgaggggcaggaaatcacagcacaagaacgagatcttgtggttggtaaggtttattctaaaatcatggagattgagtcccgtcttttgccttgtggtcttcatgtcattggtgagcctccatcagctgtggaagcaatagcaactcttgtcaacatagctgcactggaccgtcctgaagatgagatatcgtcacttccatcaatattagctcagacagtgggaagagaaatagaggacatctacagagggagtgacaaaggaattttgaaggatgtggagcttcttaggcaaataactgaagcatcccgtggagcaatttcagcttttgtggagcgtacaacaaacaagaagggtcaagtcgttgatgtggctgataagctcggctcgatccttgggtttggtatcaatgaaccttgggttcaatacttgtcaaacacaaaattttaccgcgcagatagggacaagcttagaacattatttcggtttttaggagaatgcttgaagctagttgtggctgataatgagttgggaagtttgaagcaagcgttggaggggaagtatgtggaaccagggcctggtggagacccaattagaaacccaaaagttctgccaacgggaaagaacattcatgcgcttgatccacaagctatacccacaacagcagcaatgctaagtgcaaaagttgttgttgacaggttaattgagaggcagaaggcagacaatgggggaaagtatcctgagacggttgcacttgttttatggggcacagacaatatcaagacttatggtgaatccttgggtcaagttctgtggatgattggtgttaggccagttgctgatacttttggtcgagtcaaccgggtggaaccagttgatctggaagagcttggaaggcctaggattgatgttgttgttaattgctcaggagtgttcagagacctctttatcaatcagatgaatcttcttgaccgggcagtaaagatggttgctgaactagatgagccagcagaaatgaactttgttaggaagcatgcacttgaacaagcagaagcccttggaattgacattcgcgaagctgcaacaagggtcttctcaaatgcctcaggatcctactcttctaatataaaccttgctgttgagaattcttcatggaatgatgagaaacaattgcaagacatgtatttaagcaggaaatcttttgccttcgattgtgatgcccctggtgcaggcatgactgagaaaaggaacgtttttgagatggctttgagcacagccgaagcaacattccagaatctggactcctcagaaatctcccttactgatgtgagtcactattttgactcggacccaaccaacctggtacagaacctacggaaggatgggaagaaacccagcgcatacattgctgacaccaccacagctaatgcacaggtccgtacactttctgagacagtgcggcttgatgcacgaaccaagttattgaatcccaagtggtacgaaggaatgatgtcaagtggatatgagggtgtccgtgaaattgagaaaaggcttacgaacacagttggatggagtgcaacttctggtcaagttgacaactgggtttatgaagaggccaacacaactttcattgaagatgaggagatgttgaacaggctcatgaactccaacccaaattccttccggaaaatggtgcagacattcttggaggccaatggacgtggttattgggagacttcagaacagaatattgaaaagttgaggcaattgtactcagaagtcgaagacaaaatcgaaggaattgaccggtaaatggcgctcgttgatccccactcgttcaccgattcaactcacccattcgccatacacatctccctctcactctacttcgacttcccttccttcaccatccatggctccgccgtcctcaacctctccacccaatgctccggccctttcttcctcgacactcgctctctcaccgtccactccgttttcgatcccaacaccaagacgccgcttccattctcgctctctgctcccgatccaatcagaggaacccagctcactgtctccctctccaaccactccgctctgcaaatcgtctactccacatcgtcttcttcctcggctctccaatggctatcgccgccacagacgttcaacaagacctacccccttgtctatactcaatgccaggccatccacgcgcgctcggttttcccctgccaggatactcccgcggcgcgtgtccgttacagcgcgcgtttgaatgttccaagacaactgtcggcggtaatggcggctcggcatatcgagaggcgtgctccgatcgcacgcgaggctgttgatcttgtttgcggagattcgatgtggtgtgcggaagggagggtagtggaggagttcacgatggagcaaccggttccgccatacctgtttgcgtttgctgttggggagattgggttcagggaggtgggacccaggacgagggtttatgctgaatccgtgccggcggtgctggattcggcggcgagggagttcgccggcaccgaggacatgataaggcaaggggagaggttgtttggaccgtacgagtgggaacggttcgatttgctggttttgccgccaagcttcccttacggtggaatggagaatccgaggatggttttcttgaccccgacggtgattaaaggcgatgctagcggtgcacaggtcgtggcgcacgagcttgctcatagctggactgggaacttgatcacaaacaagaccaatgaacacttttggctgaatgagagtttcagtcaattgacactgatacctttcttgattttctgaaaactaacatccctggaatagagaaagaaattgacttaacattgtggactgagggtgttggtatccccccagatgcctatgaacctgtttccagtctgtatacaaagattgtgtcactggcaaatgaatttagccttggtaggatgccaatggaggatgaagttgctgattggcacggccaggagtgggagctctacttggagaacttgcccaaatctgttgaagcttcacagatcttagctctggatgaacgctacaggctgtctgaatcaaaagattacgaggtgaaggtagggtttctccaactggcaatttcttccacgtgcaaagattactacccggaggtggaaaaaactctgaaggaggttgggaggatgaagtaccttcgcccactgtacactgcacttgtacaaggcactggaaaggaggaagaaaaggtttttgccaaaagggtatttgcggacgctcgtcaatcttatcaccctatagcacagggtgttgttgagtccattctgagcaagcatgtgtagtacaggcataggtcgccaggaggcagccctctgactcgggttgcccaagttcttattgctgccttccggaagagaaacacttctttctctagcagtgagttaataggcttatttgaggttcctggaaaacaatctgctataaagggtagtggaaagattgctcatactgaagatttcagatgcttggacaaagcagcgctgcagctaaaggaagatggtgctgatccaagtccttggaggctttgcactgtaactcaagtagaggaagtgaagatccttctgaaacttattccaataccagcttgtacaataattctcaatatgatcttaacagagtttctgactctctcagtgcagcaggcatatacaatgaatacccatatgggtcatctgaaacttcctgtgacatgcatgccagtgtttcctggcctcagcatatttctcatactctccgtctattactcggcatttgttcctctttccagatgcatcactggtcatcctcatggcgcttctcagcttcagagggtaggaatcggtctggcaacttcaattctatccgtggcatgggctggagtttttgaaaggtaccggagaaattacgcaataaagcatggatatgaagctatattcttaactccaatgccaaatctaagtgcatactggttgctgatccaatattgcctgattgggattgctgaagtgttttgcatagtaggactgttagaattcttgtatgaggaagccccagatgccatgaaaagtataggatctgcatatgctgctctagccggtggtttgggttgctttgcagccaccatactgaacagcattgttaaatccatcacagggaacccagagaagacccagccttcttggctttcccagaatattaatactggtagatttgataatttgtactggctgcttacagtcatgagtataatcaatttctgcatttttctatattcggcacatagatctggtggctccaccaccgccgtcgattggatggccgactccatcgacggtggatctctacgccacgtcgacctccataccggcatcaatggctgggcctcaccgcccggtgaacttttttatctccgagccaagaactacttcacaaaaagaatgaaatccccctctggtgattacttactctcacctgccggcatggactggctcaaatctagtactaaactcgataacgtactcgctcgtcccgataaccgcgtggcttctgcgcttcgaaaagttcagtctcaagggaagtcccttaagagcttcgttttcgctgtgaatcttcaagtccctggtaaggatcatcatagcgctgttttctattttgccacagacgacgccgttcagccgggttcgctcctttaccggttcattaacggcgatgatgcgttcaggaaccaacggtttaagatcgtaaatcggattgttaaaggaccgtggatcgtgaagaagacggtgggaaattacggagcgtgcttgttggggaaagccttgacgtgcaattaccacagaggacaaaactattttgagatagacgttgatatcggaagctcggcgatcgccagcgccattttgcaccttgcattgggatacgtgacgagcgtgacgatcgacatgggttttctggtggaagcgcaggcagaggatgagttacccgagaggttggtcggtgcggttagggtttgtcaaatggaaatgtcgtcggcgaccaccgtggcacccattaggggcattctgtctctgcaaagggcagctttggctgggcatcacagtgaaaagtggggcatagccttcagatcattcagcacccaaggtgcaaaaccagctgatgctccacagcccccaccacctccccctcctcctgagaaaacccattttggtggcttgaaagatgaagaccgaatttttaccaacttatatgggttgcatgatccttttcttaaaggagccatgaaacgaggtgattggtacagaactaaagatttagtactcaaaggtactgattggattgttaatgaaatgaagaagtctggcctccggggacgtggtggtgctggttttccatctggcctcaagtggtcttttatgccaaaagtatctgatggccgtccttcctatctggttgtcaacgctgatgaaagtgaacctggaacctgtaaggacagagaaattatgcggcatgatccacacaaactattggagggttgtctgattgctggtgtaggaatgagggctactgctgcttatatctatataagaggtgaatatgtgaatgaacggttaaaccttgaaaaggcccgaaaagaagcttatgcagctggactattgggcaagaatgcatgtggatctggttatgattttgatgttcacatccattatggagctggtgcttatatttgtggagaagaaactgctcttttagagagccttgaagggaaacaagggaagccaagactgaagcctcccttcccagctaatgcaggtttatatggctgcccaaccactgtcacaaatgttgaaacagtagctgtttctcccaccattttaaggcgcggcccagagtggtttgccagctttggtaggaagaacaattccgggacaaaattgtattgtgtgtctggacatgtgaacaagccttgcactgttgaagaggaaatgagtatgccactaaaagagttgatagagaggcattgtggaggtgttagaggcggatgggacaacttacttgcgataattcctggtggttcatctgttcctttgcttcccaagcatatatgtgatgatgtcctgatggattatgatgcactcaaggctgtccagtcaggattggggactgcagctgtaattgttatggataaatcaactgatgttgtggatgcaattgccagactctcttacttctacaagcatgagagctgtgggcaatgcacaccatgcagggagggtacaggatggctctggacggtcatggaaagattgaaggttggaaatgcaaagttggaagaaattgatatgcttcaggagctgaccaagcagattgaagggcacacaatctgtgcattgggtgatgctgctgcctggcctgtgcagggtcttataaggcattttaggccagagcttgaaagaaggattatggagcgcgcagagagggaattgctggaggctgcagcttagtcctcttcttcttcttcttccaaaaccctaaccctagccgacctttctctctccaccacctgccgcgaagtcagcgacctcacactctcctccgtccagtcatccatcgaatccctcatcctcaagctcgctcactccatactctccggcaatggcttcgccttcgacgtcccgtcccgttccgccgtcaaccagctctacgtcccagagctcgatcgaatcgtcctcaaagacaaaacttctctccgtccctacgccagcatctccaccgtccgtaaatccaccatcaccacccgaatcctccagctcatccaccagctatgtatgaagaacatccatgtcaccaagcgtgacctcttctacacagacgtcaagctcttccaggatcagacccagtccgattcggtcctcgatgacgtttcttgtatgctcggttgcactcgttccagtctcaatgtcgtcgccgccgagaagggagtggttgtgggtcgccttcttttcagtgacaatggggatatgatcgattgcaccaagatgggtatgggaggaaaagccattccgccgaatattgatagagttggggatatgcagagtgatgcattgtttatactcttggttgagaaagatgctgcttatatgagattggctgaggataggttttacaatcggtttccatgtataatcgtgacggcgaaaggtcagcctgatgtggcaacaaggttgttcttgaggaagatgaagatggagttgaaacttcctgtgcttgcccttgtggatagcgatccatatggtttgaagattttgtcagtttatggatgtgggtcgaagaacatgtcctatgatagtgcaaatttgactactcctgatatcaaatggttggggattaggccgagtgatttggacaagtataagattccggagcaatgtaggctaccgatgaccgagcaggatatcaagacagggaaggatttgttggaggaggattttgtgaagaagaatcctgggtgggttgaggagctgactttgatggtgaagaccaagcagaaggctgaaattcaggctttaagctcttttgggtttcagtatttgtctgaggtttatttgccattgaagctccaacagagagattggttgtgaatgcccgtcttcaaaacccctttcaacggctactctgtcaaattcagccctttctacgaatcccgaatcgccgtcgccaccgcccagaacttcggtatcctcggcaacggtcgcctccacgttctcgacctctc------ccccaattctcccccaatctccgagctcgcagcttacgacaccgctgacggcgtctacgacgtcacttggtccgagtcccacgattcgctcctcgttgccgccatcgccgacggctccgtcaagctctaccaccttgcactaccgcccacctctaatcccattcgctctctccatgaacacacccgcgaggtccagtccactgactacaaccccgttcgtcgcgattccttcatcacctcctcctgggacgataccatcaagctctggactttggaccgacccaccagcgttcgaactttcaaagagcacgcctattgcgtttactctgcggtctggaacccacgacacgctgatgtcttcgcttcggcctctggggactgcactgttcgcatttgggatgtccgcgagcctggctctactatgatcatcccggctcacgaattcgaaatcttgtcctgcgattggaataagtatgacgattgctgtatcgctacggcttccgtggacaagtcgattaaggtttgggatgtgaggaattacagaataccggttacggtgctgaatgggcatggctatgcagtgaggaaggtgaagttctcgccgcacaggcaaagctcgctgatttcttgttcctatgatatgacggtttgcttgtgggattacatggtggaggatgctcttgtgggtcgatacgatcatcactcggagttcgccgtcggggtcgatatgagcgtgcttgttgagggacttcttgccagcaccggctgggacgagctcgtttacgtttggcagcacgggactgaccccagagcgctcgatttcgtacggacaaagctgaaggagaaacagaatgttgggtatctgagtgtgtcagtgagcgtgtggaagaagagggaggttttcgtggtaaattccattatcgggctccacctaaacaacaaggaattctctgtgtgttcgagcttgatcaaggatttgcttaaccgcgattccgaggacccagttttgatttcgaagctgggttacatacagatgcagattggggatttggaaggtgcaaagagctcgttcaatcgggtcgaggggttaatggaggtttcaagaagagtaatgggtcgttgagcgagatccagttcatgaaccttgtgaatagaaacaaggcattggtttacttggtgggcaaagactatgtgtcggcggtgagggagtacgaggagtgcattgagagggatcacagcgacgttgtggctctgaataacaaagctctttgcttgatgtacctacgggatttgtcggattcaatcaaggttttggaaaatgctcttgaaagggtgcctacagtggctttggatgaaaccattgtagtgaatttgtgtagtatgtatgaattagcttatgttaatcactcggatactaagaggacgctcagtaactggattgctcgggttgctcctgatgatttcgattcttcttgtactcggatatgaaccactcaaaatggtattatgtggttctttagggataaaggttttgatgataagagtatccatgaaatgttcaaaaagtgcaagcgtcttgagggtttgcaaagagaaagcgcctctgaaaactgggcttacttgaaaagcattggcattcaagagagaaaattaccttctgttgtttcaaaatgtcccaaaatccttactttaggtctacatgagaagcttgttcccactgttgaatgccttacaacccttggtacaaagcctcgtgaagttgcttctgccattgctaaattccctaacatactgtcccatagtgtggaagagaagctatgtccacttttggctttttttcaggcactgggtattcctgaaaagcagcttgggaagatgattttgctcaacccaaggctcatcagttacagcatagagacaaagcttgctgaaattgtggaatttcttgctagtcttggccttaccagagatgggatgattggcaaagttctggtaaaaaatcccttcgttatgggttatagtgtcgataaaaggctgcgcccaactgcagagtttctcaaatcaataggtcttacagagttgggtcttcaaacagtggcaatgaacttccctgaagttttgtgtagggatgtggataggattctgagacccaatttttattatctacaaagatgcgggttcaatgatggtcaaatagcaactttagtgactggttacccccctattcttatcaaaagtatccaaaactctatagagcctagaatcaggtttttggtagaggtaatgggcagacagattgatgaagttaccaattttcctgactttttccggtatggtttgaagaaaagattggaaaggggtcgtatttatcatgagacttatggatgccaaatgaatattaatgacatggagatcgtcctatcgataatgaagaaagctggatacagtgaatctgtggataatccagaaagtgcagagatcatttttatcaacacttgtgctatcagggacaatgcagagcagaaagtgtggcagcgacttaattacttttggtttctcaaaaggcattggaagagtaatgttgctattgggaggtcacagtccattcgcccaccaaaggttgttgtcttaggatgtatggctgagaggttaaaggacaagatactagattcagacaaaatggttgatgtggtctgtggtcctgatgcatacagagatttgccgcgattgctggaagaagtagattatggtcagaaagggatcaatactcttctttcactggaagagacttatgctgatattagtccagttagaatctccaaaaattcagttactgcattcgtgtcagtgatgaggggttgcaacaatatgtgttcattttgcattgttcctttcactagaggcagagagcgatcgcgtccagttgattcaatagtgagggaagtggctgagctttggaaagaaggtgttaaagaggtaactcttcttggccagaatgtaaacagctacaatgacgcatcaggggatgagaatgaagttgaaccaggaactaattggagattaagcgaaggcttttccaccattagtaaggtgaaaaaaatgggtttacgattttttgatctcttagatcgcctttccagagaatttccagacatgagattcagatatacctctccacaccctaaagattttccagatgaatttctatatttaatgcgagatagacataatatatgcagatacatacatttacctgcacaaactgggagtacaacagtgctcgaaagaatgcgtcgcggatacacccgagaggcatacttggatcttgtgcaaaaaattcggagaataattccagatgtggggattagcagtgatttcatatgtggtatggagcctttgtggaggcttttgtatttgctggagcctgctcccatttcattaattgtgacagcagtaggtgtgacatatggatctgcatttcgtgctctaaattatggaaaagaaatggagcgaaatcgtgatttatcagaagcatccattatgttagatcagtcacaggcactcatgattccagtaatgagttctttcagtttgcttttgatgttttacctattctcttctgtctcacaacttctcactgcattcacggccattgcctctgtttcatcccttttcttctgcctatctccttatgtagcctatttgaaggcacagtatgggttggctgacccatttgtgtcacggtgctgttcaaagtccattacgcgaacccaagggctcttattattgttatgttctggtatagtcgcagcatggcttgtttctgggcattggatattaaacaatttgttgggcatctctatctgtattgcctttgtgagccatgtacgtcttccaaacattaaaatctgtgcgatgctccttgtatgtttgtttgtatacgacatattctgggttttcttctctgagagattttttggggcaaatgtcatggtatcagttgcaacacaacaagcatcaaatcctgttcacactgttgctactagtttgagccttcctgggttgcaaatgataacaaaaaagctggagttgcctgttaagattgtctttcccaggaacttgttgggtggagtaattcctggagcaagtgcttcagatttcatgatgcttggtcttggtgacatggccattccagccatgcttctggctctagtcctctttttcgatcatagaaggaacagggattctgtaaatctcttagatgtacattcctcaaaggggcataaatacatttggtacgcgctccctggatatgcgattggactgattactgctttagcagctggtgttttgactcattcccctcaacctgctcttctttatctggtgatgaaactcgcggggctaaaatccgtcgaaaacgcccacgacgagtcagtctgggcagccacatgggtcccggctaccgactccagatccgctttgttactgacaggttcgctggacgagacggtgaaactatggaaaccggacgaactcatcctccagcgcaccaataccggccactgccttggcgtggcctccgtggcagctcacccatccggcctgatcgccgcctcctcctccctcgacagcttcgttcgggtcttcgacgttgataccaacgccaccattgccactctcgaagcccctccttccgaggtctggcagttacgcttcgatcccaagggtaccattcttgcagttgctggcgggggcagtgcctcggtcaagctttgggacacagcaacatggaatctggttaccaccttgtcaattcctcgtccagaaggacaaaagccctccgataaaaccagcagcaagaaatttgtcctatcagttgcctggagtccagatggcagacgccttgcttgtggctccatggatggaaccatctctgttttcgatgtagcccgtgccaagtttttacaccatctggaaggccattgcatgcctgttcggactcttgtttattcgcctgctgatccaaggttactcttttcagcttccgacgatgctcatgttcacatgtatgatgctgaggggaaaaccctgattggggctatgtctggtcatgcaagttgggtactgagcgtggatgttagcccagatggggctgctatcgccacaggctcaagcgacagaacggtgcggctctgggatctcagtatgagggctgctgtgcagacaatgagcaaccacacagaccaagtatggggagtgacttttctaccaggaggaggggcctgtcgacttgctagtgtttcagatgacaagagcatatcgctctatgactactcttgaaacattcagaggacttatacatccgccggtgaccttcaaactctagattatagtgcagagagcgagtatattatgtttccaggtgaagaaatcaccattgctaaaggttacttgagcataattgagtctctggcctctgttctaccgcctggtttaatccagctaggcagaaaagttacccagattgaatggaggccagagcctgtgaagctacacttctttgatgggtcggttttgttggctgatcatgttattgttacagtttctctgggagtacttaaagctggaattcaacaggattcaggtatgtttaatcctcctttgccttgtttcaagaccgaggcaatatcaaggcttggttttggcgttgttaacaagttgtttctgaaactgagctcaatggccaccgccgccgacatcgtcaacccatcaaagacccgcgtgggctggatcggtaccggagtcatgggccgcttcatgtgcgcccatatcatcagcgccggctacactctcaccgtcttcaaccgcaccctcgccaaggcgcaaccccttattgacttgggggcccacctggccaactcccccgtcgccgtcgcttcccaatccgacgttgtcttcaccatcgtcggttacccctccgacgtccgctccgttctcttggaccccacctccggagccctcgctggcctccgttccggtggagtcctcgtcgacatgaccacatcggagccctcactcgccgtcgagatagccaacgccgcggctgccaagggttgtgcctcgatcgatgctccagtctccggcggagatcgtggagcgaagaacgctacgttggctatcttcgccggcggcgaagaaaccgtggttcaacgattgaacccactatttgccctcttgggtaaggttaactacatgggttctccggggagaggacagtttgcaaagctagcgaaccagataaccatagcttcgaccatggtagggttggtggaaggtatggtttatgctcacaaagcgggtctcgatgtgggtttgtttctgaatgcgatatccaccggtgcagccgggtcaaagtctctggatttgcatggggctcggattctgaagagggatttcgaacccgggttctttgtccatcacttcgttaaggacttggggatttgtttgaaggagtgccagaacttgggtcttgctcttcctgggttggccttggctcagcagctttacgtctcgttaaaggctcatggagaagggaatttaggaacccaagctcttattttggctctggagcggcttaacaatgtttcccttgaaccaactatggagcctccaccacccaagagctggagcatccacacccgacccgaaatcatccagaagtacgagatcctggagcgggtaggctccggcgcctattccgacgtctacagagctcgtcgtctctccgataatttcatcgtggcgctcaaggaggtccacgattaccaatccgctttccgcgagatcgaggccctccagatcctccacaactcccccaacgtcgtcgtattgcttgagtacttctggcgcgaggatgaggacgccgttctcgtcttggagttcctcaagaccgacttggcctccgtcatcaaggaagccaagaagaggaaggatggtgggattggtgtcggcgagctcaaacgatggatgcttcagattctctctggggtcgacgcctgtcatcggaatatgatcgtacatcgggatttgaagcccagcaatctgttggtctccgatgaaggagtgctcaagttggctgattttgggcagactggtggtggtacggttgtatcagctgaggatcttgtggcaactcgaaaaggatcatcatctgagattatcagccctgatgaaaaattgactgctgtaactggcttttccccttcaaagcacagccgtttctcttggtcacctgaatctggggattccttttctgctgaaaaccttgcaagactggatgtgagatcaccagatagattggttggggagctgtattttcttgatgatacagtcacattgacgcctgaggaattgtcgagggcccctgctgaagtgttgggaagaagcagccatgggacttcttataaggcaactttggagagtggagtgttcttgacagttaaatggttaagagaaggggtggcaaaacagaaaaaggaatttgccaaggaggctaaaaaatttgccaacatcagacatccaaatgtggtgggtcttagaggtgctgttccacatggtaaccttaaagtgacaaacatattgttggatgggcctgacctgaatgctcgtgttgctgattattgcctccatcgtctcatgacccaagctggcaccattgaacaaattcttgatgccggtgtcttaggttatcgttcaccagagttggctgcttccaagaagccagtgccttcttttaagtctgatgtttatgcttttggagtgatcctgttggaacttttaactggaaggtgtgctggtgatgtaatctcgggtgaggagggaggagttgatttcacggattgggtgcggttgagggtatcagaaggtcgtggctcagactgttttgatgctgcattgatggcagacatggggaatccagcaggagcgaagggaatgaaggaggtccttggtattgctttacgatgcatacggtctgtttccgagaggccaggtatcaagactatatatgaggatctttcatctatatagcaggttcagatggagcagtggcatggatataaacggcctgccaatgaacaagaatattctgatgaggttgacattggttctggtatagaaccctcggatgaagagcttaatgacttgtcgcaagcatgcagaaaactgtgggagcttgatataaaccgtttggtacctggcaaggactatgaaattgattgtactgaagggaagaaggtctaccaaaggggagatgtagcagaaggaagcttatttacgtggctgaatgaagacatattcagaagacccaccttttctcgtttctgttctcttctagataactacaacccaaatcaaggatacaaagaagttgtcacttctgaagagaggcaagagcaagttgcattcatagaagaaattagcagaactgcaccaattaaatatcttcacaagtacctctcatccaagggcattgtatctgaaagcgtccaagattttaagagattgatgactcgtctttggtttgatctctatggccgaggtggttcatccaattcttcctctgcttttgagcatgtctttgttggagaagttaagcaacagggtgaacaagagatttctggtttccataattggcttcagagggtggggaagcttgttccatatggcctgttgatggagtgatgcaatcagtatcagcccaaagcactcttcgatgcctctctcggatgcttgacgagggaatccatgctgatgttaccatcatcacagccaatggaactctaagggctcacaaggcaattttgtccgcaagctcttctgtgttccaaagcatgttccaccacaacctcaaggagaaagagtcatccacaatccacatagaagacatgtcgatggaatcttgtgtggctcttctcagttacttgtatggtaccattaaacaagaggatttctggaagcaccggctagcacttcttggagcggcaaacaaatatgacattgcagacctaaaagatgcttgtgaggaaagcctcatggaagacatcaactcggggaatgtcctcgaaaggctgcaggaggcctggctgtaccagctaaccaagctgaagaaagggtgcttaatgtacttatttgaattcggcaagatctatgatgttagagatgaaatcaacaaccttttcaggcatgcagacagggaacttatgctagagatgtttcaagaagtgcttgcagtttggaagccagtatgagagagaacacgccgagccggagccctgcatggggtttctgcagagggagagtttctcgacggagataatcgagagcatatcgccggaagatctccaaccaacggtgaagatctgcgtcgacagcctccaatcaccgtcggttgccgtgaagcgatccgctgcggcgaagctcagactgttagcgaagaaccgggccgataaccgtgttctgattggcgagtccggtgcggtccctgctctgattcctctgctccggtgcagcgatccgtggactcaagagcacgccgtaacggccctattgaatctctcactccatgaggtgaacaagcttctgattacaaatgccggagcgacaaagtcgctggtctatgtgctgaagaccggcaccgggacttcgaaacagaacgcggcctgtgcgcttctcagcctggctttagtggaggaaaacaagagctctattggggcttgcggagctattccgccgttggtttcgttattgctgaatggatccactagaggtaagaaagacgctttgacgacgctgtataagctttgctcgataaagccgaacaaagagagggcagtgagtgctggtgcagtgaagccccttgtagctttggttgcagagcaagggactgggcttgccgagaaggcaatggtgattttgagtagcttggctgctattgaggaaggaaaggatgcaattgtggaagaaggtgggattgcggctcttgtggaagccattgaagatgggtctgtgaaagggaaagagttcgctgtgttgacactgcttcagctgtgcgctgacagtgtgaggaacagaggattgctggttagggaaggtgggattcctcctttggttgccctttctcagactggtagtgttcgagctaagcacaagtctttatcaaaaagttatatctgggtcaatccgagtagccccagagcttcacagcttcgacggaaatcatacgatgccaggtataccaaactagtgaggttagctgaagctttgaattcttgtaattccactgaagatgatgttgcgaaagttttgaaggatttaggagatagaatagtagaacaagatgctgtgattattctgaataatatggttaatccagaaaatgcattgtttgctctcaagttctttcagagtaaattgaaacctaagagggaagtaattctttacaacgtaacgttgaaggtgtttaggaaatctaaggatttggatagagcagagaagctgtttgatgaaatgtttgagagaggtgttaaacctgataatgttaccttttcaactctgattagctgtgctaggatgtcttctttccctgataaggctgttgagtggtttgagaaaatgcccagttttgggtgtgatccagatgatgttacctactcggcaatgattgatgtttatggtcgtgctggtaattttgatatggctttcagcttgtatgatcgtgctagaacggagaaatggcgcattgatccggtgacattctctactttgattaaaattcacgggcaatcagggaatttcgatgggtgtttgaatgtctatgaggagatgaaggctataggggccaagacaaatttggttatttataacaccttattggatgctatgggaagagctaagaggccttggcaggccaagaagatttaccaagagatgactgagaatggattttcgccaaattggataactcatgcagctctcttgcgggcctatagtagagctcgatatggtgatgatgctcttaatgtctatagagagatgaaggagaaaggaatagagttgaatgtgattctctacaatacaattttagcaatgtgtgctgatattggctacgctgatgaagctgtggagatttttgaagacttgaagagttccagcactcaacctgacagttggacattttcatcaatgattacaatatattcatgtagtgggaaagtctcagaagcagaggcaactttgaatgagatgttggaagcgggttttgaggctaatatatttattttgacctcgctcatccaatgctatggaaaagtgaaacgtattgatgacgttgtgaggacattcaatcaactcttagatctgggcataactccagatgagcgtttttgtggttgtctcttgaatgtgatgacccaaacccctgaggaagaacttggtaaacttaccaattgcattgaaagggcttatccaaagcttgggtatgtggtaaaacttttgctggaggaggatgatggaaatgaaaattttaaaaaagaagccttcgagctttttgattcaattggtgctgatgtaaagaaagcttactgcaattgcatgattgatctttgtgtgaacctcaatatgctacaaaaagcctgtgagctattagacatagggcttacacaagagatatacactgatatacagtccaggtctccaacccaatggtctctttatctaaagggtctctctcttggtgcagctcttactgcattgcatgtttggataaatgacttgtccaaggcattggaatctggggaggagtttccaccgttgctcggaatcaatactggacatgggaaacacaagtattctgacaaaggtttagctagtgttttcgagtcacatctgaaggaattaaatgctccatttcatgaggcttcagataaggttggctggtttttgactacaaaagttgcagccaagtcatggttggactcaagaagttcttctgaattagttgcggcggatcaacaaagggaagaaagtttacttgctggtagagggattgtgttccgtcgggtattagaagcagttccttatcaggttaatggagataagatcaaactaccgccttcttgcttcacagaattgtctgatgaaggcgcttttgataagggacccctatactttcaactgtctctagttcctgaagaggaaaattgtcggactactcattcaggtgttttggagttcactgcagatgaaggtactgttggacttcctcctcatgtatggcagaatttattcccaacagatgcgccaaagattcgtttggttgaagttcgttatgtctggctgccaaaaggaagttatgcaaaacttcaacctgatcagattggcttttctgacttgcccaaccacaaggctatcctcgagaccagcctacgtcagcatgccaccctttctgaagatgatatactcacagtcaattatggggagcttatatacaagttacgggtccttgaactaaaaccctcttcaagtgtttcagttctagaaacagatattgaggttgacatagttggtcctgattcgtctgtggagaggactgagcagaatgtcctacatccactcacatttggaaaaccagaatctggaatggttgatgaaggaaactacaggtattacaagttctcgatagacaatgaaacttgggagaaggttgtttctgaggatgcttgctttgaggtaaggatagatgcagagtcagatggtggagacactgatctttatatttctaagcatcctctcatattcccaacccggcaccagcacgaatggtcttcccatgacattggttcaaaggccttgatccttaactctaaagataagagctttggagtgggtaattatagtgttggcatttatggctttaagggaagaatcaagtatcatatatcagtaagtgttcaggataaccgtaacagtaaagtaggtcaacaggttgcatctccctcatcatctatggagatggatactgtagaatgtaagaactgcaagcatcatatacccattcggactatagcactgcatgaagcctattgcagcagacataatgttgtttgtcggcatgctggctgtggagttgtacttagggttgaagaggccaacaaccatatccattgtgacaaatgtggacaggcttttcagcaaggggaaatggaaaagcacatgaaggtgttccatgagccactttactgcccctgtggtattgtccttgagaaggaagagatggtgcaacaccaagcttcactttgtcccttgcgtctaattgtatgtcgattttgtggtgacatggttcaagctggaaattctgctatggatgttcgggatagattgagaggattatcccagcatgaaagtgtctgtgggtctaggactgctccatgtgattcatgtggtcgttctgtcatgttgaaggagatggacatccatcaagttgctgttcatcaaaagaacgggcacaacctcatgaacctcataagcaaccgctgcttcgcagtgttcgtcttttcggtcctcatatttacagtaattgccatcacctaccaacctccagatccatggctggattcagctccggccatgaccaaacttttcacacaacgcgagaacgccaccttcaaaaacgacaattccatcctcaaaaccgggagaggatgtgtactggaggtttcgaaacaaaaaggagaactcttggagaaaatacagggattttaggaggttcaagttcggattcgacgacaattgccagtataaagtggtccacgcaagcgggtggcattcgggcatcaatgcccgtcgctcaagagacgaggagataaatgacaccatcccaagtttgggatcggagatgaacttcaggaaaggaaggtacttgtactattctcgtggtggtgattattgtaaaggaatgaatcattatatgtggagtttcttgtgtggtttgggtgaggctatgtatttgaataggacttttgttatggatttgagtgtatgtctctctgcaacttataatcctaccagtaaagatgaggaggggaaagattttcgatactattttgatttcgagcatcttaaggaggctgcctccattgttgaggagggtgaattcttaagagattggaggaagtgggatcgcggccataagagaaaagttccggttaagaaggttgtcagctataagacgacccccatgcagctcaagaaagataggaattccattatttggaggcagtttgatggtcctgagcctgagaattactggtacagggtctgtgaaggacaagctgctaagtacattcaaagaccttggcatgctctgtggaaatccaagaggttgatgaatattgttactgagataagtggcaaaatggactgggatttcgatgctgttcatgtagttcgaggagagaaggcacagaataaggagctgtggccacatttggattatgatacttcccctgaaatgcttcttgagaagcttaaggggatggttcagccatggaggaatttgtacatagccaccaatgaaccgttctttaattactttgataaattaaggtctcagtacaaggttcatttgcttgatgattacaagggattgtggggaaatgcaagtgagtggtataatgagacaaagcttttgaatgacggtcgacctgttgagtttgatggatacatgagagtggcagtggatactgaggtcctttacagggcaaagaaacgagtggaaacgttttatgatttgacaaaagattgcaaggatggaatcaatacttgctgaaacccagaagacgaccatcctttttccctccccgaaatcgtaatcttccgctcctcttcatcgtcttcctcaccctctcactcttcctcggagaacgaagatgtctccacccaacaccccaaccccaacgcaatttccaccaaaaccccaccgcacccacctctctatatcagcccggacccccacatctcgtcccagttctacaccttcaacccggagtcacacgctttgatgattcgctgcctcctcgagcgccgcctcgcaactccagccgagatccgcgccgccacgccgagagccgtgctcaagtcttggcgcgtcgtctggaaggaccgcaacgaggatacggcttacctaaccgcatggaagcgcatccaggacaagcttgctgctcacgtggacgaaaatggtaatgaatttctctgcttcaagaacaatacccagcaattcgtttcccatattaaccagtggcaggacgttgtgatgagcttccatggtgatagcgatttgaaacacttaagtcttaaggataccattgacaggattaagcaggtgtggactgtaggagctaagttttatgggatacctgaaagttatattagggtctgtgttgctgcttgccctgtttgctcttctgcttcctctggggcagctgctaggagtaaacgccgtagatttgagtatactgagtcttttgacgtgcctgcaaaagaagtgcccaataggcttcaacaattggctgccaagcacaaggtcgtgctttgcataaggcagaaatatattaggtataagccctttatggctgaggtcaaggactatgcttgtcatagggcaggcgaaccggctgccaagaaatcaaaaattttgaagagggaaccttatgcatccaagcgatgcgggtgtggattccgaattcgggccattgtgcccattgccaattataatgataaggacaagacttttgtctatcaagaggaagggatggctgtgtttaagttgtatgcggtgcattcagggcatgagcctgggccattggatggaaatgcaaggattatgcatcgagttgtgggtcacaaggggggatttttgttggatcaagatacggtttatggagtaagtgaggaaatggagaatgagggctttgggttgattggaaaggaggaagggaatttgcatctgtctgttttgcatcgggtacaggaattgaggggtgaagttgggatgttagaagcaaaaattgcaaaagtcccaggagagctgttggcttcagtgtctcaagagttgtgtgatattgtgaataaagttagacatttagggaatgagtgttcaaagcctctagggttgctccaggacaagcctcactcggatgatgtgttggttggggaggatgatttggcacattggagtgatcaccaccatgagcaaatgtatggggatggcaaggacactgaattgattgaggatgatgaagacagttttgggcgaactcttgacgatgttgttccttgggaccagatgaggacagattgtaggaatcaaaaagatctcttgagcgatacttgtaagtctgaaaagtggctgaaatgtagcaactttgatgagaagagtattcttgattgtgaggatacaaagctaaccaagcccttacgacacgatgagggtatagtggcagatgtaggtcttgttggtatacaggttgatagtttctacccagataatccaaaatggtatgattctccatgcggattggactctagtgctgattgtggggatagtggattcaggcatggagagattgtttag---------------------------------------------------------------------------------------------------------------------------------------------------------------------------------------------------------------------------------------------------------------------------------------------------------------------------------------------------------------------------------------------------------------------------------------------------------------------------------------------------------------------------------------------------------------------------------------------------------------------------------------------------------------------------------------------------------------------------------------------------------------------------------------------------------------------------------------------------------------------------------------------------------------------------------------------------------------------------------------------------------------------------------------------------------------------------------------------------------------------------------------------------------------------------------------------------------------------------------------------------------------------------------------------------------------------------------------------------------------------------------------------------------------------------------aacgccttcagctccgacgaattccccgtcgacgaaactttcctggaaaatttcggtcccaaagacactgaaaccgaggacgaagctcgagtccgcaactgggtcgagcgtggttgggctccctgggaagaaatcctgtcccctgaagctgatttcgcgaggaagagcttgaacgaaggagaggaagttccccttcagtcccctgaagccattgaagcttttagaatgttgaggcccagttacaggaagaagaaaatggccgaaatgggtctgagcgaggacgactattacaggaaacagtttgagataaagggtgagattccggagccactacagacgctatgggctggaccaatggttgtgcgacacttgccgccgagggattggccgccgaggggctgggaggttgacaagaaggagctggagtttataagagaagcgcataaattgcaggcggtgagagtgccattggaggggttggaaagtgaggtgagaacggagacagatgatatgtgtttggatagatataaagtattcttgaagcagtataacgaatgggttgctgccaacaaggatagattggaagaggaatcttataagtatcagaagtaattgaggaatatttacggcaaagaggttgtagatctctgcagtaccccagatgttccagcttcacaatctatgtgaagccaccatcagatgctataagtggaccaaaaaaaccagtaagaacgccaaaagttagtaatcagacagaaacaaa------aagatccacgaataaaggaaaccaaggtaattctaaaaagaagaaagcggggagagttgtgtcactagcagaggctgccaaaggatcaattgttttccaacaggggaaaccatgctcttgccaagctcgtcgacacaaacttgtgagcaattgcttatcatgtggcaagatagtatgcgagcaggagggagagggcccttgcaatttttgtggtgcacttgtgctgagggaagggagctcatatgctggtctggatgaaattttgcctccctcatcagatgctgaagcagcagctgaagcttatgcgaagagacttgttgactatgacagaaattctgctgcacgtacaacagttattgatgaccagagcgactactatgagattgagggaaatagctggttgtcaatggaggaaaaggaactcttaaggaagaagcaagaggagattgaagaagctgagagggcacagcgaaataaagtgattgtgacctttgacttggttggccgcaaggtttatggagaaatggaaaaagtcttgaatgatatggctgaggaaggggtgcttcccaatattgtaacttacaacactattatggccatttacgtagagcaagggcaagctactaaggctcttaaagttcttgaggagattcaaaagaagggcctgaccccatctccagtgtcctattctacagccttgttggcttatcaaagaatggaagatggaaatggagctttaaagttcttcatccagatcagagaaaagtatggtaaaggggagataggtaaggatgctgacgaagattgggaaaatgagtttgttaagcttgaaaactttacaataagggtttgctaccaagtgatgcggtcctgccttgttaaggatgacgacttaagcatcaaggtgttaaaacttctcatagaaatggataatgctggggttccacttggtcgttcagaacatgagcgccttatgtgggcttgtacccgtgaagaacatcatatcgtggcaaaagaattgtataataggataagagaaaggcattctgagataagattgtccgtgtgcaaccatgttatttggttgatgggtaatgcaaagaagtggtggacagcattggagatctacgaggacttgttagacaaggggccaaagccaaataacatgtcatatgaactaatagtgtctcatttcaatactcttctgactgcagctagaaggagagggatttggagatggggcataaggttgctcaacaagatggaagagaaaggccttaaacctggtagtaaggaatggaatgcagttcttattgcttgttccaaggcttcacaaacttccgctgctgtgcagatttttaggagaatggtggaacgaggtcaaaaaccgacaatcatttcctatggggcattgcttagtgcccttgaaaagggaaaactctatgatgaggcccgccgtgtgtgggagcatatgcttaaggtgggtgtgaagccaaacgtgtatgcctacacaattatggcttcagttttcgccggacaaggaaattttaatatggttgatattgtcattcatgagatggcttcatcaggcattgagccgacggtcgtgacatacaatgccattatcagtggttgtgcagggaatggaatgagctctgcagcatatgaatggtttaaccgcatgaaagttcagaacgtttctcctaatgaggttagttatgaagtgctaattgaggcgctagcaaaggatgctaaaccaaggcttgcatatgagctatatttgaaagctcaaaatatggaaattcacctctcttcaaaggaggaccaaaacgacttgcctggaatggctcaggctttccatatatcatcaagcactgcttttggcatttcgatattcatagcatttgcagctttgagtcttcctttttttatgtcgtctttagggcaatgcttgactttgaagaccaaattgttgtcgtatgcaactctgctatttgggttttacatggcttggaatattggagccaacgacgtggctaacgccatgggaacttccgttggttctggggcattgactctacggcaagccgttttgactgctgcggtgttggaattctcaggggcattgttgatggggacccacgtgaccagcacaatgcaaaagggtattcttgttgctaatgtgtttcagggaaacaatactctgctctttgctggtttgctttcctctctagctgccgctggtacttggctccaggta------------------------------------------------------------------------------------------------------------------------------------------------------------------------------------------------------------------------------------------------------------------------------------------------------------------------------------------------------------------------------------------------------------------------------------------------------------------------------------------------------------------------------------------------------------------------------------------------------------------------------------------------------------------------------------------------------------------------------------------------------------------------------------tttgatgatgatgaagtgtgtccaattgaaggagatatgtgtgcttctacaactggtgttgtgaggattcagtcaagaaagaaagcagaaatgttcctggttcgaacagatggattcacgtgtgccagagaaaaagtaacagaatcctccttagcctttacccatccaagcacccagcaacagatgcttatgtggaaatctacaccaaagactgtactactgttgaagaagcttgggcaagaactcatggaagaagctaaagagccacctaagaagcagaagctcaacaagtacagctctcgaatcactgaacccaaatcgcaaggtgggtctcaggccattcttcatggtgttggactttccgatgacgatttgagtaaaccccagattgggatatcttcggtttggtacgaaggcaacacctgcaatatgcaccttttgagcctctctgaggctgtcaaacaaggggtcagagaagctggaatggttggctttagattcaatactgttggggtcagtgatgctatttctatggggactagaggaatgtgctatagcttgcagtctagggacttgattgctgatagcattgagactgttatgagtgctcagtggtatgatggcaatatttctattcccggttgtgacaaaaatatgccaggtacaatcatggcaatgggtcggcttaaccgaccaagtattatgatatatggtggaactatcaagtatggagaatatgttagtggatccataagtgatgagcagaggaagaatgtagtccttaactcttgtcctggggcaggggcttgtggtggtatgtatacagcaaacacaatggcctctgccattgaagctatgggaatgtctattccatacagctcttcaacacctgctgaagacccattgaagctggatgagtgtcgtttagctggaaaatatcttctagaactattgaaaatggacttaaaaccacgagatattatcacttcaaagtcactacgtaatgcaatggttattgtcatggcacttggtgggtctaccaatgctgtgttacacttgattgctattgcaaggtctgttggtctggaattgtctcttgatgattttcaaaaggttagcgataaggtcccatttcttgcagatcttaagcctagtgggaaatatgttatggaggatgtccacaagattttgcagggcaaagttgtggttattagaggagaaggacctaagggaggaccaggcatgcctgaaatgttgacacctactagtgcaataatgggagcaggtctagggaaggaggttgcattattgacagatggcaggttctcgggcggatcacatggatttgttgttggtcatgtttctcctgaagcccagatggaccctctctcggctctgcgcgacttcaccattcgaggcgagctcgacaagatcgtccgagtcaacgacgagttccgcttcggctccgactacagcttcccttgctcagccgaaaccgcctatcgctcaaaacaaggcaatctctataccctcgaaaccctagttcattacatcaaaaaccaccacctcaagcacaccgattacttccagaacacccgaaaccaggggatcccttccgttaccttccctgatcggaaacccctcctcgattatctcaccggtaaagtctccacctcagactccatcgaattcaaggaaactgagagcgtcgactacattacgttgataagaaccaccgaacgccctttgaaggaccgcgaggttttgttggaatgcaaagatatgtacttttacagtgttctaacgggatcaacgaggcgagaggaagaacgacagcgtttggagtcgcagcagaggaaggatgggttggtcgcgaagagtaggctaatgggtgcggacgaaaggggtttgggagggtacggagacgagatgggttacgatcctactccaaaacccaaaatgcatttgaagggtagcaaaattggtgaaggggttccgataattctggttccgagtgcgttccagacgttgattacgatctataatgtgaaggagtttttggaagatggggtttatatatcgcctgatgtgaaggtgaagcagatgaagggtgctaagcctgactgtgtgacggtgcagaagaagttcagtagggatagggatagagtagtgacggcttatgaggtgagggacaagccctctgctttgaaggcggaggattgggatagagtggtggcagtttttgtgttgggtaaggagtggcagttcaaggactggcctttcaaggaccatgttgagattttcaataaaattatgggttttttcatgcgttttgaagatgacagtgttgagtcagcaaagattgtgaagcagtggaatgtaaagatcatctcgataggtgggcacaaggggtatgataagcagatatggcaggttactgactataaaaaagatgggaacccatccatcactttcaagtatcatagtcacgacggggaggaaggttacccaggggatgtttccttgactgcaacttacacacttacatcaagcacaacattgagactcgacatggaagcggtgcctgaaaacaagcccactccaatcaatttagctcagcatacctactggaacttagctggtcacaactcagggaatgtactcgaccactcgattcagatatgggctaaccacattacccctgtggatgaaaacactgtcccaacaggtgaaatcttgccagttaaaggcacgccctttgatttcactactgagaagaagattggcaaggatatcaaggaggttggcatggggtatgaccacaactatgtgctcgactgtggggatgagaaatcgggtctgaaacacgctgcgaaagtgagggagccctcgagctcaagggtgcttaacttgtggaccaatgccccgggaatgcagttttacactgcaaactatgtcagtggaatctccggcaaaggaagcgctgtttataacaagcatgcaggtctctgtttggagacgcagggattcccaaacgctataaaccagccaaacttcccttctgttgttgttcaacctggtgagaagtacaaacacagcatgttgtttgagttttcaatggacactttactaaaaacacataataagcttgaattcttgcacccacttcatgggttttcagagagagtgaggaattcaaacccttcaaggcttcaaaatcaggagcctagatttggacccaaaaaaactcatctgaaatggggtaggactgcttttgttaaggctagtagtagtgctcttctggagcttgtgccagagaccaagaaggagaatcttgagtttgaccttcccttgtatgacccgttgaagggtcttgtggtggaccttgcagttgtgggaggtggtccggcagggcttgctgtggcacagcaagtttctgaggcagggctttcagtttgctcgattgatccatctcccaaattgatttggcccaataattatggtgtttgggtggatgagtttgaggccatggatttgcttgattgccttgatactacctggtctggtgctgttgtttacatagatgaccaatccaaaaaggatctaggtaggccttatgggagggttaacaggaaacagctcaagtcaaaaatgctgcaaaaatgcatatcgaacggtgttaagtttcatcaatctaaagttgttaaagttattcacgaggagtccaaatctcttttgatctgcaatggtggggtaacaattcaggctgctgtggttcttgatgcaactggtttttctagatgccttgtgcagtatgataagccatataatccaggttaccaagtggcttatgggattttggctgaggttgaagaacacccatttgatgtagataaaatggtttttatggactggagagattcacatctgaataataatctggagctaaaagagagaaatagtagaattcctacatttctatacgcaatgcccttttcatccaacaggatatttcttgaagaaacatctcttgtagctcggcctggactgtcttttaaagatattcaggaaagaatggtggctagattaaagcacttgggcataaatgtgaagagcattgaagaagatgagcattgtgtcattccaatgggtggtcccctcccaattctccctcaaagagttgttggaattggtggtacagctggaatggtgcacccttcaactggatatatggtagctagaactttggcagcagctcctattgttgcaaattccatagttcagtacctaggttctgataaaggtcttccaggaaatgaactgtctgcacaagtttggaaagatttatggcctatacagaggaggagacaaagggagttcttttgttttggcatggatattctgctaaagcttgatttggaagccacacggaggttttttgatgctttcttcgatctagaaccccgttactggcatggattcttgtcgtcaaggctgtttcttcctgagcttttattttttgggctttcactattctctcatgcgtctaatacttctaggatagagatcatggcaaagggaactcttcctttagtaaacatgatcaacaacttgatacaggatagagattgagaagttttcgagacattgctccccaattcggtaaaagctaccgattctgagccaccattgctgccgaaggcttatgctccggactcaagaatctacacaactctgatgaagggttatatgaaggcaggccgagtcaccgacacagttaggatgctggaggcaatgcggcaccaagatgacaatgccagtcaccctgatcatgtcacatacacaactgttgtttctgcgtttgtgaagtcaggttcaatggacagggcacgccaagtgcttgctgaaatgacaagaatcagtgtgcctgcaaatcggattacttataatatacttctcaagggttattgccagcaactgcagattgacaaagcgaaggagttgctaagagagatggctgaagatgcagggattgagcctgatgtggtttcatataatgtactgattgatggttgtatattggttgatgatagtgctggggctcttgcatatttcaatgaaatgagagcaaaagggattgctcccaccaagattagctacaccactttgatgaaagcttttgcattttcaggtcaaccaaagctggctaacaaggtgttcgatgaaatgctcaacgatcctcgggtcaaggttgatctggttgcttggaatatgttggttgaagggtattgtagactcgggtttgttgaagaagctaagaaaatagtgctgagaatgaaagagaaaggattttaccctaatgtggccacttatggtagtctggctaatggaattgcattggctagaaaaccaggagaggcacttctgctttggaatgaagtgaaggagaggtgtgaagcgaggaagggagaaaattctgattcttcatctctgctgccattggaaccggatgaaggattgttagatacactagctgatatctgtgttagggctgctttctttaagaaagctttagaaattgtggcttgcatggaagagcatggtatacctcctaataaaaccaaatttacacgaatttatgtggaaatgcacaccagaatgtttactagtaagcatgcctcccaggccagacaagataggaggattgagaggaagagagctgcagaggctttcaagttctggttgggtttgcctaattcttactacggtagtgaatggcgattagaaccccagtttgatcaaaaaggagctgggcctggggcaagaagctcacatgccataaccctagtaggatcgaaggcctatgttttcggtggcgaattcgcgccacgtgtccccgtcgacaacaagctccacgtgttcaaccttgaggatcttacatggtcggtggccgatgtaaccggagacatccctcctccaagagtcggcgtcacaatctcagccgttggatcaaccatctatgtttttggtggtagggacagtgatcacaatgaactcaatgagctctactctttcgacacgttgacaaacaagtggaccctactatccagcggagatactggaccacctaaccggagctaccactcaaccaccgctgatgatcgccatgtgtacatcttcggcggatgcggtgttgccggccgccttaatgatctatgggcttatgacgttgttgatcaaaagtggatcaaatatccaacggctggggagaaatgcaagggtagaggtgggccagggctggtggtggcccaagaaaagatatgggtcgtgtatggtttcacgggtgttgaaacggatgatatccattactttgacccggccctaaaagaatggacccaggtggagacacgtggcgaaaaaccaacggctagaagtgtattctcgacggttgtgattgggaagtacgtaattatatcaggtggggaagtggaccccagtgatctgggccacatgggtgctggaaaattctcaggtgaaatgtacgcattggatacggaaacattggagtggaaaaggttggatgatgggccggattcgggtcatcatcctgggcctcgtgggtggtgtgcatatgcgggtgggcaatggaatggcaaagagggacttttggtgtacggaggcaattccccaagcaatgatcgtcttgacgacatttactttttcactcctccccaatcgaatggaaacgacgccggattcgacctctctctcctggaagccgttgagaaatcccagagcgcagtggaaatgctggacctcaaaaccctaagaaagcttgtcctttccttcgagcgccggctcaaagacaacatcgcggcccggctcaagtacccgaaccaacccgaccgtttcgccgactccgaaatcgagctccacgaagagctacagaagctcaaggtactcgccggaggacccgagctttatccggaccttgtcgctctcaatacaatcccttccattctcaaccttcttggccatgacaacaccgacattgcaatcgacgtcgttcagttgctccaggacttgaccgacgaggatgtcctcgacgacaacgacgaacccgccgttgtactcgtcgaagccctattagaaaacaacgttctcgagcttttggtacagaacttgcaccgactttccgataccgatcccgatgagatggcggcggtgtatagcacgctcgcgacgatcgagaatctgatcgaagtgaaaccggcggtggcggagatggtctgcgagaggaccaaattgctcaaatggcttttggggaaaattagggttagggaatttgatagcattaagcagtatgcttcggaaattctggcgattttgctgcagagtagcacggcgaatcagaagaggctggggcagatgaatggcgttgatgtgctgcttcaggcggtggcaatgtacaagtctaaggatcccaagaaccccgatgaggccgagatgttggagaatctgtttgattgtttgtgctgtttattgatgccattggagaacaaagagaggtttgtgaaggctgaaggggtggagttgatgattattatcatgaagcagaagaaatcggcttatgggtcggccataagagcacttgattttgctatgactaagtacccgccggcttgcgaacgttttgttgatgttttggggttgaagacggcatttgctgcatttatgggtaagtgcggtcaccgagccgttgctttgatcggcggagccaccgccagagtcggagacccttctggtaagagcttggagaggcctgagctagacccagaaactctggtcaataacacattgggtattaccgatacaataaccaaaattctggaattctcttgtgattctgaataactatgattggtggaaagaggttctgctgcttgattttcttaggcaagtgggtcggtttgcgagggttggaactatgatggccaaggagagtgtgaagaagagattggaatcagaacagggaatgagctacaccgagttcacataccagttgcttcaggggtatgattttctttacctgtttaagaatgagggtgttaatgttcagattggtggtagtgaccagtgggggaatataactgctgggactgagcttattcggaaaatccttcaggcagagggaacttatggcttgacatttcctcttcttttgaagggtgatggcaccaaatttggcaagtcagaggatggtgcaatttggctttcaccatccatgttgtctccttataggttctatcagtatttcttctctgttccggattcggatgtggtgaggtttctcaaggttctaactttcctggacatggaagagataaaggatttggagagggatatgaagaagccagggtacattcccaacacggctcagaaaaagcttgcagaagaagttacccgttttgtccatggtgaagatggtttagctgaggcccttaaggcaactgaagcattaaggcctggggctgagaccaaattggattggaagaccattgagggtattgcagaggatgtgccttcctgctctttgtcctctgaccaagttcttaatttacccctcgttgatctttcggtttcagctggtttgtttgagagtaaatcggctgcgcgtcgactgttgaagcaaggggggctttacttgaacaactccagagttgatagtgaaaataagagaattgaacctcaagacattgtggacggaaaacttctccttttatctgcaggcaagaagaataaggttctggtacagatagggatgagcgagcaagatgttgctgaataccgaaagagcttgtccatacgtgtgtcgggttttgatgtaccaaggccaattaagacatttgaagattgtggtttttcttcacaactcatgaatgctattaaaaaacaagcctatgaaaagcctacagcaatacagtgccaagcttttcccattgtgctttctgggagagatattattggtatagcaaaaactggttctggtaagactgctgcttttgttcttcccatgattgtccatatcatggatcagcctgaacttgagaaagaagagggtcctattggagtgatatgtgcacccactagagaactggcgcaccaaatatatatagagtccaagaaatttgcaaaatctcatgggattcgtgtatctgctgtatatggtggaatgtccaaacttgatcagttcaaagatctcaaggcaggatgtgagatagtcgttgctactcctgggagattgatagacatgctgaaaatgaaggcactaacaatgtcgagggcaacttacctggtacttgatgaggctgatcggatgtttgaccttggatttgagccacaaattaggtctattgttggtcagatcaggcccgatcgtcagaccttactattttctgcaacaatgcctcgtaaagttgaaaagttggctagagagattctcactgatcctgtaagagttacggtgggggaggtgggaatggccaatgaggatatcactcaggttgttcatgtgattccttctgatgctgagaagttgccctggcttcttgaaaagctacctggaatgattgataatggagatgttttggtgtttgcttcaaaaaaatccacagtagatgagattgaaacccagctgacacagagaagttttaaagtcgcagctcttcacggtgacaaagaccaggcttcaaggatggagattttgcaaaaatttaagtccggcatctaccatgttcttattgcaacagatgttgcagctcgtggtcttgacatcaagtcaattaagtctgtggtgaactttgatattgcgagagacatggacatgcatgtgcatcgtattgggagaacaggtcgtgctggtgacaaagatgggactgcttacactcttataacacagaaagaggcacggtttgctggtgaattggttaacagtttggttgctgctggtcagattgtgtctgaggagctaatggatcttgccatgaaggaaagtgctttgtttgtggttggtccaaggccaatggagtggtctaccgttccatatagtgctccccaagcaccagggcaacatggaaaacaaaggacttcaagtttggtatcaccaataatgttgcttgcgggtcatcagagtgctatatacacaatgaagtttaatccggctggaacagtcattgcatctgggtctcatgacagagaaattttcttatggtatgtgcatggtgaatgcaaaaactttatggttttaaaggggcacaaaaatgcaattcttgatcttcactggactactgatggatcccagataatatcagccagtccagacaaaactctgagggcatgggatgttgaaacagggaaacagataaaaaagatggcagaacactcctcgtttgtgaattcatgctgcccatcacggagaggaccacctcttatagtcagtggatctgacgatggaactgccaaattgtgggatatgcgtcaaagaggtgcaatccaaacatttccggataaataccaaattacagctgtcagcttctctgatgcatcagataagatcttcactggtggtattgacaatgatgttaaggtttgggacttgcgcaaaggtgaagtaacgatgactcttcaaggtcatcaagatatgataacgggtatgtcattgagtcctgatggctcctatcttctgactaatggaatggactgcaagctctgcatttgggatatgcgcccctatgcacctcaaaatcggtgtgtgaagatattggaagggcatcaacacaactttgaaaagaacttgttgaaatgtagctggtcatcagatggaagcaaggttacagcgggtagttctgaccggatggtttatatatgggatactacatctcgacgcatattgtataagctccctggacacactgggtctgtcaacgagtctgtcttccatcctagcgagccgattatcggatcttgcagcagtgataaacagatttatcttggggagatctga------------------------------------------------------------------ctcatcctacgcaccggggacttctgccaagccacctacgatgctttcaacaacgatcagaactcaaagttctacgactctagccgctacggcaagtcgtcgttcttccaaaaggttatgctctaaaacgccttcaactaccaaatctcctccttcttctatgacattgctcatgtcagcgttcctaatgccttgattctccactccttgtcttgggattcatgggaccgcgagtccaactggatcggctacattgtcgtcacctccaacgacgttagcatagccctcggtcgctaggaaatctatgtcatatggcgtggaaccacaagaaactatgagtgggtcaacgttgtt--------------------------------------------------------------------------------------------------------------------------------------------------------------------------------------------------------------------------------------------------------------------------------------------------------------------------------------------------------------------------------------------------------------------------------------------------------------------------------------------atccctcctagtcggttcacatataataacctgatcaatgcatgtgggtctagtggaaattggaaggaagctatgaaagtttgcaagaaaatgacagataatggagttggaccggatcttgtaactcacaacattgttttatcttccttcaaaagtggagcacaatattcaaaagctttatcttattttgaacttatgaagggaacgcacatccgtccagacacaaccactcttaatattgtgatacattgcctgataaagcttgggcaatatggaaaagccattgagatcttcaattccatgagaaataagagagcagaatgtcatcctgatgttgtaacattcaccagtatcgttcatatgtattctgtatgtggggagattgaaaattgtaaggctgtcttcactacgatgcttgcagaaggcttaaaacctaacatcgtctcatataatgcattattaggtgcatatgcttcacatggtatgcacaaagaggcatcatctgtttttaatgaaataaagcaaaccggttttcaccctgatgttgtatcatatacatctttactcaatgcttatggacggtcgcagcaacccaaaaaggcaagggcagtatttgacatgatgaagaggaacaacttgaagccaaatctcgtgagctacaatgcactgatcaatgcctatggatctaatggtttgttatctgaagctgttaaagttttacgtgagatggaggaaaatagcattcagccaaatattgtgtcaatatgcaccctcttggctgcctgtgggcgatgtggtcagaaggtgaacattgatgctgtgctttcagcagctaagatgcgaggcatcaaattgaacacaattgcatataattcagctattggaagctatatgaatttaggggagcatgagaaagctataaatctgtacggatcgatgaggaagaagaaagttaaaccagattctgttacttatactttattgataagtggttgttgtaggatgtcaaaatacagtgatgcacttgctttttataacgaaatgatggatttaaaaattcctttgtccaatgaggtctattcatctgttatctgtgcttacagcaaacagcagagaactccacgaggtaagcgtcaaaacccagaaaaagtagaggatgttatatgtagaatgatggcgaaccgggcttggacaacccgtttgcagaactcgattcgggatttggttcccgaattcgatcactctcttgtgtggaatgtgttgcacagtacgaagaacccagaacacgcgctccagttcttccggtgggttgagcgttcaggtttgtttaagcacgaccgtgagacccatttgaaaattattgagattttgggcagagcctcgaagctcaaccatgccagatgcatactattggacatgcccaagaagggtgtaaaatgggatgaggacctttttgttgtactgattgatagttatggtaaagctgggatcgttcaggaggctgtcaaaattttcaacaagatgaaggaattgggtgtggagaggagtctcaagtcttatgatgcattttttaaggttatccttaggaggggacgctatatgatggcgaaaagatactttaatgcaatgttgagtgaggggatagagcctactcggcacacttacaatgttatgctctggggattctttctatcattaagattggagactgcaaaacggttttatgaagatatgaagggcaggagcatttcacctgatgttgtcacatataacacaatgattaatgggtataatcggttcaaactgattgatgaggcagaaaaattgtttacagagatgaagggacggaacctggcacctagtgtgataagttatactaccatgttaaaaggatatgtttcagttggacgggttgatgatgcactgaaaacttttgaggagatgaagtcttttggtattaagcccaatgctgtcacatatactacattgctgcctggactttgtgat---------------------------------------------------------------------------------------------------------------------------------------------------------------------------------------------------------------------------------------------------------------------------------------------------------------------------------------------------------------------------------------------------------------------------------------------------------------------------------------------------------------------------------------------------------------------------------------------------------------------------------------------------------------------------------------------------------------------------------------------------------------------------------------------------------------------------------------------------------------------------------------------------------------------------------------------------------------------------------------------------------------------------------------------------------------------------------------------------------------------------------------------------------gtagccattgtgattgcgaattgcgtcgtgttgttggtgataatttcattcctcgttgcttacttctgtgccagagagcgaagttcgaattctatggtgggtagtgaaaatgggaaaagaagaagtgggagtagctatggcagtgaaaagaaggtgtacgctaacggaggtgctgatagcgatgggaccaatgcaacggatcatagcaagcttgtatttttcgataggaggaagccatttgagctcgaggatttgctccgagcatctgcggaaatgcttgggaagggaagcttggggaccgtctacaaggcagtgctcgatgacggctctaccgtggctgtgaagagactcaaggacgccaacccatgtgttcggaaagagttcgagcaatatatggatgtgatagggaagcttaagcaccccaacatagtgagactaagagcttactactatgcaaaggaggaaaagcttctcgtctatgattatcatcccaacggaagcttgcactcactccttcatgggaatcgtggtcctggtagaattcctctggattggacgacaaggatc------------------------------------------------------------------------------------------------------------------------------------------------------------------------------------------------------------------------------------------------------------------------------------------------------------------------------------------------------------------------------------------------------------------------------------------------------------------------------------------------------------------gtgtctgttgagcgtccaccctactatagttatatggattccacatctgggcagcttgagcctgcatctggtgctcgcgccagtattccgggacgggactattggccagaaggaactgctaatcaagttagggctgccagagctccagaacccaccggtaaatcagtaggatctccatcttatggaaaaagtcctggaagtaggaggaagaagcaaacagcttcagctgctgcttctgagtctgaagtgagcatagaactaagtgatgcagtggcatctgaaactttggaggaagctatagaagaccccaaggacatgtcatctgaatatgttatttatcagactgaacctgataaagaggaagatggatatgatctagacaagaaactaggacgtcctcacccctttattgatccaaaagttaagaagccaatagaggagccatgttcaagtgaagaactgtggtggaactggagaaagccagacaaggaacaatggtccagatggcagaggaggcgacctgatgttgaaacggtgtttttgaaagcaatggcacagactgggcaagtaaagctttatggtgaacatccaacattgactgaaacttctctatatagggctagacgacatcttttcaaggaggaaaggcttcaagctgaacatgagaaattggagacaattggtcctatagcatactactcagaatgggtaaaagcatggaagatggacacttcaagagaagctgttcagaaacattttgaagagactggtgaagatgaaatagcccaactaattgaaatgttttgtcatcaaacagatcgagagtatcgcataatgatgggaactgataatcgtatacgaagggatcctttagcaatgcgaatgcaagaggatcaaataaagcaaaaggccctgcaatctttagtcctttaatcaagaaagaggatttggctttcttggagaacgaagatggtctttcttcattggaatttcttggaagaggtggttgtggagaggtttacagagctgaattaccaggaagtgatggcaaaatgattgctataaagagaattaatcaaccacctaaggaagcagcagagttgacagaggaagatagcaagtctctcaacaagaaaatgcgtcaaatccgatctgagattaacactgtcggtcatatccgccaccggaaccttcttcctctgttggctcatgtttctaggcctgactgccactacttggtgtatgaattcatgaaaaatggaagcttacaggacaggttgaatgatgttgcagaaggaactaaggagttggattggttagcaaggcacaatattgctctaggaatggctgctgggcttgaataccttcattttaaccaaaaccctcgtataattcacagagatcttaagccagcaaacatacttcttgatgatgatatggaagctcggattgctgattttgggcttgcaaaggcaatgccagatgctcaaacgcatatcacatcttcgaatgttgcaggaactgtgggatacatagctcccgaataccatcaaacactcaagttcacagacaagtgtgatatttacagttttggagtgatcctcggtgttctggttatgggaaagcttccatctgatgattttttccagagtggcaatgagataggtttggttaagtatatgagaagtgtgatgacttcagagaatcctaaacaagcaatcgacccgaagctgatgggtaatgggtttgaggagcaaatgctcttggttctgaagattgcttacttttgcactttggataatccaaaagagcgacccaacagtaaggatgtaagatgtatgttgtctcagatcaagcactag------------gtgtgccatcggttattattatttatcatctggttatctggtttccaagatgtcatggcattgcaaacaatgcgtgaacaaatgcacatgttgtccacactggagcttgctaatcctcccattagtggactttttgagcccatagaaatatcacctgctgttcttccccatgatccacatcctagcgaatcattgcctccaatgtaccctacctttccaactagatatgaaccagtcttgactggaagatgtcctgtaaacttctctgctatatcaagtatcatggataaaacagcatctgattgttcccaacctttggcagttcttgtagggaatgtaatatgttgtccacaacttagtagtctactgcacatcatccaaggtttctacagcatcaactcagatgaattggttttgaaaaattcagttgctaatgattgttttaaagatattattagtatcttagccagcaggggtgcaaacagtacaatagctacactttgttctattaaatcatcaaaccttacaggtgggtcttgcccggtaaaggacactattatgtttgagaaaatagttaatactaccaaattactggaggcctgcagcagtgttgatcctcttaaagagtgttgcagacctgtttgtcagcctgcaattatggatgctgcacttcagatttcaggcaaacagttgatgaacaatgagaataaaaatgtagttggggagtttaaccgtattgattctcttaacgattgtaagcaagtggtttcttcatatctgtcaagaaaactcccaatggatgttgcaaatagtgcatttagattattatcttcctgcaaagttaacaaagtttgtcctttggattttaagcagccttcagaagtaattaaagcgtgtcgcaatattgctgcccccagtccttcctgctgtagctcgctaaatgcttacattgcaggaatacaaaagcagatgttaattacaaacaaacaagctataatctgttcaacagttttcggatccatgttacggaaaggtggggttatgacaaatatttatgagctttgtgatgtagacttgaaa---tgcataaatatacctcagcttcctgctgatgccaaaattcctctatcagcctgccttaaaacttacgaagttagggactcccaaggggttgtgtgggtttggatgtctcagaaaacaccaccaaacccaaataaactaccatggttcgagaactttgcaaggccagggtttcaagatatgtcaacgacccatgaactcccatatgaccattccatacttctggagaatctcatggatcctgcccacattccaatctcacatgacagaacagattggactgcaaagagggaagatgctcaagcactgggtttcgaggtgaccgaacgttctgatcggggatttgcagggtggtggggaaaggcaaagtatcaaccactgacaaacttcttacggtttgaagcaccatgtgtgcttcaaaataacagggaacttgttgacaagaatggacagaaggactactttactggtctattcctctgtagaccaagtggacagggaaaatctatgcttattgtgagatttggagggacaaaaagatccccattgataaaattgtttccacaatggtacttccatcagaatgcatgtaaggtctttgagcaagatatgggattcctttcgtcccaaaacgaggttctcattaaagaaaaaattcccacaaaagagctttaccttaatttgagatcctcggacacatgggtagctgaatacaggaagtggatggacaaagttgggcatggtatgccttatcattttgggcatgccactatatcattgcctaaagagcctgctgtagtagaacatgctccagcaggactagttgctggtgtctcagcctctgcaccagccaagggaggaattggaggaatgcatgctccaaatttgaacaacagatatttccggcatgtaatccattgcaaaggctgcagaaatgttgtcaaagctttccagacatggaaaaatgccttatctgcaattgctatggcgctggccgcagtggcaattcttgcgtctggaaggcagtggaaggcgcttctgttggtagcagcagccgcgtgctggggtggagcttatgcatgctcagctgctattgcattgaatctgcgcacccgctaccctcctgtcgaccgtctcatcgccattggcgatctccacggcgacctcgacaagaccaagcaatctctcaggctctcgggcctcatcgacgcctccgatagatgggtcggaggatccaccaccatggtccaggtcggcgacgtcctcgaccgtggtggcgacgagattaaaattctctacttcctcgagaaattgaaacgagaagccgccagatgtgggggaaacgtcatctccatgaatggcaaccacgagattatgaacattgaaggggattttcgctatgccaccatggagggtcttgacgagtttagggtttgggccgattggtactctattggcaacaaattcaaagctctctgtcagggtttagagaagcccactgacccatttcatggaataccttacgtcttcccactgccttctgtttcgttctggtctcagatctccgaatttcagacagcagcctgggaagaatacaaaagaaagccaatctcatattggattcttctacttctgagcagcgctgcaatgcttgtggccttccctgcttcatccattctttctcgtgtctattataatgatggtggtaccagcaagtggatcatttcgtgggttgcagttgctgggtggcctctaactgcacttatcttatttcctacatacttcttcagcaaaacttatcctacctctctgaatttacaactcactcttgcatacattgtgctcggattcttaagtgctgctgataaccttatgtatgcatatgcatatgcctatcttccagcatctactgctgctcttctggcatcatcttccctgattttttctgcactatttggatatcttattgtgaaaaataagattactatgtcaatagttaatgctattgtgatcatcacatttgctgtgaccatcatagccttggactcaaattcagacagatatggaagtgtcaccgatagccaatacatcatgggttttgtatgggatattctgggctctgctcttcatggtctgatttttgctctttcagagctagtttttgtaaaattacttggtagaagatccttccatgttgtcttggagcaacaggtcatggtttcgctatttgcgtttgtatttacctccattgggatgattgtggataacgattttgaagggatgacatctgaggctagaattttcgagggtggtaaagtttcctattaccttgttcttatagtggcagctgcaattgaggatagttccattgattttggagacttcttcaaaggtccattaccaggaaagtttcttaagcttttggcatatttagctgtatccagacttggaatatacatacctcttggtggggtaaatcgggaggcgtttgtaggaaatttggatgagaacagtttgttgagcacattagattcgttttctggaggaggcatcggtagacttgggatatgctcacttggtattgttccctttattaatgcacagattgtcttccaacttcttgcccagatttaccctaaattacaagatcttcaaaaaagagaaggcgaagcagggagaaagaaaatcctccagtatactcgatatgcttcagttggatttgccatagtacaggcgattggccaagtactctatcttcgcccctatgtgaatgacttcagtacacaatgggttttatcttctgttaccttattgacacttggctcaatattaacaacgtacattggggaacgaatctctgacctaaaacttggaaatggcacatcccttttgatattcacaagcattatctcctacttgccagcatcctttggtaggacttttgtacaagcttttcaggatggtaactatgttggacttgccaccatcatcttatccttctttctgttggtccttggaattgtgtatgttcaggaagcagagaggaaaatcccacttaattatgcctcaagatacaccggtagaggtggaggacttcagaaatctgcttacctacccttcaaggttgcgatctgctaccaatctctcatcaaacccataaccatcccacaatcgaaagctctttccaacccaaaacattccttgagatgcaatctctccctgcgctccagatacccactgatcatcactgaacccgaacccatctacgcctccgtgaaggccttcgcacccgccacaatagccaacctcggtcctggtttcgatttcctcggatgcgccgtcgatggtctcggcgactttgtctcccttagtctcgacccacatgtccatcccggcgagatctccatctctgaaatctccggagacaacgccaacaaactcagcaaatccccactatggaactgtgctggaatcgccgccattgaggtcatgaagatgctcggaatccgatcggtgggtttgtcgctttcccttgagaagggattgccattgggaagcgggctcggatcgagtgcggcgagcgcagccgccgcggcggtggcggtgaacgagattttcggagggaagctgggagttgaggagctcgtaatggccgggcttaaatcggaggagaaggtttccggctaccacgccgacaatgtggcgccggcgatcatgggaggctttatcctgatcagaaactatgaacctcttgaactgattcgattgagattccccgaggaaaaggaactctttttcatattggccacgccggaattcgaggctccgacgaagaagatgcgggcggcattgccttcggagatcggaatgccgcaccatgtgtggaattcaagccaagctggagcattggttgccggaatattgcaaggggatttgattggtttaggcaaggccttatcggcggataagattgtggagccgaggagggcacctctgattccaggcatggagggtgtgaagaaggccgccattgaagccggcgcattcgggtgcacgataagtggggccggaccgaccgcagttgcggttatcgacgacgagaagaaaggggccgaaatcggggaggagatggttaaggcattcttgaaggagggaaatttgaaagctgtggctaatgtacataggctggacaaggctggtgcaagactcattagcggcattaccagatga-aggttttgatggaattgaaattcatggggcgcatgggtatctcattgaccaattcttaaaggatgggattaatgaccgagtagatgagtatggtggatcagttgcaaaccggtgcaaattcttaatgcaagtggttgaagcagtaattgcagcaattggtgctgatagaattggtgtaagaatttcaccagcaatcgatcatcttgatgctcttgactccaatccgcttggccttggtttgacagtgatagagaggcttaacaagctccaacaaaacattggagcgaaacttgcttatctccacgtaactcaaccacggtacacagcctatgggcagacagaatcaggcagacccggcagtgaagatgaggaaactcacttgatgaggagcatgagaaaagcttacgagggaacatttatgtgcagtggagggttcacgagggagcttggaatgcaagctttagcagagggtgatgctgatttggtatcctatggtcgtctttttatctcaaacccagatttggtattgagatttaagctgaatgcaccattgaccaagtatattaggaagactttctacacccaggaccctgttgttggctacacagactatccttttctcagc------------atatctccatccctaattgcagcggccagtctgggtcaggtctacaaagctcgactgaaatctggtgaggttgtcgttgctgtgaaggtgcaacgccccgctattgaagaagctataggactggacttctacctcattagaggcctcggatttctcatcaataaatatgtcgatacagtaaccagtgatgttgttgcccttattgatgagtttgcacgcagagtctatcaggagctcaactatgtgcaggaggggaagaatgcaaggaggtttaaaaaactgtacgccgacagggaagatgttcttgtccctgacattttctgggattataccagcaccaaagtgctgactatggagtgggttgatggagtcaaattaaacgagcaagatgccattgagaaacaaggtctcaaagtattggatctagttaataccggcatacaatgcagcctcagacaactgctggagtatggatattttcatgcggatcctcatcctggtaatctcttggcaacccccgagggaaaactagctttccttgattttggaatgatgagtgagacccctgaggaagcaaggtttgctatcattggtcacgttgtgcacatggttaatcgagattatgaagctatggcccgtgattactatgctctagattttttatccactgatgtcgatgttactcctattgtgccggcacttcgcaacttttttgacaatgcactcaattcaaccgtgagtgaactaaattttaagacattggtagatggtctgggtgctgttctctaccagtatccattcaacgttccagcgtattacgcattgatattgaggtcgcttactgtactagaaggtctagctctttatgctgatcccaatttcaaggtgctggctgcttcatacccatattttgctaaaaggcttttaacagatccaaatccatatctcagagatgcccttatcgagttgctttttaaggatgggaagtttaggtggaatagacttgaaaacctactggttcagggaagaaaagatagagatttctctgcaaaagatgctttacagccagttttgaagttgttattggccccagatggtgaagaactccggattttagttattaaagaggcagtccgcatcacagaagcgtttgtgcta------------------------------------------------------------------------------------------------------------------------------------------------------------------------------------------------------------tcagatcttcgtataagtttactagttggaggtgatagtatggaaagtcagtttgaagaattagctcaaaatcctgacattataatagccactcctggaaggcttatgcaccatttatctgaggttgatgacatgtcattgcgctctgtggagtatgttgtttttgacgaagcagattgtctctttggcatgggtttcgctgagcagttacataagatccttacacagctgagtgagaatcgtcagaccttgcttttcagtgcaacattgcctagtgcccttgctgagtttgcaaaagctggtctgcgagaccctcatcttgtgcggcttgatctggaaactaagattagccccgacttgaagcttacctttttcaccttacggcaagaggaaaaacttgctgctctactttatttgataagggagcaaatccgttctgatgagcagacattaatttttgtatctacaaaacatcatgttgagttccttaatgttttgtttagagcagagggtattgagccttctgtatgttatggtgaaatggatcaagatgctcggaaaattaatgtatggaggtttagggcaagaaagactatgtcactgattgtgacagatgttgcagccaggggtattgatattccattgcttgataatgtcataaactgggactttcccccaaagccaaaaatttttgtgcatcgtgtgggccgagcagctagggctggtcggactggtactgccttttcttttgtgacatctgaggatatgccttaccttttagatcttcatctatttctctcaaaaccagttagggctgcacccacagaggatgaggttttgcaggatatggatggagtcttttccaagattgatcaagcgatagcaaatggagaaaccgtctatgggcgttttccgcagacagttcttgatcttgtttcagacagagtcagggaaacaattgattcttctgctgaattgacttctttaaagaaaacatgcacaaatgcatttctcttgtattcaaagacaaaaccattgcctgcaaaggagtccattaggagatcaaaggaactacctggtgaaggcttgcatccagcttttaaaaatgtactggctggtggagaactaatggcattggcattttccgagcgcttaaagactttcagattacaataggcactaggaccaaagggacagataacagagggagtgaaaacatggccaggaaaacgggttggcgtgcactcaattggtgaacacacagccattgagctaattggcaaagatcgtccaggtctcttatcagagatctcagctgtccttgccaacctccactttaatgtagctgctgctgaagtttggacacataacagacggatagcctgcgttctttatgtaaacgatgacaccacaagccgggctgtggaggacccgaatagattgtctgttatggaggagcagctgaagaacatcctgcgcgggtgtgaggatgatgagaaagtgggtcacacaagtttctccatgggcttcactcacattgatcgtcgcctccatcagatgttgtttgctgacagggattacgagggcggtggactaacgaatgagatagagtatcctccttccttcaaacccaagatcacggttgagcgttgtgaggagaaggggtattcagccatcactgtgaggtgtaaagatcgtgcaaaactcatgtttgacattgtctgcacactcactgatatgcaatatgttgttttccacgccgccatctcatcagatggcccctatgcatcacaggagtattatattcgccacatggatggttgcactcttgatactgaaggagaaaaggaaagggtcatcaaatgtctcgaagctgcgattcgaagaagagtaagcgag---ctccattactggggcaacactccagagcaagagtactacaaactccatggcatcagaggctcatcttctatgtacacctccccaacaggcttcgacctcttcacccgctcatggcttcccctttcctccactcctcctcgtggcctcattttcatggtccacggctatggaaacgacatcagctggaccttccaggccacacccatctttcttgcccagaagggtttcgcctgcttcgctctcgacctccaaggccatggcaaatccaacggcctaaaggctttcgtacccagcgtcgatcttgtcgtccaagactgcctttccttcttcaattccgtcaagcaagaccctcaattccaccgactgccttccttcctctacggcgagtccatgggcggcgcgatttgcctcctgatccatttttccgatcccgaaggcttcaagggtgcgattctggtggcacccatgtgtaaaatctccgacaatgtgaaacccaaatggccaatccctcaaattctgacgcaggtagcgagattcttcccgacattggctattgttccggctccggatcttatgcacaagtccgtgaaggtggacgagaagaagatcatagccgacaagaacccgatgaggtataggggaaaacccagactgggtacggtagttgagctgctgagagtgacggagtatttgagtagaagactaggcgatgtgaagcttccgttcatcgtgcttcatggaagtgcggatgttgtgacggatccgaatgtgagcagagctctgtataaagaggcaaagagccatgacaaaaccatccagatttatgatggaatgatgcattctttgctgtttggagagactgatgagaatgtgggaatcgttcgtgctgatattctttcttggttgatggaggaatccccgatccaccgtctacctcaggacacgctccaccagatcttctccacccttcccgtccgtcagatcatgatctgccgctccgtctgcaagctcttcaaccaagtcctcagctccccttgcttcgttgatctcgttttgaccagatccccactccacctcctcgctctccgacctccacataccaaccatagccaccgccacgtgtcctctcacccttgtctacacgtgttcgatcccgaccagaatcaatggctcaagttcaacctcgatttccttcccttcgggtctccccacccggttgcctcctctctcgggctcgtttacctctggggcgactcgcccgactcggccgagtccaacaagtcgctggtggtctgtaatcccttgactcgccagttccgggttttgccccagctgggttcggcatggtcgcgtcacgggtcagtcctggttgactcagcgagtcgagtcatggtgttgacggaactggcggcgctttacttcaccggtgcgcagcagtggctgactttctcatcgaacttgccgtcgaaacccagaagcccaattttggtttccgactcggtttacgca---tgcaatgtgggttcgccttggaggagccagtggaagcttttcgcttgcacaatcacgaagctgaagagctcgcagacatggaatcggctggagaggaataagtggggggacgtgttcgacattttgaaacggcctcgtttggttcggggaacagggaatcgaatcctgatggttggtgggttaaagtcttcgtttactttgaacacttcgtgttcgacgatattgatactgaggttggatttggatagcttggaatgggacgaggctgctcggatgccactcgacatgttcaggtgttttcaggaatcgagcaagttcaaggtgtttggtggaggagaccgggtttgcttctccgccaagagacttgggaggttggctttgtgggatcattgttccgggaaaggagagtggaggtggatcgatggcgtgcctggtagtggtgatggtctttgcagagggttcgttttcgaggccaggctaactgcattgccatgatattcagtttctctaccaaagggcctgggcgagggggacagcttaacctttgatgtattcgctgtattcacacattccttgcagccatttcctgagaaaattactcaagctgatgttcagctcgtagtcttccaggaaagtgcacactacctctctccttatgaagtcaaagtccaatccctcagtgttaaattaccggatgcaagaattgaatcctatacaagattagaaaatactaagactcatggttcagagatcaaatatggtccttatgagaatcttcctcccttctcatactcccctattgttgttcattttgagggcaatcaaccttttgctgttgcccatgagttggttcgagaggtagagctttcccactggggtaatgttcaggtgacagagcattacaatcttatccatggaggtgctcaaagtaaaggggaattttccaggcttgattatcaagctagacctcatctaaggggtgcatctgccttcaggcgtcttgttgcaagattgccaccaagagcccattctgtctattacagagatgagatcggcaacatctcaacatctcatttatggggtgattctaaaaagaccgaactggaaattgaacctagatttccaatctttggtggttggaaaactgctttcaccattgggtatggcttgcctcttcatgacttcttatttgagtcag----------------------------------atctgtga--------ctacaggttagagcgaagccgaaggagctcgtcctcggcaacccgtccgtgacggtcgagaaagggaaatacagctatgacgtcgaaaccctaatcaacaagctcagtagcctccctccccgagggagcatagctcggtgcctcgacatcttcaagaacaagctctcattaaacgacttcgctttggttttcaaggagtttgctcagcgcggcgactggcagcgttcgcttcggctcttcaagtacatgcagcgccagatatggtgcaaaccaaacgagcacatatacactataatgatcagcttgcttggccgcgaaggcttgctggacaaatgcaccgagttgttcgacgaaatgccaagccaaggagtggttcgcagtgtgttctcctacacagctttgataaatgcatatggacgcaacggtcagtatgaaacctcgcttcaacttcttgatagaatgaaaaaggacaaggtctctccgagtatattaacttataataccgtaattaattcttgtgctagagggggtttggattgggaagggttattaggattgtttgcggaaatgagacatgaaggggtacaacctgatcttgttacttacaatactttgcttagtgcttgtgctagtagaggtttgggtgatgaggcagagatggtttttaggactatggttgagggtggaatagttcctgacataactacatatagttatcttgttgaaacttttgggaaattgggtaagcttgtaaaagtctctgagctgcttaaggaaatggaagctggagggaatttgcctgatataacctcatataatgtgttactagaggcttatgcgcaatctgggtcaatcagagaggcagtggatgtgtttaggcagatgcaagcagcagggtgtttgccgaatgctaccacttacagtattttgttgaacttgtatgggacgcatgggaggtatgataatgttcgtgagctttttctggagatgaaagtaagcaatacggagccagatgcagctacctataatattctcattgaggtgtttggtcaaggtgggtactttaaggaggtggtgacattgtttcatgatatggtggaggaaaatgtagagccaaatatggggacttatgaggggttgatagttgcatgtgggaaagggggtctccatgaggatgcaaagagcattttacgccacatgaatgagaaaggaatagtgccaagttccaaggcttacacaggagttgtcgaagcatatgggcaagctgcattatatgaggaagctcttgttgccttcaacacaatgaatgaagttggggccaaaccatctgttgaaacctacaattcactgatacatgcatttgcacgaggtggactttacaaggagactgaagcaattctgttcagaatgggtgagtctggtgttgcaaggaatattgattcattcaatggtatcattgaagcattcaggcaaggaggtcggtttgaagaagctgtgaaggcatatgttgagatgggaaaaacaagatgtgatcctgatgagcggacccttgaggcagttttaagtgtttactgctttgcaggtcttgttgatgagtgtgaggagcatttcaaagagctaaaagattcaggaatattacccagtatcatgtgctactgcatgatgcttgctgtttatgcaaggagtgataggtggatgaagcccatgagttgctgaatgagatgctcaataatagagtatcaaatattcatcaagtgatggggaaaatgatcaagggagactatgacgatgaagctaattggcaaatggtagagtatgtatttgacaaactaaattctgaaggatgtgggctgggaatgagattctacaacacacttctggaggcactttggtggttgggtcagaaagagcgagccgcaaaagtgctcaatgaagctacaaaacgggggctttttcctgaagatcaactctatgggagatcgtcggtagaatccattggtacggaattggcataattcttacatatattgtgactttatcgatatttccaggatttataacagaggatgtgcactctgagatactcaaagattggtatccaattctccttatttcggcctacaatgtgtttgatctggttggaaagtgtttgactccattttatctccttgaaaatgcaaaggttgcaattggtagctctgtggtgagactggttttctttcctctcttcttggcatgcttgtatggtcctaaatttatgagaacagaaattccagtgacaatattgacttcccttttgggtcttaccaatggctacttgacaagtgtgttgatgattttggctcccaaagttgtccaattacagcatgcagagactgcagggatagtaatggtactcttcttggttattggtttagctgctggttcagttgtatcttggttttgggtcatttgaacggaaatacctgaaggtgcacaggtttctggaacaactgaaaaggagaatgaagaaagctctgttactaaatataccaatggaataatgaatgaaattaggaatttggtaagtgacatttcctccgtgaaaagtcgtaagacaaaaaccaaagaagcacaagaaagcattcttcaagaaattgaaaagctggctgctgaagcctacagtatctttagaagctccgttccaacttttgaagaggaagctgtgacagaatatgaggaaccaaaacctcttgccactaccaaaatatgctcagggacgggcacagggtttgaaatattatgccaagggtttaattgggaatctaataaatctgataaatggtacttggaactcaaaagtaaagcagaggaattatcttcgcttggtttcactgtgatttggttgccaccacctacagaatctgtgtctcctgaaggatacatgccaaaagacttgtacaatctaaattccagg------------------------attgcttcacttcaagctctgactcatctgaacctttctttcaatcatttgtcctataagatacctcctagaattgtgttttcagagaagcttttcgtcttggatttaagtaacaatgatttatcaggtcctcttcctagcaagattgcagtgacgactgagaaatctggccttcttctgcttgacctgtctcacaatcgtttctctggtgaaataccactgaagattacagaactgaaaagtttgcaggcattgttcctttcacataatcttcttgttggggaaattccagctagaattggaaatttaacttatctccaagtggttgatctctcaaacaacttcttgtcaggttcaattccattaaacatagttggttgttttcagctactggcattgataatcaacaacaataatctctctggcgagattcagccggagcttgatgcattggatagcttgaagatactggacattagcaacaacatgatttctggtgagatcccacttactttggcaggctgtaagtcgctggagattgtagatttgagttccaacaatctatcaggaactttaaatgatgcaatcaccaagtggtcaaacctcaggtatttgtccctggctcggaataaattcaatggaaatctacccagttggctgttcacatttgaagcaatgcaattgatggatttctcaggcaacaagttttctggttttataccagatggtaactttaatgttagcaggaattataataatggtggtactggtgaaatgctaaaggagccaattgttccaatgcaaaatgtggatacccaaatttctattattgtagctggtagcagcgaattacgtttcagttacattttatcttcaatggttgggattgatctctctgagtcaaagcgtgcagtgccattgaaagattatcgcaatattggaattatggctcacatagatgcgggaaaaaccactactactgaacggattctgtattataccggtagaaactataaaataggggaggtacatgagggaacagcaaccatggactggatggagcaggaacaagaaagaggaattaccataacttctgctgcaacaaccacattttggaacaaacatcggatcaacataatcgatactcctggacatgttgacttcacccttgaagtggagcgtgctctcagggtattggatggtgctatatgcttgtttgacagtgttgcaggagtggaacctcagtctgaaacggtatggaggcaggctgataagtatggagtacccaggatttgcttcgtcaataagatggatcgtcttggtgcaaattttttccgtacaagagacatgattgtgacaaatttgggtgcgaaaccactggtgattcaaattccaattggagcagaagataattttcagggagttgttgacatcgtgaagatgaaagctataatttggtctggagaagaattaggtgcaatgtttgactatgctgatattccagcagatcttgaggagctggcacaagaatacaaatcacagatgatagaaaccatagttgagttggacgatgaagccatggagagctacctagaaggagttgagcctgatgaagaaacaattaagaaactaattaggaagggaaccatctcaggtagttttgtgccagtattatgtggctcagcctttaaaaataagggggttcaaccgttacttgatgctgttgtcgattatttaccttccccacttgagttgcctcctatgaagggtactgaccccgagaacccagaggtgataatagagagggctgccagtgatgatgaaccatttgctggactagctttcaagattatgactgatccatttgttggaaccctttcatttgtgagagtgtatgcaggaaagctatctgcagggtcatatgtactaaattcaaacaaaggaaaaaaggagagaattggtagactattggaaatgcatgcaaacagcagagaagacgtcaaggttgctttagcaggtgatattgttgcccttgcaggtctgaaagatacaataacaggtgaaacaatatgtgacgctgagaatcctattgtgcttgaacgaatggatttccctgaccctgtgattaaagtggcaattgaacccaagactaaagctgatgttgataagatggctactggtttgattaagcttgctcaagaagatccttctttccacttctcacgggatgaagagatcaaccagacggttattgaaggaatgggggaactgcatcttgaaattattgttgataggcttaagagggaattcaaggttgaggctaatgttggagcacctcaagtaaactaccgcgaaagcatttccagggtgtcggaagtgaagtatgtacacaaaaaacagtctggtggacaaggtcagtttgctgatataactgtacggtttgaacccatggaggcaggttgtggatacgagttcaagagtgaaatcaagggaggtgcagtgccaagagaatatattccaggcgtgatgaaaggattggaagagtgtatgagtaatggtgtgcttgcaggctatcctgttgttgatgtacgtgccgtactagttgatggttcttaccatgatgtcgactcaagtgtcttggcattccagctggcagccagaggagcttttagggaggggataaggaaagctaacccgaagatgcttgaacccataatgaaagttgaagttgtcacacctgaagaacatctgggagatgtgattggtgatatcaactctagaagaggccagatcaacagcttcggtgacaaacctggtggtctgaaggtggttgatgcactggttcctctagcagagatgtttcaatatgtcagtacacgacgtaggatgacgaaaggccgcgcttcttacaccatgcaattagccaaattcaacgttgttcctcagcatatccagaaccagcttgctgccaag---------------------tcaaatttcaggtgataataattcaaccccaaatgctaatggtggtgttgatttggattcttatgtatttttgaagagagcccatgagcttaaagaagaagggaataggaggtttcagaataaggactatgtgggtgctcttgagcagtatgacaatgctcttaacctcaccccgaaaacccacccagatagggctgtctttcacagcaatagagcggcttgtttgatgcaaatgaagcctatagattatgaaactgtgattgctgagtgcactatggcactccaagttcagccacggtttgtcagggctctccttcgaaggtctcgggcatttgaggcgatagggaagtatgagatggcattgcaggatgtgcaagtgttattgggggctgaaccgaatcacggtgatgctctggagattgcacagaggctacggacagcacttggacctcgtcaggaagctcagcaagatctccaaagccggccttcccctgctgcccttggggcttcagcagttcgtggtgcgccaattgctgggttaggaccatgtctaccagctaggcctgtacaaaagaaggcaaataccctacatttaggtgctgcaactcaatggaggcagttgaaacttgtttacgaccatgacataaggctagcccaaatgcctgtgaattgcagcttcaaagtgttgagggagattgtgacaaaaagatttccatcatcaaagtcagttttaatcaagtacaaggataatgatggtgatctggtcacaataacctctaccagtgaacttaggttggcagagtcttgcgcagacagccttattccaaaagatcctgaaatagataaaacagagtcaattggcatgctgagattgcatattgtggaggtgagtcctgagcaagagccaactttactggaagaagaagaggagaaacccgaagagagtgaaggcatcaagggggatgaaagtgtgtctcattcgtcactcagtgaatctttgttggaagcggctgattctgaaattgataagacagataaagaagctccaaaggagaaaccaggagtttcagaagatcctgaatgcaaggaattggaaatggatgattggttgtttgagtttgctcagcttttcagaacccatgttggtattgacccagatgctcatattgatttccatgagcttggaatggagctctgttcagaggctcttgaggagacagtgactagtgaagaagcccaaagtctttttgacaaggctgcctcaaagttccaggaggtggctgcgctggcttttttcaattggggaaatgttcatatgtgtgcagcaaggaaacgaattcccttagatgagtctgctggaaaggagatagtgtctacacagcttcaaacagcttatgactgggttaaggaaaaatattccttggccaaagataagtatgaggaagcactcttgattaagccagacttttatgaggggttgcttgcactgggacagcagcaatttgaaatggccaaacttcattggtcatttgcacttgcaaagaaaatagatctttcaagctgggattctgcagaaacattgaaactttttgatagtgcagaggagaagatgaaagttgccactgagatgtgggagaaacttgaggagcagagagcaaaggaactaaaagatccaaatgcaagcaagaaggaagaattgttgaaaagaaagaaaaaacaagcaagtggtaatgaaggtcaggttgagatttcagcagatgaagcagcagagcaagcagcagtaatgagatcgcagatccatctgttctggggtaatatgctctttgagcgatcccaagtagaatgcaaattggggctaggtgattggaagaaaaatctggatgttgctgttgagcgctttaagcttgctggagcttctgaggctgacatttcaatggttctgaagaaccattattccaatggagactcaatggaaggagatgaaaaaaagattatggaggaaggacagcaactgtgcgaggcggcgaagagcggtgacatcaacaagttaaagagtctaatagaatccggagctgacgtttccttcttcgacgcagagggactcactccgctcatgcacgcgtccaagcacggccatgcccgcgtcgtcaagaccctgctcgaagctggagccccctggaacgccctctctacttccaacctctccgcaggcgattttgctatggacgctgctcatcaggaggctttcgatatcctccttaatgccgggattcaagctgagttggtacttggaaacattgagaggaaaggaaataaaattggagactgtaatggggattatttggatgatagggttagtttcagtgaggataagctgatggactccaacagcaaggcaatcatgatggcatgggagaaaccattgatggaggctcatgctaaagctgtttgctcagggggtggtcatatattgaacattggatttggaatgggtcttgtggatacggccattcagcaatatgcactggttacgcacaccatagttgaggctcacccagaggtttatgaacgtatgctttctactggttggggtgagaaggataatgtaaagataatatttggccgttggcaagatattctcccacaacttggttcttatgacggaattttctttgacacatatggagagtattatgaagacctgagagagttccatcaacatcttccttcactgttgaagcctgggggaatctactcgttcttcaacggcctttgtggtggtaatgcgtttttccatgttgtttactgtaacttagtttctctagaacttgagaatttaggatactcaacacagttaattcccttgcctgttaaggactgtttgggagaagaagtctgggaaggtgtgaaacacaaatattggcagctagatacctattatctccctgtctgtcagaaggatggtaccgaggtgagcgttcggcatcagctcaatcagttcatcaagagccacaaacgagtctacaaatgggaggtcggcgacaccctcaagaagcttcgtgaacgcaagctctactatcctgctctcaagctctcagagactatggctaaaaggggaatgaacaagacagttagtgatcaggcaatacatcttgatctgattgctaaagctcgaggtattcctgctgctgaaaaatatttcattgatcttcctgaatcttcaaaaaatcatctctgttatggggctctactcaactgttactccaaggaattgatgattgaagaagctgaagctcttatggaaaaaatgaaggaactcaatcttcctttaagctcaatgccgtataacagcattatgacactttattcaaaaactgggcagtcagaaaagatcccggccatcatacaagaaatgaaggccagcaatattatgctggattcttatacttacaatgtctggatgcgggctcttgctgctgttaatgacatctctggggttgaaagggttattgatgagatgaagagggatggccgagttaccggagattggaccacatatagcaactccgcatcaatttatgttgatgctggcatgtttgagaaggcagaaagtgcgctcaaggaattggagaatagaaattcctgcaaagatctttctgcttttcagttcctaattacattgtatggccgaacagggaacctgcttgaagtttaccggatatggcgttctttaagattagcatttcctaaaactgcaaacataagctatctaaatatgattcaggtgttggttaatttgaaagatctgccaggtgcagagaaatgtttcagggaatgggaatctcagtgctcaacttatgatattcgggttgctaatgttctcattggagcttatattagagagggtttgctaaagaaggctgaggagctcaaggaacgggcacgcagtagaggggccaagcccaatgcaaaaacatgggaaatctttcttcgttattatttgaagaatggaggatttggatcggcagttgattgtgtttccaatgcaatatctactggcagaggggatggtgggaagtggattccgccacaagaaattgtcaacacctttatggagcattttgagcaaaacaaagatgtagatggcgcagaaggctttttggatattttgaaaaaggctgtagataccttagaggtgggggtgcttgaatcattgataagaacttatgctgctgctggaaggacaagccccataatgcatcgccgattgaaaatggagaatgctgaggtgagtgaggcatgtaaaaaattgcttgagatgatatgcgtggacatgggtttccggcgaatttctctgacatgcctcatcttcctctacctcttggtttcttctcagtctctcgactctttcactcgccggaaacacagaatcaaaggacccatcaaaaccatcgtcgttgtggtcatggaaaaccgctcattcgatcatgtcttaggctggctcaaatccacccgacccgaaattgacggcttgacgggcaaagaatcgaaccggattttggtctctgacccgaattcgccggaagtgttcgtctctgacgatgctttgttcgtcgactccgatccgggtcactcgattcaggcaattcgggaacaaattttcggatcgaacgaaaccaccgcgaacccggctccgatgaatgggttcgctcagcaggcggagagtatggccgaaggaatgtcgaagaccgtcatgagcgggttcaagccaaggttagtacaggtttacgccgagttagcgaacgagttcgccgtgttcgaccggtggttcgcctcggttcccgcgtctactcagccgaaccggttctacgtccactcggcgacctctcatggcgcatcgagcaacgtgaggaaggacctcatccatggcttccctcagaagaccattttcgattcccttgacgagagtggcctcagctttgggatatatttccagaatatcccggcgaccctgttcttcaagagcttgaggaagctgaagcacgtgaccaagttccacagctacgcactgaaattcaagcggcacgcgaggttgggcaagcttccgaactacgtggtaatcgagcagcgttacttcgacatcaagctgtccccggcgaacgacgaccacccgtcgcatgacgtggcgcgaggacagaggttcgtgaaggaggtgtacgagactctcagagctagcccgcagtggaaagagatggccttgttgattacctatgacgagcatggtgggttctatgaccatgtgcctacccccgtttccggtgtgccaaacccagatgggatttttggacccaaaccattttacttccccttcgaccgattgggtgttagggttccgacgatacttatctcgccatggatcgacaagggtacc
>Phylica_ericoides
ccggcgacttctgtcccggaaatttacgaggacccaaatgagatttctgtcaaaggggtgagaatttcaggtagacctctataccttgatgtgcaggccacttcgccagtggaccctagggttctcgacgccatgcttccttactatctgtctcggtatggtaacccccattcacgcactcatctgtacggatgggaatcggacgaagccgttgagaccgctcgctcccaggtggcctctctcatcggtgcgtcgccgaaagagatcgtctttacctccggagctacagagtccaataacatctccgttaagggggttatgcacttctacagggataagaaacggcatgttataactacccagaccgagcacaagtgcgtcctcgattcctgtcgccatcttcagcaggagggtttcgagattacttaccttcccgttggctccgatggccttgtggaattggagaagctcaggtccgctatccgccccgatacgggtctggtttcgatcatggcggtgaacaatgagattggtgtgattcagccgatggaggagattggccagatttgcaaggagttcaaagtgcccttccatacggatgctgcacaagctttggggaagattcccattgatgtagagaaatggaatgtgagtttgatgtctctcagtgggcataagatttacgggccaaagggtattggagctttgtatatgagacggcgtccgaggattcgtgtggagccccagatgaatggcggtggtcaggaaagagggataaggagtggcactgttccaacccctttggtggttgggatgggtgcggcctgtgagcttgcgaaaaaggagatggagtacgatgagaagaggattactgcattgcaggagcgtttgcttaatgggattagaaccaaacttgatggggttgttgtgaatggaagtctggatagacggtatgtgggaaacttgaatttgtcatttgcttatgttgaaggagagagtttgctcatggggttgaaggaagtggcagtttctagtgggagtgcttgtaccagtgcaagtttggagccctcttatgtgttgagggcattgggtgtggatgaagacatggctcatacttcaattaggttcggaattgggaggttcacgacggaggcggagattgatcgggcagttgagcttactgtacatcaggtggagaagttgagggaaatgagccctctttatgaaatggtgaaggaagggatcaatataaaagagatacaatggtcacagcactgatccaccgaatccaacacaaaacccacatctcaaaagagaatccccaagcgattcatcaaaaaccaggttcccgattccatcctccaagatgcagccctcaacgccgccatagccgtcctaccttccaactacaacttcgagatccacaaatgcgtctggcgcgtccgctccacatcagcctcgcgcgtggccctccagctccctgaaggtctcctcatgtactcgttcgtactctccgacatcatctcctccttcggcggcgccgaccactgcttcgtcctcggcgacgtcacgtacggcgcttgctgcgtcgacgatctcgccgcctcagctctcaaagccgaccttctcatccactacggccatagctgcttagtccccgtgcagttcagcaccatcccttgtctctacgtcttcgtcgatatctccatcgacgtcgaccgtctaatccgcaccgtcgagctcagtttcaactcaacatcgtcctcgccggaacaatccagttcgcctccgcaatccgagctgcgaagcccgagctcgagaatcgcggctttagggttttgattccacaatcgaagccattgtcggccggcgaagttctgggttgcacggcaccgaagataaaggaaaccgtgttggttttcgttgcagatggaagattccatcttgaagcattgatgattgcgaatccagggattaaagctttccgatacgacccctatatcggaaagctgttcttggaggaatacgatcacaaggggatgagggaatcgaggaagaatgcaatttcaaaggccaaggaagccaccaattggggtgtgattttgggaaccttgggaagacaaggaaatcccagaattctggataggctggagaagaagatgatagacaagggtttgagttacactgtgattctgatgtcggagattagtccggcgaggattgccttgtttgaggactctgtggatgcttggattcaaattgcttgtcctcggctctccattgattggggagaagcatttcgaaagcccctgctgacttccttcgaggccgagattgctctcggagatttacccggttggtgggagaatagaagaagaattctagc------------------------------------------------------------------------------------------------------------------------------------------------------------------------------------------------------------------------------------------------------------------------------------------------------------------------------------------------------------------------------------------------------------------------------------------------------------------------------------------------------------------------------------------------------------------------------------------------------------------------------------------------------------------------------------------------------------------------------------------------------------------------------------------------------------------------------------------------------------------------------------------------------------------------------------------------------------------------------------------------------------------------------------------------------------------------------------------------------------------------------------------------------------------------------------------------------------------------------------tcttgtagaggcccaaactctggcatccgcaagggccttcatgactggacaactgccacggttgaagacatatttttgccaattgaagcataccacctttatgaccgccttggaaagcgtattcctcatgaagagagatttgccattccccggattccagcactagttgagctctgcattcaagctggcgttgatatcgctgagtttcccacaaaaaggagaaggaagccaatcatccgtattgggaagagtgaattcgttgatgcggatgaaagtgaactaccagaacctgtccctcaagctcctgagaaactaatactaactgaaatatcagattcagaaataataggcccttctagtgaagaagaaacaatcttgcttgcagaggaaacactccgagcatgggaacagatgagaagaggagccaataagctaatgaagctgtattatgtgagagtttgtggctattgccctgaagtgcatgtaggtcccaccggccacaaggcacagaactgcggtgctcataagcaccaacaacggaatgggcagcatggttggcaggcagcagtgctcgatgacttgattccaccaagatatgtgtggcatgttcctgatgcaaatggaccaccattggaacgggagctcaggagcttctatgggcaagccccagctgtagtggaaatgtgtatgcaggcaggtgctgcagtgcctgatgaatacaaagcaaccatgaggttagatgtggggatcccttcgtctcttaaagaagccgagatggttgtttgagcactctctgccttccgccagacccgccttgccttcgccgccgcaaaacataaccagacccgccaatcctcatcttcctcctactccaatacagacgagactgctgactccgtcgcctccatcggcgacgacccacttgccgcctccagcggtcagctcatcgttggcgtcgagagccgttatcgggtcgtgtaccgcctcgtcaacagtatctacgttctgggcatcac---------ccaccacaactccatcaatgtatttgactgcatcaacatcgttaatcaggctgtcagcgtcatcgtcaccgcctgtcgcggcgtcgacgtgaccccagagaagctcagccgcaagtacaccgagatctatatggcactcgacattgtcctcaggggcgttagcaacatccgactcgccgccatgcttgcttctttgcacggcgacaacattgcgaagatggtgcattctgccatcgacaccgaaaacaagattcgcggcgccgagacctggaggtccgtagaggggcattccatcgagcaccaggcgagcatcgacgcgttctcgaatgtgagctttgaaatgccaccagagacaattgcggcgggggatgaggtcgtggcaagcatcgctcctgtgctgcacatcgatcagctggatcagaagcaagagaaggaggaggagagtgaagcggagaaagacccatttgcggcgagcgataagattaaccagcctgagtcgctagttggtgggttcaagaaggataaagattcagatttgtcaaaagctttggcgggtcttgaagttaccactttgcctcctgcggaggcgactcaatcgacgcatattgccgtggaaggctttgaaggtgagtatggtgggattgagttcggtaatgagcaagctacacttggtgaaacttttgagggtttcagcgacgcttggggtggaggattggacccctctgaatttgttggtccagcgaaagttaagaaagagcaaggccttggtgggcttgaattgctacagaccggagctgagcagctgatgctgctgctggcggagcagcaggtactcctcttgataatcttgttaagtctactgaaatgaaaggccccgagatgtacatttccgaagagataagcgcggagtttagggaatcattgcttgctagagtaggattaatgggtgtcgtttatttgaaaactttgcctcccaaagcctctggtgataaagagaccgaattttcattccacattgaaggtacaagtgcagtcaagagatttgttatgcagagttctcgtgttagtagtctcggcaatgggatgtttcatgtgaggaccgcaccctctgatgaagctttaccaattttgaagtacagtttgctaccgaggtcaacaccattgcctttgagggttcgtcttacaaaacgtcagagtggaaccttactatcagtgatgatacagtatgtatcgaaccccgatttgccagcgccattgaataatgtgacatttgttttgaaacttccggttgacccttcattgctgaaggtttcgcctaaagcaatattgaatagatctgagaaagaattgaaatggcatattccagaaattccattaaagggttctcctggtcggttaagggtgaggatgcctattgatcctgaggaagatatggcagtgtcttcttttcggagtaatagctttcctagaagtccagtttctgcatttttcactagagggatattgaaaagattgaaaaccattgtggcagttgggctgattgttggtatgattttggggtttgtggttggtgctatatttttctcatacaagattggggtcgaaggtaaagacgctgttatttcattgaaactacaagtggaagaaagcaattatgcagagaaaattggtattaagaagtggatggatgaaaatgatttccctggaatggtagatggctacgttaccaaattttatgagactgtatcagaccaggtagatagtttggcaaggcagtataacgtaacggaatttgttaccgggattaagcattttgtgataaaacaacgggttaacacttcaggtccttccacagccttaatgaccccatcaccatacacggagaagtttttgagcttagggaatcggattagtaatagggaatggggacagatttatactgagatggatgctattgtcagagaattaataatcagcaggaaggatttagttgaaaaggcaaaggggtttgctgttcaagggatggatgtatcgcaacatgtcttggctagtagtgcatctattctaggaggcagtgccaaagtaattttctccattggaaattccctcatttctggggcagctgaggttttcaattttgtttctcagtcaatggtattcttttgggttttgtattatcttatcacatcagaatctggtggagtgactgaacaagttatgtgtatgcttccaatctccaaaccaatgagggctagatgcgttgaagttcttgatcaagctatttccggtgtccttttggctgcagctgagattgttgtttttcagggatgtcttacttggcttttattcagattattcaatatacatttcttgtacatgtccactgttcttgcaatgctcagctcgttgttaccagtatttccacctttctttgcaacgattccagcagttctgcaactagtgctggaaggtagatacatgctatccgtcatcttgaccattattcaccttgtgcttatgccaatcttcatcaccgccgaatctttgcagtccatcctctggcacagctctctgatcgatcacttccaatcctctctcgccacagtctcaccctccctcactactccaattcgccaaagccatgaagtttcatccacttcctctctgctcctcatgccttgttggtcctcctccccttctctaccatacataggcgtcaagctagtcacctacttccctcaaaattccaccttgagtttacccggagtccatgccagttatgtcctcttcagctccacaactggccaaaccttggcttccatagatggaaccgaactgaccctttacagaacctcatgtgtctccggcttagcttcgagaattctgtccagaaacgacagcaaagtcctcgtgatgataggtgcaggcgctttggcaccccatttgatcagagcccatcttgcagcgagacccagtttgaagaaagtcataatctggaaccgcacggtggaaaaagctagaaacttggctgagaaattgcaagaaaagttgggacttgatggggttagttttgagagcaatgggtgtttggaggaagtgattgaggtgggagatatagtgagctgcgcaaccaattcagaggagccacttgtaaggggtgagaagctgaaagcaggggcacatttggacttggtgggttcgttcaagcattctatgaaggagtgtgatgatgaggcaataaggagaggcagggtttttgttgataatgaggctgcgttggtggaggctggagagttggtaggtgcttttgagagaggtgtcattgataagagagatattgaaggaaatttggtagaattgattagtggagagaaatctgggagaagaaattctgaggaaatcactgtgttcaagtccgttggttcggcagtggtggttattctggcagctcaattggtgtatgagactcaacttcaatggcttcgcttgcctctcaaatatgcaaccacatagcctccatcttctccaaactaacccacccccacccaccagtgttggacatcttagtcaccgagctttcctccacagccgctcgaaacggccgggtcttcctgtatggggtgggccgagagggcctcatgctcaaggccctttgtatgcgactcttccacctgggcctctcggcccacttcgtcttcgacatgactacgcctccagttaccagcaacgacctcctcatcgcctccgctggcccaggcggattctccaccgtcgatgcgatatgctcggtcgcacgatcgtacggtagcagagtgttgttactgacagctcagccggagacaggatcgtgtgtgaagcatgcgagtgtagtagggtacgtgcccgcccaaacgatggcgatgattcggatgatggaggggtggaatctaggccgttgcttccgatggggagtgtgtatgagggagctttattcgtgttgtttgagatggtggtgtaccgattgggtgacgtattgaatcagagccccgaggctgtacgagctcgccacaccaatctcgaatgaagattattggggaaagtggcactggtcacaggtggagccactggtattggagcgagcattgtgcgcctattccaccaacatggtgcaaaagtttgtttaattgatgtgcaagacaaccttgggcaacatgtctgtgagacccttggtggtgaaccgaacactagttatttccattgtgatgtcacaaaagaggatgaagtttgtcgtgcaattgattttacagtcgataaatatggcacgcttgatattatggtcaacaatgcaggggtatcaggtcaaccgtgcaatgacatacgcaatgcagacttatcagagtttgagaaggtgttcgatttaaacgtgaagggagtctttacaggaataaaacatgcagctcgaataatgatcccagtaaagaaaggatctataatttctctttgcagtgctgcaagtgtcattggaggccttggtccacattcatacacagcttccaagcatgctgtactggggctcaccaagagtattgcagccgagctaggacttcatgggattcgtgtaaactgtgtttctccatatgcagttgcaacaggcttggctttggctcacttacctgaggatgagcgaactgaagatgcatttgcaggttttcgtgacttcgtcgggagacatgccaacttgcagggtgtggaattgacagtcgatgatgttgctaatgctgtactcttcttagcaagtgatgaatcaaggtatataagtggcgaaaatctcatggttgatgggggctttacttccgtgaaccattccttgcgagtctttcgaaaaaacccatctttatccgatcaactcagacctttaaccaaaaccactctctctaacactcccaaagatgaagctaagctcttatccaagccaaagtctacctgggttaaccccactaagcccaagcgttccgtgatttcccttcagaggcacaaacgttcttcttatttgtacaattctcaggtgagagatcttagacgctttgcccagaatctcaataatattgatgtatctgaaactgctttcttggctgctcttgaagaaatcccacacacactcactagagataatgcgcttttgatactcaaccttttgaagccatggcagaaaacccatttgtttctcagttgggttaagacccagaatttgtttcccatggaaactatattctataatgttgcaatgaagtctttaaggtttgggaggcagtttcagctcattgaagaacttgcccatgagatgataagcaatgagattgagcttgacaatatcacttattccacaattattacttgtgctaaaaggtgtaaagattttgataaggctgtggattggtttgagaggatgtacaagactggtatgatgcctgatgaggttacttactctgctattctagatgtttatgcccatttggggaaggttgaagaagtgcttaatttgtatgaaagagggagagctagtggatggaagccagaccccattacattctctgttttgggaaggatgtttggtgaaactggggactatgatggtatcagatatgttttgcaagagatgaggtctattggagtgcagcctaatttggttgtgtataataccttgttggaaggaatgggtaaggctggcaagcctggtttagccaggagcctgtttgatgaaatgcttgaatcgggtcttactccgaatgagaaaacacttacagcccttgtcaaaatctatggcaaagccagatgggctcgtgatgctatggaattatgggaacgaatgaggtctaactcttggcctatggatctcattttgtataacacattgttgaatatgtgtgcagatctcggattggaggaagaagccgagaagctgtttgaggacatgaagcaatcggagcattgtcaaccggatagctggagctgcacagctatgctcaacatatatggaagtggaggaaatgttgacaaggcaatggaattgttcgaagaaatgcctaaggtgggtattgagcttaatgtgatgggttccacttgtttgattcagtgcttgggaaagaccaagaggatcagcgatatggttagagtttttagcatttcgatagaaagaggggttaaaccagatgacaggctctatgggtgcttactctctgttgtatcattatgtgagaatgaagatgatgaggataaggtgttaacttgcttggagcagtcaaatccaaggttggttgctcttgtcaaactaatctatatggtttatatccaggtttacacaacaagaccgcagatgaatggtgtctggatgttcgatcactatcggttggtgcagcttatactgcactagaagagtggatgggtacagtctgcaaaatcattcagcgcaaagaggcattgccagagttgttttcagctcaaactgggactgggactcataaattctctcaaggactgggtacttcctttgctactcatgcaagaaaacttgca------------------------------------------------------------------------------------------------------------------tcgaaaaggcaagagggccttcatggcgtccgcaacattctgtgggctgttggaggaggtggagcagctgcaattgctggtggattcacccgtgaagattttatgaatgaggcctttttacaaatgacagcagctgagcaggttgatctattcgcagccacaccaagtaatatcccagctgaaagttttgaagtatatggagtggcacttgcacttgttgcccaagcttttgttggtaaaaaacctcatctcatccaagattctgataacctattccaacaactacagcagactaaggtaacagctctaggaaacactatctatacgtccaaacaaaaccgtgagatagactttgctttagaaagaggcctctgctcactgcttgtaggagagcttgacgagtgtcggtcgtggttgggcttagacattgataactcaccatacagaaatgcatctgttgtagactttgtcttagagaactcgaacgatgatgatgacaatgatctccctggtctttgcaagttattggaggcatggttgtcagaggtggtgtttcccagatttagagacaccaaagatatacagttcaagcttggagattactatgatgatcctactgtccttagatatttagaaaggctagatggtgctagtggttcacccttagctgcagcagcagccatagtgaggattggggctgagtccgggttctccaacatctcttgatccggaggagttccagctagccgaatcgtatcgggccgttcccaccccactctggcactcccttctcaagtctctatgttcatcttcctccaccatcggtctagcttacgccgtcgtttcttggctccaaaaacataacctttgtttctcctacgaattgctctattccattctcatccacgcgctcggccgctccgagaagctctacgaggcattcttgttctctcagagacagaccctgacggcattgacatacaacgctttaatcggtgcttgtgctcgcaacaatgacctcgagaaggcactcaatttgatgtctaggatgcgccaagatggttaccaatcggatttcgtcaattacagcttaattattcagtccctaacgcgtacaaacaagatcaattccccacttctgcaaaagctttatagggagattgagtgtgataaaatcgagcttgatgggcagctactgagtgatataattgtgggttttgcaaaagctggtgatcctaaccgagctatgcagtttctagcggccgctcaggccattgggttgagccccaagactgcaactttggttgcagttatatcggcattggggaattcaggtaggacagtggaagccgaatgcatattcgaggaaatcaaagaaggtggattgaaacccagaactcgggcatacaatgcacttctaaaagggtatgtaaaggcgggttctttgaaaaacgcggaaacaatagtatcggagatggagaaaaatggagttgcaccagacgatcacacttacagccttctcatagatgcttatgcgaatgccggaaggtgggaaagcgcgagaattgtgttgaaagaaatggaagctagcaatgtgcagcccaattcctatgttttcagtaggatcttagccagttatcgcgatagaggggaatggcaaaaatcgttccaagtattgagggagatgaagaatagtggtgtaagacccgataggcatttttacaacgtgatgattgatacttttggtaaatataattgtcttgatcatgctatggcgacgtttgagcgtatgctatctgaagagattcagcctgatacggttacttggaatacgcttatagactgtcactgcaagtcgggacgccatgcgagagcggaggagttgtttgaggaaatgcatgaaagtgggtactcaccttgcgccacaacgtataacattatgattaattcttttggggagcaagagagatgggatgatgttaaaggcttgctggggaggatgcagagtcaaggcttacttcccaatgttgttacatacactactctggttgacatatatggacagtctgggagatttaatgacgctatagaatgcttagaagtcatgaaatctgcgggcttgaaaccatcaaccactatgtataatgccttgatcaatgcctatgcacaaagacccaaatccccgaattggttcaaacccacttctcgaaacagcctcaaagctcaatccctactcaagaatctcaccgttttcgagcgggcactcatcggagccggaggcggcggcattgccggagctttcacatacgtctgtctcctcccgctcgacaccatcaaaaccaagatgcaaaccaaaggtgcgtctgaaatttaccgaaacgcattcgatgccatggtcaagactttccaaagcaaagggattgtagggttttacagcggcatctcggcggtgattgtcggctccaccgcttcttccgccgtgtatttcgggacctgcgagttcggtaaatcgattttatcgaaattcgagaattacccatctgttcttatacctccgagtgccggagcaatggggaatatagtttcgtcggcgataatggtgccgaaggagttgatcactcagagaatgcaagctggggcaaaaggaagatcttgggaggtcttgttgaggattctggagaaagatggagttctgggtctctacgcaggctactccgcgacattgctgaggaatttgcctgctggggttttgagctattcctcgtttgaatatctgaaagccgccgtcttgagcagtacgaagaagagcaatttggagccgattcagagcgtgttttgtggggctttggcgggtgcgatttcggctaccgttacgacgccgcttgacgtggtgaagacgagattgatgactcagggtcatgtggaagccgtgaataaagtttctgctgctatgtatggtggggtttcgactactgtgaagcagattttgaaggacgaagggtgggttgggtttacacgtgggatgggtcctcgagttcttcatagtgcctgtttttctgctctgggttactttgcatttgagacggctaggcttgcgatattgaatcagtatattaagcacaaggaa------------------ttttcgatcctcctttcccttctcagaaccggtaatcttccatccaaagccaaagctcttgatctccaagatttgatttttgaatctcagttttatggtattgaatcatttttggttaattcgctctcgaacccatcgcagttcgaagcgtttaacctcgagaaatctaagattttgcccttgaacggccgcgactcgccgtcggcaatctcgacgacgccgtttgggtccgtccacgtcgcgcacggtagcaaaatcacgtcttttgattggtccctgaggaagaaatcgacgatcttgactcgtttcacggccgttgattcgttgctggcgatatcgccatcgctggcggctgcgggtgccacggatttctcggggctccagattctcgatctcgaaaacgggttcgtgaaagagactttgaattgggagaacgtgacgaggtctagctcaaccgtgcaagcaatcgggtcctcccctgagttccttttcgctagtttcgaatcgggtcgccggaattcgaattccataatggttgtccaagaagctctgaaatttctgaatgcactcttcacctctcaagtcccttgccttggccggccgtaatcccaccaaactgagcgagaccctgaaatgggcgacccacccacaaaccccacctcccattcccatcctcaccgccgacaccaccgacccaccgtccctccaccgcctctgcacccaaaccaagctcatccttaactgcgttgggccttttcgtctctacggcgagcccgtggtggccgcttgtgctgaaaccgggtgcgattatttggatatatgtggggagccggagttcatggagagaatggaggctaactaccatcagaaggcggtggaaacgggatctttggtgatttccgcatgtgggttcgactcggttcctgccgaattgggtttcattttcaattccaggcagtgggttgctccggcgaaccaggtcgaagcatacttgagcttggagtctgagaagaggattgttggaaatttagggacgtacgagtcggcggtcttgggtgttgctaacgccgacaagttgcaggagctcagacggtcacgacccagaagagctaggccagtgattcctgggcctcctcctcccagagggccaactatagagcaccagaagaatattggtctttgggctgtaaagctaccttcagcagattcaattgttgttcgaagaacgctttcaactctgactgaaaacccagatggtcttcccgggttgaatgagaatgctgaacaaattgaaaagaggaaagcattctggtcgatggtgaagcctgctcattttggggtgaaaataggcactaaatctctgttgggcatctatcgtatcatcgcggtcggaatatttattgggatcttgggtaaagttgcttttgggaggtggcttctattaaattttccctcattttttagccttggatggttcaagaagaatggtcctacagaagatgaggtgagaagtgcctcatttaagatgtggtttgttgcacatggtttcagcgatatcagtcttatttcacaaggaaactcaaaaccagatatggaaatagtaactagagtgatgggtcctgagattggctacttgactacaccaataattcttcttcagtgtgctctcattgttttgaatcaaagggatagcctaccaaagggaggagtttacccacctgggattgtattcggcccaactgttctccaagaaaaactacagcagaatggaatttcatttgattttatatcaaagcagctaactaggctgaaagacggaattgcaattggctgcgcgttcaaccacgcaatactagatggaacgtccacgtggcacttcatgagttcatgggccgagatctgcagtgggtcctccaccatttcggtcccacccttctttgatcgcaccaaatcccgcaacactcgcgtgaaactcgatatcccagccggacccaccactcagagagaaagtcttcaagttctccgaagccaccatcgacaagatcaagtcaaaactcaacgcatcgaacggctcaaagccattctccacattccaatcgctctccgtccacatctggcgccacgtaaccatcgcacgcaatctgaaacccgaagaaatcaccgtctttgccatcttcgccgactgccggaaacgggtagacccgccgatgccagacagctactttgggaacctgatccaggccatattcaccggcacggcggccggattgctgctagcgaaccctccggaattcggagcgtcgatgattcagaaagccatagagtcgcacaacgcgaaagcgattgaggagcggaacaaagagtgggaaagtgcgccgaagatattccagtttaaggacgccggaccgaactgcgtggcggtcgggagctcgccgagattcaaggtctacgaggtggatttcgggtgggggaagccggagggagtgagaagtggatgtaacaatcggttcgacagcatggtttatctgtaccagggcaagtccggcgataggagcatcgacgtcgagataagcttagaagctggagctatggagaggttggagaaagacaaggagtttctcatggtttcaagcgtttccaatgcctgttcatcttctttaaggacactgaagttgttagattgctacaaaattggggatgtgtcaattttaaacttagccagattttgcaataatcttgaaactcttatcattggaggctgccgggacatctctgatgaatcaataaaatcagtggtcattgcttgtaagaatactctgaagaacttgcgcatggattggtgtttaaacatttcagattcttcattgagttgcatcttcactgaatgcgtaaacctggaggctcttgacattggatgctgtgaggaggtgacagatgttgcctttaagggtttaagcagtagagaacctgagttgactttgaaggttttgaaggttagtaactgccctaagattactgtagctggtctacgcatgcttttggacaaatgtgtcactctagagtaccttgatgtaaggtcatgcccacaaattacaaaggcgggttgcggtgaggcgggactgcagtttcctgattgttgtaaagtgcaaaatgctgctttgatatttttcacaagcagggtgactgcagcttatgcatctcagagtttacatgctcaaatggttgacaaatggacagttattgaagctccagagcctcgtcaattattctggtctaatcttgcaatcaagttttttgcaagggaaacaaggcagtatattgtgtacgttattgtgggtctaaccatatttttttacatgattccaattggagtaatctctgcattcacaacactagaaaatttggagaaactttttccgtttttgaagtcagtattgagcaataaggcagtaagtacggttctggaagcttacctccctcagcttgcactcataatctttctggctttgttgcctaaatttcttatgtttctctccaagctggagggaataccttcacagagccatgtagtaagagctgcttctggaaaatatttttacttcacagtgttgaatgtttttattggagttacagtgggtggaaccttgttcagttcatttaagaccattcagaaaaacccagacaaaatcgttgacatgctagcaagtagcctgccaagcaatgcaactttcttccttacctttgtggctctgaagaagacagggaccctcactcaaggaaagcctgctgtttgtgctgtgacttcttttgtttatgaagaatcagaaattcttcaaattgctgcagctgtagagaatacagcttcgcatccaattgccaaggctatcataagtaaagcagaatcattgaagttgagtatcccaatcacaagtgggcagttatcagaaccaggttttggaactatggctgaagtagatgggcgtttggttgcaattggttccttagaatgggttcatgaacgatttctgaccaaaatgaatatgcctgaccttcttaatctggaacaagctgttcatcagtcatctggagttaaatattcagattactcaaaaacaattgtttatgttggacgtgaaggtgaaggcatcattggtgccattgcaatatctgattgtttgcgccatgatgctagatttactgtcactaggtcaattgccgaccttcctccggtgttgatatcagagattctgaactgccttggtccaaaagagcttggtattatttcatgtgtatcaagaaatatgtgtaggcttgcgtctgagcatcatgtctggaaagaattctattgtgagaggtggggcctgccatcaattccagaacatttggattcagaaaattctgagaaatcatggaaggaaatatttgtggaaagggattttagaagtaagacttttatgggtcgttatagtatagatgttctttatggtcacactgaagctgttcgcacagttttccttctggcttcagcaaagctgatatttacttcaggttatgactctgttgttcgaatgtgggacatggaagaaggtttggccattgcatcatctcgtccccttggttgcactatccgtgcagttgcagcagatacaaaactgttggttgctggcggtactgatggctttattaactgttggagagcagtggagggacatcctcacttgtttgaaattaggggtcctcagaatcagaatgttgagttccgtctgtgggagcatgagggtcccataacttctcttgctttggatctcatgaggatctatagcggatcatgggacatgactgttcgagtatgggatcgcacttcattgaagtgcttaaaggtcttgaggcataatgactgggtgtggggtttggtccctcatgatactacagttgctagcacatcaggttctgatgtatatctttgggataccactagtggggctcgattgactgttatgcgtaatgctcatgttggtaacacttactctatagcacgaagccacactggggatttcctttttacaggaggggaggatggtgcaatacatatgtttgaaatctcaagtacttgccatgagaccaacacttttcgggtagcaacatggattcctcattcaggtcctgtgtattccctggcatttgagtttccatggcttgcatcggcttctagtgatgggaagctgtcgctagttgatgtcagaaagctgcttaggtgtagcaagcaagctttaagaaag--------------agtactgtggagccccctcaaagaatgttacatggatttgggaacaatctcttttcagtggacattggcgctgatcgtattgtgtgtggaggcgaggagggtgtggttaggatctggaatttttcacaagctttagaaattgagcagagggttcgtgctctaagaggaatacgattagagaacaggatgagaagacgaaagctccagttagagattagtagtaaaggtggccgcaatgatcaatgttcggtagcagccaagaagaattcaattaacggcgataggagtggtgtttggtatcataaacgggggacaagtggcaagctgaaggcatag------------------------------------------------------------------------------------------gctagtttggatggagatgctgatcggcttgtatattttattgtgccatcaaaaagtggaaataatattgaacttgtcgacggggacaagattttatctttgtttgctgtattcatcaaggagcaactaagcattctcaagaagggagttgcaaaattgagcgaagattatccatgtcgtattggtgttatacaaactgcttatgcaaatggagcatccacagattttctgaaacagttaggccttgaagttgtatttactccaacaggagtgaaatacttgcatgagaaagctgctcagtacgatattgggatctattttgaagcaaatggccatggcactgtcttgttctcagaatttttcttactctggttgaaaaccacaattaatgagctttcttctgtagctaaagtagttcagaacagcaaaaggctgctttgagactattggcagtcagtaagttgatcaaccaggctgttggagatgctttgagtgggatgctcttggtggaggcgattttgcaacacacgggatggtcaata-----------------------------------------------------aatatcctaaaggccgatgtttcatacgaccatcaggaacagaagatgttatacgtgtatatgcagaggcatcgacacaggatgaagcagacaggctagccaactctgtagcaaacctggtggatcggttccttgggttggttgaggagctccgagacgaagccacgtacaaaactttctgtaaggacctcgaggacgccaacattttcattgggtctttgatttttgtggaggaacttgctctcaaagtcaaggctgctgtggagaaagagagggacagactcgacgccgttttggtatttccttcaatgcctgaagttatgaggcttaacaagttggggtctttcagtatgtcgcagctcgggcagtcaaagagtccgtttttccagcttttcaagaggaagaagcagtctgctggttttgctgatagtatgttgaagcttgtaagaactttgcctaaggttttgaaatacttgcctagtgataaagctcaggatgctagactttatattcttagtcttcaattttggcttggtgggtcacctgataatttgcagaatttcttgaaaatgatatccgggtcttatgttccagctctgaaaaggactaagattgagtattctgacccggttttgtatttggatagtggaatttggcaccctttggctccttgtatgtatgaggatgtgaaggagtatatgaattggtatgatacaaggagggatactaatgagaagcttaagagtccaaatgcacccataattgggttggttttgcagaggagtcatattgttacaggagatgaaagtcactatgtggcagtgattatggagttggaggcaaaaggggctaaagtgataccaatttttgctggtggacttgacttttcagggccggttgagaggtatctgattgatccaattacaaagaaaccttttgtacattcgatgatatcgcttaccggttttgctctggtcggagggccggcaaggcaggatcatccacgggctattgaggctctgatgaagcttgatgttccttatattgttgcattgcctctggtgtttcaaacaaccgaggagtggctaaacagtactttggggcttcacccaattcaggtagcattgcaagtggctcttcccgagcttgatggaggcatggagcctattgttttttctggtcgggatcctagaactgggaaatcacatgctcttcacaagagggtggaacaactgtgcaccagggcaattagatggggtgaactgaaaagaaagtcaaagacagagaagaggttagcaatcactgtgttcagcttccccccagacaaaggaaatgtcggaacagctgcctatcttaatgtcttttcctccatcttctcagttctgcaagatctcaaaagagacggttacaatgttgagggccttccagagacatcagaagcattgattgaagaagtaattcatgacaaagaggctcaatttagcagtccaaacctgaatgttgcatacaaaatgggggtccgtgaataccaaagcctaacaccttatgccggtgcattggaagaaagctggggaaaaccaccagggaatctgaactctgatggagagaatctcttagtatatgggaaacagtatggtaatgtcttcattggggtccagcccacatttggctatgagggtgatcctatgaggctgctgttctcaaaatcagctagtccacatcatggatttgcagcatattattcatttgttgaaaagattttcaaagctgatgctgttcttcattttggtacacatggttcactggaattcatgcccgggaagcaggtgggaatgagtgatgcctgttaccctgacagtttgattggaaacattcccaatgtctattactatgctgctaataatccatctgaagcaactatcgccaaacgccgcagctatgccaataccatcagctacctgacccctccagcagaaaatgcagggctttacaagggccttaagcaattgagtgagctcatctcttcataccaatctcttaaagacacaggccgtggaccacagatcgtcagctcaatcatcagcacggctaaacaatgtaatcttgacaaggatgtggaactacctgatgaggggcaggaaatcacagcacaagaacgagatcttgtggttggtaaggtttattctaaaatcatggagattgagtcccgccttttgccttgtggtcttcatgtcattggtgagcctccatcagctgtggaagcaatagcaactcttgtcaacatagctgcactggaccgtcctgaagatgagatatcatcacttccatcaatattagctcagacagtgggaagagaaatagaggacatctacagagggagtgacaaaggaattttgaaggatgtggagcttcttaggcaaataactgaagcatcccgtggagcaatttcagcttttgtggagcgtacaacaaacaagaagggtcaagtcgttgatgtggctgataagcttggctcgatccttgggtttggtatcaatgaaccttgggttcaatacttgtcaaacacaaaattttaccgcgcagatagggacaagcttagaacattatttcggtttttaggagaatgcttgaagctagttgtggctgataatgagttgggaagtttgaagcaagcgttggaggggaagtacgtggaaccagggcctggtggagacccaattagaaacccaaaagttctgccaacgggaaagaacattcatgcgcttgatccacaagctatacccacaacagcagcaatgctaagtgcaaaagttgttgttgacaggttaatcgagaggcagaaggcggacaatgggggaaagtatcctgagacggttgcacttgttttatggggcacagacaatatcaagacttatggtgagtccttgggtcaagttctgtggatgattggtgttaggccagttgctgatacttttggtcgagtcaaccgggtggaaccagttgatctggaagagcttggaaggcctaggattgatgttgttgttaattgctcaggagtgttcagagacctctttatcaatcagatgaatcttcttgaccgggcagtaaagatggttgctgaactagatgagccagcagaaatgaactttgttaggaagcatgcacttgaacaagcagaagcccttggaattgacattcgcgaagctgcaacaagggttttctcaaatgcctcaggatcctactcttctaatataaaccttgctgttgagaattcttcatggaatgatgagaaacaattgcaagacatgtatttaagcaggaagtcttttgccttcgattgtgatgcccctggtgcaggcatgactgagaaaagaaacgtttttgagatggctttgagcacagccgaagcaacattccagaatctggactcctcagaaatctcccttaccgatgtgagtcactattttgactcagacccaaccaacctggtacaaaacctacggaaggatgggaagaaacccagcgcatacattgctgacaccaccacagctaatgcacaggtccgtacactttctgagacagtgcggcttgatgcacgaaccaagttattgaatcccaagtggtacgaaggaatgatgtcaagtggatatgagggtgtccgtgaaattgagaaaaggcttacaaacacagttggatggagtgcaacttctggtcaagttgacaactgggtttatgaagaggccaacacaactttcattgaagatgaggagatgttgaacaggctcatgaactccaacccaaattccttccggaaaatggtgcagacattcttggaggccaatggacgtggttattgggagacttcagaacagaatattgaaaagttgaggcagttgtactcagaagtcgaagacaaaatcgaaggaattgaccggtaaatggcgctcgttgaccctcactcgttcaccgattcaactcacccattcgccactcacatctccctctcactctacttcgacttcccttccttcaccatccatggctccgccgtcctcaacctctccacccaatgctccggccctctcttcctcgacactcgctctctcaccgtccactccgttttcgatcccaacaccaagacgccgcttccattctcgctctctgctcccgacccaatcagaggaacccagctcactgtctccctctccaaccactccgctctgcaaatcgtctactccacatcgccttcttcctcggctctccaatggctatcgccgccacagacgttcaacaagacctacccgcttgtctatactcaatgccagtccatccacgcgcgctcggttttcccctgccaggatactcccgcggcgcgtgtccgttacagcgcgcgtttgaatgttccaagacaactgtcggcggtaatggcggctcggcatatcgagcggcgtgctccgatcgcacgcgaggctgttgatcttgtttgcggagattcgatgtggtgtgcggaagggagggtagtggaggagttcacgatggagcaaccggttccgccatacctgtttgcgtttgctgttggggagattgggttcagggaggtgggacccaggacgagggtttatgctgaatcagtgccggcggtgctggattcggcggcgagggagttcgccggcaccgaggacatgataaggcaaggggagaggttgtttggaccgtacgagtgggaacggttcgatttgctggttttgccgccaagcttcccttacggcggaatggagaatccgaggatggttttcttgacccctacggtgattaaaggcgatgctagcggtgcacaggtcgtggcgcacgagcttgctcatagctggactgggaacttgatcacaaacaagaccaatgaacacttttggctgaatgagagtttcagtcaattgacactgatacctttcttgattttctgaaaactaacatccctggaatagagaaagaaattgacttaacattgtggactgagggtgttggtatacccccagatgcctatgaacctgtttccagtctgtatacaaagattgtgtcactggcaaatgaatttagccttggtaggatgccaatggaggatgaagttgctgattggcacggccaggagtgggagctctacttggagaacttgcccaaatctgttgaagcttcacagatcttagctctggatgaacgttacaggctgtctgaatcaaaagattacgaggtgaaggtagggtttctccaactggcaatttcttccacgtgcaaagattactacccggaggtggaaaaaactctgaaggaggttgggaggatgaagtaccttcgcccactgtacactgcacttgtacaaggcactggaaaggaggaagaaaaggtttttgccaaacgggtatttgcggacgctcgtcaatcttatcaccctatagcacagggtgttgttgagtccattctgagcaagcatgtgtagtacaggcataggtcgccaggaggcagccctctgactcgggttgcccacgttcttattgctgccttccggaagagaaacgcttctttctctagcagtgagttaataggcctatttgaggttcctggaaaacaatctgctataaagggtagtggaaagattgctcatactgaagatttcagatgcttggacaaagcagcgctgcagctaaaggaagatggtgctgatccaagtccttggaggctttgcactgtaactcaagtagaggaagtgaaaatccttctgaaacttattccaataccagcttgtacaataattctcaatatgatcttaacagagtttctgactctctcagtgcagcaggcatatacaatgaatacccatatgggtcatctgaaacttcctgtgacatgcatgccagtgtttcctagcctcagcatatttctcatactctccgtctattactcggcatttgttcctctttccagacgcatcactggtcatcctcatggtgcttctcagcttcagagggtaggaatcggtctggcaatttcaattctatccgtggcatgggctggagtttttgaaaggtaccggagaaattatgcaataaagcatggatatgaaactatattcttaactccaatgccaaatctaagtgcatactggttgctgatccaatattgcctgattgggattgctgaagtgttttgcatagtaggactattagaattcttgtatgaggaagccccagatgccatgaaaagtataggatctgcatatgctgctctagccggtggtttgggttgctttgcagcctccatactgaacagcattgttaaatccatcacagggaatccagagaagacccagccttcttggcttgcccagaatattaatactggtagatttgataatttgtactggctgcttacagtcatgagtataatcaatttctgcatttttctatattcggcacat------------------------------------------------------------------cacatcgacctccataccggcatcaatggttgagcctcaccgccctgtgaaattttctatctccgagccaagaactacttcacaaaaagaatgaaatccccctctggggattacttactcaaacctgccggcatggactggctcaaatctagtactaaactcgataacgtactcgctcgtcccgataaccgcgtggcttctgcgctccgaaaagttcagtctcaagggaagtcccttaagagcttcgttttcgctgtgaatcttcaagtccctggtaaggatcatcatagcgctgttttctattttgccacagacgacgccgttcagccgggttcgctcctttaccggttcattaacggcgacgatgcgttcaggaaccaacggtttaagatcgtaaatcggattgtgaaaggaccgtggatcgtgaagaagacggtgggaaattacggagcgtgcttgttggggaaagccttgacgtgcaattaccacagaggacaaaactatttggagatagacgttgatatcggaagctcggcgatcgcgagcgccattttgcaccttgcattgggatacgtgacgagcgtgacgatcgacatgggttttctggtggaagcgcaggcagaggatgagttacccgagaggttggtcggtgcggttagggtttgtcaaatggaaatgtcgtcggcgaccaccgtggcacccattaggggcattctgtctctgcaaagggcagctttggctcggcatcacagtgaaaagtggggcatagccttcagatcattcagcacccaaggtgcaaaaccagctgatgctccacagcccccaccacctcctcctcctcctgagaaaacccattttggtggcttgaaagatgaagaccgaatttttaccaacttatatgggttgcatgatccttttcttaaaggagccatgaaacgaggtgattggtacagaactaaagatttagtactcaaaggtgctgattggattgttaatgaaatgaagaagtctggcctccggggacgtggtggtgctggttttccatctggcctcaagtggtcttttatgccaaaagtatctgatggccgtccttcctatctggttgtcaatgctgatgaaagtgaacctggaacctgtaaggacagagaaattatgcggcatgatccacacaaactattggagggttgtctgattgctggtgtaggaatgagggctactgctgcttatatctatataagaggtgaatatgtgaatgaacggttaaaccttgaaaaggcccgaaaagaagcttatgcagctggactattgggcaagaatgcatgtggatctggttatgattttgatgttcacatccattatggagctggtgcttatatttgtggagaagaaactgctcttttagagagccttgaagggaaacaagggaagccaagactgaagcctcccttcccagctaatgcaggtttatatggctgcccaaccactgtcacaaatgttgaaacagtagcagtttctcccaccattttaaggcgcggcccagagtggtttgccagctttggtaggaagaacaattccgggacaaaattgtattgtgtgtctggacatgtgaacaaaccttgcactgttgaagaggaaatgagtatgccactaaaagagttgatagagaggcattgtggaggagttagaggcggatgggacaacttacttgcgataattcctggtggttcatctgttcctttgcttcccaagcatatatgtgatgatgtcctgatggattatgatgcactcaaggctgtccagtcaggattggggactgcagctgtaattgttatggataaatcaaccgatgttgtggatgcaattgccagactctcttacttctacaagcatgagagctgtgggcaatgcacaccatgcagagagggtacaggatggctctggacggtcatggaaagattgaaggttggagatgcaaagttggaagaaattgatatgcttcaggagctgaccaagcagattgaagggcacacaatctgtgcattgggtgatgctgctgcttggcctgtgcagggtcttataaggcattttaggccagagcttgaaagaaggattagggagcgcgcagagagagaattgctggaggctgcagcttag---tcctcttcttcttcttccaaaaccctaaccctagccgacctttctctctccaccacctgccgcgaagtcagcgacctcacactctcctccgtccagtcatccatcgaatccctcatccttaagctcgcccactccatactctccggcaatggcttcgccttcgacgtcccgtcccgttccgccgtcaaccagctctatgtcccagagctcgatcgaatcgtcctcaaagacaaaacttctctccgtccctacgccagcatctccaccgtccgtaaatccaccatcaccacccgaatcctccagctcatccaccagctctgtatgaagaacatccatgtcaccaagcgtgacctcttctacacagacgtcaagctcttccaggatcagacccagtccgattcggtcctcgatgacgtttcttgtatgctcggttgcactcgttccagtctcaatgtcgtcgccgccgagaagggagtggttgtgggtcgccttcttttcagtgacaatggggatatgatcgattgcaccaagatgggtatgggaggaaaagccattccgccgaatattgatagagttggggatatgcagagtgatgcattgtttatactcttggttgagaaagatgctgcttatatgagattggctgaggataggttttacaatcggtttccatgtataatcgtgacggcgaaaggtcagcctgatgtggcaacaaggttgttcttgaggaagatgaagatggagttgaaacttcctgtgcttgcccttgtggatagtgatccatatggtttgaagattttgtcagtttatggatgtgggtcgaagaacatgtcctatgatagtgcaaatttgactactcctgatatcaaatggttggggattaggccgagtgatttggacaagtataagattccggagcaatgtaggctaccaatgactgagcaggatatcaagacagggaaggatatgttggaggaggattttgtgaagaagaatcctgggtgggttgaggagctgactttgatggtgaagaccaagcagaaggctgaaattcaggctttaagctcttttgggtttcagtatttgtctgaggtttatttgccattgaagctccaacagagagattggttgtgaatgcccgtcttcaaaacccccttcaacggctactctgtgaaattcagccctttctacgaatcccgaatcgccgtcgccaccgcccagaacttcggtatcctcggcaacggtcgcctccacgttctggacctctcgcccacccccaattctcccccaatctccgagctcgcagcttacgacaccgctgacggcgtctacgacgtcacttggtccgagtcccacgattccctcctcgttgccgccatcgccgacggctccgtcaagctctacgaccttgctctaccgcccacctctaatcccatccgttctctccaggaacacacccgcgaggtccagtccactgattacaaccccgttcgtcgcgattccttcatcacctcctcctgggacgataccatcaagctctggactttggaccgacccaccagcgttcgaactttcaaagagcacgcctattgcgtttactctgctgtctggaacccccgacacgctgatgtcttcgcttctgcctctggggactgcactgttcgcatttgggatgtccgcgagcctggctctactatgatcatcccggctcacgaattcgaaatcttgtcctgcgattggaataagtatgacgattgctgtatcgctacggcttccgtggacaagtcgattaaggtttgggatgtgaggaattacagaataccggttacggtgctgaatgggcatggctatgcagtgaggaaggtgaagttctcgccgcacaggcaaagctcgctgatttcttgttcctatgatatgacggtttgcttgtgggattacatggtggaggatgctcttgtgggtcgatacgatcatcactcggagttcgccgtcggggtcgatatgagcgtgcttgttgagggacttcttgccagcaccggctgggacgagctcgtttacgtttggcagcacgggactgaccccagagcgctcgatttcgtacggacaaagctgaaggagaaacagaatgttgggtatctgagtgtgtcagtgagcgtgtggaagaagagggaggttttcgtggtaaattccattatcgggctccacctaaacaacaaggaattctctgtgtgtttgagcatgatcaaggatttggttaaccgcgattccgaggacccagttttgatttcgaagctgggttacatacagatgcagattggggatttggaaggtgcaaagagctcgttcaatcgggtcgaggggttaatggaggttccaagaagagtattgggtcgttgagcgagatccagttcatgaaccttgtgaatagaaacaaggcattggtttacttggtgggcaaagactatgtgtcggcggtgagggagtacgaggagtgcattgagagggatcacagcgacgttgtggctctgaataacaaagctctttgcttgatgtacctacgggatttgtcggattcaatcaaggttttggaaaatgctcttgaaagggtgcctacagtggctttggatgaaaccattgtagtgaatttgtgtagtatgtatgaattagcttatgttaatcactcggatactaaaaggacgctcagtaactggattgctcgggttgctcctgatgatttcgactcttcttgtactcggatatgaaccactcaaaatggtattatgtggttctttagggataaaggttttgatgataagagtatccatgaaatgttcaaaaagtgcaagcgtcttgagggtttgcaaagagaaagtgcctctgaaaactgggcttacttgaaaagcattggcattcaagagagaaaattaccttctgttgtttcaaaatgtcccaaaatccttactttaggtctacatgagaagcttgttcccactgttgaatgccttacaacccttggtacaaagcctcgtgaagttgcttctgctattgctaaattccctaacatactgtcccatagtgtggaagagaagctatgtccacttttggcattttttcaggcactgggtattcctgaaaagcagcttgggaagatgattttgctcaacccaaggctcatcagttacagcatagagacaaagcttgctgaaattgtggaatttcttgctagtcttggccttaccagagatgggatgattggcaaagttctggtaaaaaatcccttcgttatgggttatagtgtcgataaaaggctgcgcccaaccgcagagtttctcaaatcaataggtcttacagagttgggtcttcaaacagtggcgatgaacttccctgaagttttgtgtagggatgtggataagattctgagacccaatttttgttatctacaaagatgcgggttcaatgatgctcaaatagcaactttagtgactggttacccccctattcttatcaaaagtatccaaaactctatagagcctagaatcaagtttttggtagaggtaatgggcagacagattgatgaagttaccaattttcctgactttttccggtatggtttgaagaaaagattggaaaggggtcgtatttatcatgagacttatggatgccaaatgaatattaatgacatggagatcgtcctatcgataatgaagaaagctggatacagtgaatctgtggataatccagaaagtgcagagatcatttttatcaacacttgtgctatcagggacaatgcagagcagaaagtgtggcagcgacttaattacttttggtttctcaaaaggcaatggaagagtaatgttgctattgggaggtcacagtccattcgcccaccaaaggttgttgtcttaggatgtatggctgagaggttaaaggacaagatactagattcagacaaaatggttgatgtggtctgtggtcctgatgcatacagagatttgccacgattgctggaagaagtagattatggtcagaaagggatcaatactcttctttcactggaagagacttatgctgatattagtccagttagaatctccaaaaattcagttactgcattcgtgtcagtgatgaggggttgcaacaatatgtgttcattttgcattgttcctttcactagaggcagagagcgatcgcgtccagttgattcaatagtgagggaagtggctgagctttggaaagaaggtgttaaagaggtaactcttcttggacagaatgtaaacagctacaatgacgcatcaggggatgagaatgaagttgaaccaggaactgattggagattaagcgaaggcttttccagcattagtaaggtgaaaaaaatgggtttacgattttctgatctcttagatcgcctttccagagaatttccagacatgagattcagatatacctctccacaccctaaagatttcccagatgaatttctatatttaatgcgagatagacataatatatgcagatacatacatttacctgcacaaactgggagtacaacagtgctcgaaagaatgcgtcgtggatacacccgagaggcatacttggatcttgtgcaaaaaattcggagaataattccagatgtggggattagcagtgatttcatatgtggtatggagcctttgtggaggcttttgtatttgctggagcctgctcccatttcactaattgtgacagcagtaggtgtgacatatggatctgcatttcgtgctctaaattatggaaaagaaatggagcgaaatcgtgatttatcagaagcatccattatgttagatcagtcacaggcactcatgattccagtaatgagttctttcagtttgcttttgatgttttacctattctcttctgtctcacaacttctcactgcattcacggccattgcctctgtttcatcccttttcttctgcctatctccttatgtagcctatttgaaggcacagtatgggttggctgacccatttgtatcacggtgctgttcaaagtccattacgcgaacccaagggctcttattattgttatgttctggtatagtcgcagcatggcttgtttctgggcattggatattaaacaatttgttgggcatctctatctgtattgcctttgtgagccatgtacgtcttccaaacattaaaatctgtgcgatgctccttgtatgtttgtttgtatacgacatattctgggttttcttctctgagagattttttggggcaaatgtcatggtatcagttgcaacacaacaagcatcaaatcctgttcacactgttgctactagtttgagccttcctgggttgcaaatgataacaaaaaagctggagttgcctgttaagattgtctttcccaggaacttgttgggtggagtaattcctggagcaagtgcttcagatttcatgatgcttggtcttggtgacatg------------------------------------------------------------------------------------------------------------------------------------------------------------------------------------------------------------gtgaaagtcgcgcggctaaaatccgtcgaaaacgcccacgacgagtcagtctgggcagccacatgggtcccggctaccgattccagatccgctttgttactgacaggttcgctggacgagacggtgaaactatggaaaccggacgaactcatcctccagcgcaccaataccggccactgccttggcgtggcctccgtggcagctcacccatccggcctgatcgccgcctcctcctccctcgacagcttcgttcgggtcttcgacgttgataccaacgccaccattgccactctcgaagcccctccttccgaggtctggcagttacgcttcgatcccaagggtaccattcttgcagttgctggcgggggcagtgcctcggtcaagctttgggacacaggaacatggaatctggttaccaccttgtcaattcctcgtccagaaggacaaaagccctccgataaaaccagcagcaagaaatttgtcctatcagttgcctggagtccagatggcagacgccttgcttgtggctccatggatggaaccatctctgttttcgatgtagcccgtgccaagtttttacaccatctggaaggccattgcatgcctgttcggactcttgtttattcgcccgctgatccaaggttactcttttcagcttccgacgatgctcatgttcacatgtatgatgctgaggggaaaaccctgattggggctatgtctggtcatgcgagttgggtactgagcgttgatgttagccctgatggggctgctatcgccacaggctcaagcgacagaacggtgcggctctgggatctcagtatgagggctgctgtgcagacaatgagcaaccacacagaccaagtatggggagtgacttttctaccaggaggaggagcctgtcgacttgctagtgtttcagatgacaagagcatatcgctctatgactactcttaaaacattcagaggacttatacatccgccggtgaccttcaaactctagattatagtgcagagagcgagtatattatgtttccaggtgaagaaatcaccattgctaaaggttacttgagcataattgagtctctggcctctgttctaccgcctggtttaatccagctaggcagaaaagttacccagattgaatggaggccagagcctgtgaagctacacttctttgatgggtcggttttgttggctgatcatgttattgttacagtttctctgggagtacttaaagctggaattcaacaggattcaggtatgtttaatcctcctttgccttgtttcaagaccgaggcaatatcaaggcttggttttggcgttgttaacaagttgtttctgaaactgagc------------------------------------------------------------------------------------------------------------------------------------------------------------------------------------------------------------------------------------------------------------------------------------------------------------------------------atgaccacatcggagccctccctctccgtcgagatagcaaccacgacagccgccaagggttgtgcctcaatcgatgctccggtatccggcggcgatcgtggagcgaagaacgctacactggctatcttcgccgccggcgatgaagccgtggttcaacgactgaacccattatttgccctcttgggtaaggttaactacatgggttctccggggagaggacagtttgcgaagctagcgaaccagataaccttagcttcgaacatggtagggttggtggagggtatggtttatgctcacaaagcgggtctcgatgtgagtttgtttctgaatgcgatatccaccggtgcggccgggtcaaaggctctggatttatttggggaacggattctgatgagggatttcgaacccgggttctttgtgaatcacttcgttaaggacttggggatttgtttgaaggagtgtcagaacatgggtcttgctcttcctgggttggctttggctcagcagctttacctctcgttaaaggctcatggagaagggaatttgggaaaccaagctcttattttggctctggagcggctcaacaatgtttcccttgaatcttcaatggagcctccaccacccaagagctggagcatccacacccgacccgagatcatccagaagtacgagatcctggagcgggtaggctccggcgcctattccgacgtctacagagctcgtcgtctctccgataatctcatcgtggcgctcaaggaggtccacgattaccagtccgctttccgcgagatcgaggccctccagatcctccacaactctcccaacgtcgtcgtattgctcgagtacttctggcgcgaggatgaggacgccgttcttgtcttggagttcctcaagaccgacttggcctccgtcatcaaggaggccaagaagaggaaggatggtgggattggtgttggcgagctcaagcgatggatgcttcagattctctctggggtcgacgcctgtcatcggaatatgatcgtacaccgggatttgaagcccagcaatctgttggtctccgatgaaggagtgctcaagttggctgattttgggcagactggtggtggtacggttgtatcagctgaggatcttgtggcaacacgaaaaggatcatcatctgagattatcagccctgatgaaaaattgactgctgtaactggcttttccccttcaaagcacagccctttctcttggtcacctgaatctggggattccttttctgctgaaaaccttgcaagactggatgtgagatcaccagatagattggttggggagctgtattttcttgatgatacaatcacattgacgcctgaggaattgtcgagggcccctgctgaagtgttgggaagaagcagccatgggacttcttataaggcaactttggagagtggagtgttcttgacagttaaatggttaagagaaggggtggcaaaacagaagaaggaatttgcgaaggaggctaagaaatttgccaacatcagacatccaaatgtggtgggtcttagaggtgctgttccacatggtaaccttaaagtggcaaacatattgttggatgggcctgacctgaatgctcgtgttgctgattattgcctccatcgtctcatgacccaagctggcaccattgaacaaattcttgatgccggtgtcttaggttatcgttcaccagagttggctgcttccaagaagccagtgccttcttttaagtctgatgtttatgcttttggagtgatactgttggaacttttaactggaaggtgtgctggtgatgtaatctcgggtgaggagggaggagttgatttcacagattgggtgcggttgagggtatcagaaggtcgtggctcagactgttttgatgctgcattgatggcagaaatggggaatccagcaggagcgaagggaatgaaggaggtccttggtattgctttacgatgcatacggtctgtttccgagaggccaggtatcaagactatatatgaggatctttcatctatatagcaggttcagatggagcagtggcagggatataaacggcctgccaatgaacaagaatattccgatgaggttgacattggttctggtatagaaccctcggatgaagagcttaatgacttgtcacaagcatgcagaaaactgtgggagcttgatataaaccgtttggtacctggaaaggactatgaaattgattgtggtgaagggaagaaggtctaccaaaggggagatgtatcagaaggaagcttatttacgtggctgaatgaagacgtattcagaagacccactttttctcgtttctgttctcttctagataactacaacccaaatcaaggacacaaagaacttgttacttctgaagagaggcaagagcaagatgcattcatagaagaaattagcagaactgcaccgattaaatatcttcacaagtacctctcatccaagggcattgtatctgaaagcgtccaagattttaagagattgatgactcgtctctggtttgatctctatggccgaggtggttcatccaattcttcctctgcttttgagcatgtctttgttggagaagttaagcaacagggtgaacaagagatttctggcttccataattggcttcagagggtggggaagcttgttccatatggcctgttaatggagtgatgcaatcagtatcagcccaaagcactcttcgatgcctctctcggatgcttgacgagggaatccatgctgatgttaccatcatcacagccgatggaactctaagggctcacaaggcaattttgtccgcaagctcttctgtgttccaaagcatgttccaccacaacctcaaggagaaagagtcatccacaatccacatagaagacatgtcgatggaatcttgtgtggctcttctcagttacttgtatggtaccattaaacaagaggatttctggaagcaccggctagcacttcttggagcggcaaacaaatatgacattgcagacctaaaagatgcttgtgaggaaagcctcatggaagacatcaactcggggaatgtcctcgaaagactgcaggaggcctggctgtaccagctaaccaagctgaagaaagggtgcttaatgtacttatttgaattcggcaagatctatgatgttagagatgaaatcaacaaccttttcaggcatgcagacagggaacttatgctagagatgtttcaagaagtgctagcagtttggaagccagtatgagagagaacacgccgagccggagccctgcatggggtttctgcagagggagactttctcgacggagataatcgagagcatatcgccggaagatctccaaccaacggtgaagatctgcgtcgacagcctccaatcgccgtcggttgccgtgaagcgatccgctgcggcgaaactcagactgttagcgaagaaccgagccgataaccgtgttctgattggtgagtccggtgcggtccctgctctgattcctctgctccggtgcagcgatccgtggactcaagagcacgccgtcacggcgctattgaatctctcactccatgaggtgaacaagcttctgattacaaatgccggagcgacaaagtcgctggtctatgtgctgaagaccggcaccgggacttcgaaacagaacgcggcctgtgcgcttctcagcctggctttagtggaggaaaacaagagctctattggggcttgcggagctattccgccgttggtttcgttattgctgaatggatccactagaggtaagaaagacgctttgacgacgctgtataagctgtgctcaataaagccgaacaaagagagggcagtgagtgctggtgcagtgaagccccttgtagctttggttgcagagcaagggactgggcttgccgagaaggcaatggtgattttgagtagcttggctgcgattgaggaaggaaaggatgcaattgtggaagaaggtgggattgcggctcttgtggaagccattgaagatgggtctgtgaaagggaaagagttcgctgtgttgacactgcttcagctgtgcgctgacagtgtgaggaacagaggattgctggttagggaaggtgggattcctcctttggttgcgctttctcagactggtagtgttcgagctaagcacaag-----------------tatctgggtcaatccgagtagccccagagcttcacagcttcgatggaaatcttatgatgccaggtataccaaactagtgaggttagctgaagctttgaattcttgtaattccactgaagatgatgttgcgaaagttttgaagtatttaggagatagaatagtagaacaagatgctgtgattattctgaataatatggttaatccagaaaatgcattgcttgctctcaagttctttcagagtaaattgaaacctaagagggaagtaattctttacaacgtaacgttgaaggtgtttaggaaatgtaaggatttggatagagcagagaagctgtttgatgaaatgtttgagagaggtgttaaacctgataatgttacattttcaactctgattagctgtgctaggatgtcttctttccctgataaggctgttgagtggtttgagaaaatgcccagttttgggtgtgatccagatgatgttacctactcggcaatgattgatgtttatggtcgcgctggtaatgttgatatggctttcagcttgtatgatcgtgctagaacggagaaatggcgcattgatccggtgacattctctactttgattaaaattcacgggcaatcagggaatttcgatgggtgtttgaatgtctatgaggagatgaaggctataggtgccaagacaaatttggttatttataacaccttattggatgctatgggaagagctaagaggccttggcaggccaagaagatttaccaagagatgactgagaaaggattttcgccaaattggataactcatgcagctctcttgcgggcctatagtagagctcgatatggtgatgatgctcttaatgtctatagagagatgaaggagaaaggaatagagttgaatgtgattctctacaatacaattttagcaatgtgtgctgatattggctacgctgatgaagctgtggagatttttgaagacttgaagagttccagcactcaacctgacagttggacattttcatcaatgattaccatatattcatgtagtgggaaagtttcagaagcagaggcaactttgaatgagatgttggaagcgggttttgaggctaataaatttattttgacctcgctcatccaatgctatggaaaagtgaaacgtattgatgacgttgtgaggacattcaatcaactcttagatctgggcataactccagatgagcgtttttgtggttgtctcttgaatgtgatgacccaaacccctgaggaagaacttggtaaacttaccaattgcattgaaagggcttatccaaagcttgggtatgtggtaaaacttttgctggaggaggatgatggaaatgaaaattttaaaaaagaagccttcgagctttttgattcaattggtgctgatgtaaagaaagcttactgcaattgcatgattgatctttgtgtgaacctcaatatgctacaaagagcctgtgagctattagacctagggcttacacaagagatatacactgatatacagtccaggtctccaacccaatggtctcttcatctaaagggtctctctcttggtgcagctcttactgcattgcatgtttggataaatgacttgtcaaaggcattggaatctgggaaggagtttccaccgttgctcggaatcaatactggacatgggaaacacaagtattctgacaaaggtttagctagtgttttcgagtcacatctgaaggaattaaatgctccatttcatgaggctccagataaggttggctggtttttgactacaaaagttgcagccaagtcatggttggactcgagaagttcttctgaattagtttcggcggatcaacaaagggaagaaagtttacttgctggtagagggattgtgttctatcgggtattagaagcagttccttatcaggttaatggagataagatcaaactaccgccttcttgcttcacagaattgtctgatgaaggggcttttgataagggacccctatactttcaactgtctctagttcctgaagaggaaaattgtcagactactcattcaggtgttttggagttcactgcagatgaaggtactgttgggcttcctcctcatgtatggcagaatttattcccaacagatgcgccaaagattcgtttggttgaagttcgttatgtctggctgccaaaaggaagttatgcaaaacttcaacctgatcagattggcttttctgacttgcccaaccacaaggctatcctcgagaccagcctacgtcagcatgccaccctttctgaagatgatatattcacagtcaattatggggagcttatatacaagttacgggtccttgaactaaaaccctcttctagtgtttcagttctagaaacagatattgaggttgacatagttggtcctgattcgtctgtggagaggactgagcagaatgtcctacatccactcacatttggaaaaccagaatctggaatggttgatgaaggaaactacaggtattacaagttctcgatagacaatgaaacttgggagaaggttgtttctgaggatgcttgcattgaggtaaggatagatgcagagtcagatggtggagacactgatctttatatttctaagcatcctctcatattcccaacccggcaccagcatgaatggtcttcccatgacatcggttcaaaggcgttgatccttaactctaaagataagagctttggagtgggtaattatagtgttggtatttatggctttaagggaagaatcaagtatcatatatcagtaagtgttcaggataaccgtaacagtaaagtaggtcaacaggctgcatctccctcatcatctatggagatggatactctagaatgtaagaactgcaagcatcatattcccattcggactatagcactgcatgaagcctattgcagcagacataatgttgtttgtcggcatgctggctgtggagttgtacttagggttgaagaggcgaacaaccatattcattgtgacaaatgtggacaggcttttcagcaaggggaaatggaaaagcacatgaaggtgttccatgagccactttactgcccctgtggtattgtccttgagaaggaagagatggtgcaacaccaagcttcactttgtcccttgcgtctaattgtatgtcgattttgtggtgacatggttcaagctggaaattctgctatggatgttcgggatagattaagaggattatcccagcatgaaagtgtctgtgggtctaggactgctccatgtgattcatgtggtcgttctgtcatgttgaaggagatggacatccatcaagttgctgttcatcaaaagaacgggcacaacctcattaacctcataagcaaccgctgcttcgcagtgttcgtcttttcggttctcgtatttacagtaatcgccatcacctaccaacctccagatccatggctggattcagctccggccatgaccaaacttttcacacaacgcgagaacgccaccttcaaaaacgacaattccatcctcaaaaccgggagaggatgtgtactggaggtttcgaaacaaaaaggagaactcttggagaaaatacagggattttaggaggttcaagttcggattcgacgacaattgccggtataaagtggtccacgcaagtgggtggcattcgggcatcaatgcccgtcgctcaagagacgaggagataaatgacaccatcccaagtttgggatcggagatgaacttcaggaaaggaaggtacttgtactattctcgtggtggtgattattgtaaaggaatgaatcattatatgtggagtttcttgtgtggtttgggtgaggctatgtatttgaataggacttttgttatggatttgagtgtatgtctctctgcaacttataatcctaccaataaagatgaggaggggaaagattttcgatactattttgatttcgagcatcttaaggaggctgcctccattgttgaggagggtgaattcttaagagattggaagaagtgggatcgcggccataagaggaaagttccggttaggaaggctgtgagctataagacgacccccatgcagctcaagaaagataggaattccattatttggaggcagtttgatggtcctgagcctgagaattactggtacagggtctgtgaaggacaagctgctaagtacattcaaagaccttggcatgctctgtggaaatccaagaggttgatgaatattgttactgagataagtggcaaaatggactgggatttcgatgctgttcatgtagttcgaggagagaaggcacagaataaggagctgtggccacatttggattatgatacttcccctgaaatgcttcttgagaagcttaaggggatggttcagccatggaggaatttgtatatagccaccaatgaaccgttctttaattactttgataaattaaggtctcagtacaaggttcatttgcttgatgattacaagggattgtggggaaatgcaagtgagtggtataatgagacaaagcatttgaatgacggtcgacctgttgagtttgatggatacatgagagtggcagtggatactgaggtcctttacagggcaaagaaacgagtggaaacgttttatgatttgacaaaagattgcaaggatggagtcaatacttgctgaaacccagaagacgaccatcctttttccctccccgaaattgtaatcttccgctcctcttcgtcgtcttcctcaccctctcactcttcctcggagaacgaagatgtctccacccaacaccccaaccccaacgcaatttccaccaaaaccccaccgcacccacctctctatatcagcccggacccccacatctcgtcccagttctacaccttcaacccggagtcacacgctttgatgattcgctgcctcctcgagcgccgcctcgcaaccccagccgagatccgcgccgccacgccgagagccgtgctcaagtcatggcgtgccgtctggaaggaccgcaacgaggatacggcttacctaaccgcatggaagcgcatccaggacaagcttgctgctcacgtggacgaaagtggtaatgaatttctctgcttcaagaacaatacccagcaattcgtttcccatattaaccagtggcaagacattgtgatgagcttccatggtgatagcgatttgaaacacttaggtcttaaggataccatcgacaggattaagcaggtgtggactgtaggagctaagttttatgggatacctgaaagttatattagggtctgtgttgctgcttgccctgtttgctcttctgcttcctctggggcagctgctaggagtaaacgccgtagatttgagtatactgagtcttttgacgtgcctgcaaaagatgtgcccaataggcttcaacaattggctgccaagcacaaggtcgtgctttgcataaggcagaaatatattaggtataagccctttatggctgaggtcaaggactatgcttgtcatagggcaggcgaaccggctgccaagaaatcaaaaattttgaagagggaaccttatgcatccaagcgatgcgggtgtggattccgaattcgggccattgtgcccattgccaattataatgataaggacaagacttttgtttatcaagaggaagggatggctgtgtttaagttgtatgcggtgcattcagggcatgagcccgggccattggatggaaatgcaaggattatgcatcgagttgtgggtcacaaggggggatttttgttggatcaagatacggtttatggagtaagtgaggaaatggagaatgagggctttgggttgattggaaaggaggaagggaatttgcatctgtctgttttgcatcgggtgcaggaattgaggggtgaagttgggatgttagaagcaaaaattgcaaaagtcccaggagagctgttggcttcagtgtctcaagagttgtgtgatattgtgaataaagttagacatttagggaatgagtgttcaaagcctctagggttgctccaggacaagcctcattcggatgatgtgttggttggggaggatgatttggcacattggagtgatcaccaccatgagcaaatgtatggggatggcaaggacactgaattgattgaggatgatgaagacagttttgggcgaactctcgaggatgttgttccttgggaccagatgaggacagattgtaggaatcaaaaagatctcttgagcgatacttgtaagtctgaaaagtggctgaaatgtagcaactttgatgagaagagcattcttgattgtgaggatacaaagctaaccaagcccttaagacacgatgagggtatagtggcagatgtaggtcttgttggtatacaggttgatagtttctacccagataatccaaaatggtatgattctccatgcggattggactctagtgctgattgcggggatagtggattcaggcatggagagattgtttagttccttcctgatcagtttacgtacaacactttggttaatggtttgtgcagggcagggcatttaaggcatgctttagagatcatggatgtaatgcttcagcaaggatttgatcttgatatttttacttataactcattgatttctggactgtgtaaattgggcgaagttgaagaggcagtggaaattctggaacagatggtttcaagggattgtgcaccaaatactgtcacctataacactctgattagcaccttgtgtaaggagaaccaagttaaagaggcgaccgaactcgcacgtgttcttacaaataagggaattttacccgatgtttgcacgttcaattctctgattcaaggtctctgcttgaccagtaattacaagtttgcattggaactgtttgaggaaatgaagcatagagggtgccaacctgatgagtttacttacaatatgttaattgacagctactgttctagagggagactgaaggatgctgtgaacctgctgaaagaaatggagtcaaatggctgtgcacgaaatgtagtcgtatacaatactctgattgatgggttgtgtaaaagcaagaggattgaagaagcagagcaaatttttgatcaaatggaactccaggggatttcaagaaattcagtgacctacaacaccctcattgatggcctttgtcagaacagaagggtggaggaagcttctcagctcatggaccagatgataatggaaggcttgaagccggacaagttcacatacaattctctgctcacatacttctgtaggactggggatataaaaaagggtgcagatattgttcagactatgacttcaaatggatgtggaccggacattgtcacatatgggaccattattggggggctgtgtaaagcaggtagagttgaggctgcaagtaggctcctcagaactgttcagatgaaaggaatggtcttgactccacaggcttataaccctgtgatacaagcacttttcaagcggaagagaacaaaagaagccatgaggctttttagagaaatggtagagaaagccgatcctccagatgctatatcatataagattgtctaccgtgggctttgtaatggaggaggaccaattggagaagctgttgattttacggttgaaatgacagagagaggatttctaccggaagtctcatcatttgtaatgctggctgaaggactttgtgctttatccatggaggacaccctaactaagcttgttgacatggtcatggagaaagcgaagttatcagacagtgaagtttccatgataagtggttttctcaaaatcaaaaaattccgtgatgcattggccactcttagtggtattcttaatagcagaaagcccagaaaagctaactccttcacctccgacgagttccccgtcgacgaaactttcctcgagaattttggtcccaaagacaaagaaaccgaggatgaagctcgaattcgcaactgggtcgagcgtggttgggctccctgggaagaaatcctgtcctttgaagctgatttcgcaaggaagagcttgaacgaaggagaggaagttccccttcagtcccctgaagccattgaagcttttagaatgttgaggcccagttacaggaagaagaaaatggccgaaatgggtctgagcgaggacgacttttacaggaaacagtttgagataaagggtgagattccggagccactacagacgctatgggctggaccaatggttgtgcgacacttgccgccgagggattggcctccgaggggctgggaggttgacaagaaggagctggagtttataagagaagcgcataaattgcaggcggtgagagtgccattggaggggttggaaagtgaggtgagaacggagacagatgatatgtgtttggatagatataaagtattcttgaagcagtataaggaatgggttgctgccaacaaggatagattggaagaggaatcttataagtat----------------------------------------------------------------------------------------------------------------------acaaaaaggaatgc----ggctaataatcaggtttcaactgaatccagaaaatccacgaataaaggaaaccaaggtaattctaaaaagaagaaagcggggagagttgtgtcactagcagaggctgccaaaggatcaattgttttccaacaggggaaaccatgctcctgccaagctcgtcgacacaaacttgtgagcaattgcttatcatgtggcaagatagtatgcgagcaggagggagagggcccttgcaatttttgtggtgcacttgtgctgagggaagggagctcatatgctggtctggatgaaattttgcctccctcatcagatgccgaagcagcagctgaagcttatgcaaagagacttgttgactacgacagaaattctgctgcacgtacaacagttattgatgaccagagtgactactatgagattgagggaaatagctggttgtcaatggaggaaaaggaactcttaaggaagaagcaagaggagattgaagaagctgagagggcacaacgaaataaagtgattgtgacctttgac------------------tatggagaaatggaaaaagtcttgaatgatatggctgaggaaggggtgcttcccaatattgtaacttacaacactattatggccatttacgtagagcaagggcaagctactaaggctcttaaagttcttgaggagattcaaaagaagggcctggccccatctccagtgtcctattctacagccttgttggcttatcgaagaatggaagatggaaatggagctttaaagttcttcatcgagatcagagaaaagtatggtaaaggggagataggtaaggatgctgatgaagattgggaaaatgagtttgttaagcttgaaaactttacgatgagggtttgctaccaagtgatgcggtcctgccttgttaaggatgacgacttaagcatcaaggtgttaaaacttctcatagaaatggataatgctggggttccacttggtcgttcagaacatgagcgccttatgtgggcttgtacccgtgaagaacatcatatcgtggcaaaagaattgtataataggatacgagaaaggcattctgagataagattgtccgtgtgcaaccatgttatttggttgatgggtaatgcaaagaagtggtggacagcattggagatctacgaggacttgttagataaggggccaaagccaaataacatgtcatatgaactaatagtgtctcatttcaatactcttctgactgctgctagaaggagagggatttggagatggggcataaggttgctcaacaagatggaagagaaaggccttaaacctggtagtaaggaatggaatgcagttcttattgcctgttccaaggcttcacaaacttccgctgctgtgcagatttttaggagaatggtggaacgaggtcaaaaaccgacaatcatttcctatggggcattgcttagtgcccttgaaaagggaaaactctatgatgagacccgccgtgtgtgggagcatatgcttaaggtgggtgtgaagccaaacgtgtatgcctacacaattatggcttcagtttttgccggacaaggaaagtttaatatggttgatattgtcattcatgagatggcttcatcaggcattgagccaacagtcgtgacatacaatgccattatcagtggttgtgcagggaatggaatgagctctgcagcatacgaatggtttaaccgcatgaaagttcagaacgtttctcctaatgaggttagttatgaagtgctaattgaggcgctagcaaaggatgctaaaccaaggcttgcatatgagctatatttgagggctcaaaatgagggtcttctactctcttccaaggaggaccaaaacgacttgcctggaatggctcaggctttccatatatcatcaagcactgcttttggcatttcgatattcatagcatttgcagctttgagtcttcctttttttatgtcgtctttagggcaaggcttgactttgaagaccaaattgttgtcgtatgcaactctgctatttgggttttacatggcttggaatattggagccaacgacgtggctaacgccatgggaacttccgttggttctggggcattgactctacggcaagccgttttgactgctgcggtgttggaattctcaggggcattgttgatggggacccacgtgaccagcacaatgcagaagggtattcttgttgctaatgtgtttcagggaaacaatactctgctcttttctggtttgctttcctctctagctgctgctggtacttggctccaggtagaatgtaatgtttcgtatgattcaccatcagatgaaaaaccattgttggaggataaaatagtctctgcacttggctgtatggtatccctcctgaataaagggagggaggatgttctttctggaagatcttccattatgaattcctttaacattgcagatgtaagtgtaatggaggatgaacttccaccacttgccattttcaggcgtgagatgaaaaggtgttgtgagagctttcatgttgctcttgagaactatttgatgcctggtgatgatcggagcttggatgtttggaggaaacttcagagatttaagaatgtctgctatgattctggctttcctcgtggagaggattatcccagccagatattgtttgcaaattggactcctgtttacttctccacttctaaagaagacatagggtccaattctgaggttgctttctggaaaggtggccaggtaactgaagaaggtctgaactggttaatggagaaaggatataaaaccatagttgatctaagagcagagaatgtaaaagataacttttatcaagcagccataaatgacgctattgcatctgggaaaattgaattggtcaaaattccagttgaagttgggactgcaccttcaatggagcaggttaagaagtttgcatctttagtttcagattgtagtaagaggcctatctatctccatagtaaggaaggaatttggagaacttctgccatggtctcaagatggaaacagtacatgactcgctttgatgatgatgaagtgtgtccaattgaaggagatatgtgtgcttctacaactggtgttgtgaggattcagtcaagaaagaaagcagaaatgttcctggttcgaacagatggattcacgtgtgccagagaaaaagtaacagaatcctccttagcctttacccatccaagcacccagcaacagatgcttatgtggaaatctacaccaaagactgtactactgttgaagaagcttgggcaagaactcatggaagaagctaaagagccacctaagaagcagaagctcaacaagtacagctctcgaatcactgaacccaaatcgcaaggtgggtctcaggccattcttcatggtgttggactttccgatgacgatttgaataaaccccagattgggatatcttcggtttggtacgaaggcaacacctgcaatatgcaccttttgagcctctctgaggctgtcaaacaaggggtcagagaagctggaatggttggctttagattcaatactgttggggtcagtgatgctatttctatggggactagaggaatgtgctatagcttgcagtctagggacttgattgctgatagcattgagactgttatgagtgctcagtggtatgatggcaatatttctattcccggttgtgacaaaaatatgccaggtacaatcatggcaatgggtcggcttaaccgaccaagtattatgatatatggtggaactatcaagtatggagaatatgttagtggatccataagtgatgagcagaggaagaatgtagtccttaactcttgtcctggggcaggggcttgtggtggtatgtatacagcaaacacaatggcctctgccattgaagctatgggaatgtctattccatacagctcttcaacacctgctgaagacccattgaagctggatgagtgtcgtttagctggaaaatatcttctagaactattgaaaatggacttaaaaccacgagatattatcacttcaaagtcactacgtaatgcaatggttattgtcatggcacttggtgggtctaccaatgctgtgttacacttgattgctattgcaaggtctgttggtctggaattgtctcttgatgattttcaaaaggttagcgataaggtcccatttcttgcagatcttaagcctagtgggaaatatgttatggaggatgtccacaagattttgcaccacaaggatctgattactggaaaggaggggtttgaaggagaggaagcaatgattacaactatctcat-----------agaatccaaagagttttaagg----------cattattgacggatggcaggttctcgggcggatcacatggatttgttgttggtcatgtttctcctgaagcacagatggaccctctctcggctctgcgcgacttcaccattcgaggcgagctcgacaagatcatccgagtcaacgacgagttccgcttcggctccgactacagcttcccttgctcagccgaaaccgcctatcgctcaaagcaaggcaatctctataccctcgaaaccctagttcattacatcaaaaaccaccacctcaagcacaccgattacttccagaacacccgcaaccaggggatcccttccgttaccttccctgatcggaaacccctcctcgattatctcaccggtaaagtctccacctcagactccattgaattcaaggaaactgagagcgtcgaccaaattacgttgataagaaccgccgaacggcctttgaaggaccgcgaggctttgttagaatgcaaaggtaggaacttttacagtgttctaacggcgtcgacgaggcgagaggaagaacgacagcgtttggagtcgcagcagaggaaggatgggttggtcgcgaagagtaggctaatgggtgcggacgaaaggggtttgggagggtacggagacgagttgggttacgatcctactccaaaacccaaaatgcatttgaagggtagcaaaattggtgaaggggttccgataattctggttccgagtgcgttccagacgttgattacgatctataatgtgaaggagtttttggaagatggggtttatatatcgcctgatgtgaaggtgaagcagatgaagggtgctaagcctgactgtgtgacggtgcagaagaagttcagtagggatagggatagagtagtgacggcttatgaggtgagggacaagccctctgctttgaaggcggaggattgggatagggtggtggcagtttttgtgttgggtaaggagtggcagttcaaggactggcctttcaaggaccatgttgagatttttaataaaattatgggttttttcatgcgttttgaagatgacagtgttgagtcagcaaagattgtgaagcagtggaatgtaaagatcatctcgataggtgggcacaaggggtatgacaagcagatatggcaggttactgactataaaaaagatgggaacccatccatcactttcaagtatcatagttgcgacggggaggaaggttacccaggggatgtctccttgactgcaacttacacacttgcatcaagcacaacattgagactcgacatggaagcggtgtctgaaaacaagcccactccaatcaatttagctcagcatacctactggaacttagctggtcacaactcagggaatgtactcgaccactctattcagatatgggcaaaccacattacccctgtggatgaaaacactgtcccaacaggtgaaatcttgccagttaaaggcactccctttgatttcactactgagaagaagattggcaaggatatcaaggaggttggcatggggtatgaccacaactatgtgctcgactgtggggatgagaaatcaggtctcaaacacgctgcgaaagtgagggacccctcgagctcaagggtgcttaacttgtggaccaatgccccaggaatgcagttttacactgcaaactatgtcagtggaattgccggcaaaggaagcgctgtttataacaagcatgcaggtctctgtttggagacgcagggattcccaaacgctataaaccagccaaacttcccttctgttgttgttcaacctggtgagaagtacaaacacagcatgttgtttgagttttcaatggacactttactaaaaacgcataataagcttgaattcttgcgcccacttcatgggttttcagagagagtgaggaattcaaacccttcaaggcttcaaaatcaggagcttagatttggacccaagaagtctcatctgaaatggggtaggactgcttttgttaaggctagtagtagtgctcttctggagcttgtgccagagaccaagaaggagaatcttgagtttgaccttcccttgtatgacccgttgaagggtcttgtggtggaccttgcagttgtgggaggtggtccggcagggcttgctgtggcacagcaagtttctgaggcagggctttcagtttgctcgattgatccatctccccaattgatttggcccaataattatggtgtttgggtggatgagtttgaggccatggatttgcttgattgccttgatactacctggtctggtgctgttgtttacatagatgaccaatccaaaaaggatcttggtaggccttatgggagggttaacaggaaacagctcaagtcaaaaatgctgcaaaaatgcatatcgaacggtgttaagtttcatcaatctaaagttgttaaagttattcacgaggagtccaaatctcttttgatctgcaatggtggggtaacaattcaggctgctgtggttcttgatgcaactggtttttctagatgccttgtgcagtatgataagccatataatccaggttaccaagtggcttatgggattttggctgaggttgaagaacacccatttgatgtagataagatggtttttatggactggagagattcacatctgaataataatctggagctaaaagagagaaatagtagaattcctacatttctatacgcaatgcccttttcatccaacaggatatttcttgaagaaacgtctcttgtagctcggcctggactgccttttaaagatattcaggaaagaatggtggctagattaaagcacttgggcataaatgtgaagagcattgaagaagatgagcattgcgtcattccaatgggtggtcccctcccaattctccctcaaagagttgttggaattggtggtacagctggaatggtgcacccttcaactggatatatggtagctagaactttggcagcagctcctattgttgcaaattccatagttcagtacctaggttctgataaaggtcttccaggaaatgaactgtctgcacaagtttggaaagatttatggcctatacagaggaggagacaaagggagttcttttgttttggcatggatattctgctaaagcttgatttggaagccacacggaggttttttgatgctttcttcgatctagaaccccgttactggcatggattcttgtcgtcacggctgtttcttcctgagcttttattttttgggctttcactattctctcatgcgtctaatacttctaggatagagatcatggcaaagggaactcttccgttagtaaacatgatcaacaacttgatacaggatagagattgagaagttttcgagacattgctccccaattcggtaaaagctaccgattctgagccaccattgctgccgaaggcttatgctccggactcaagaatctacacaactctgatgaagggttatatgaaggcgggccgagtcaccgacacagttaggatgctggaggcaatgcggcaccaagatgacaatgccagtcaccctgatcatgtcacatacacaactgttgtttctgcgtttgtgaagtcaggttcaatggacagggcacgccaagtgcttgctgaaatgacaagaatcagtgtgcctgcaaatcggattacttataatatacttctcaagggttattgccagcaactgcagattgacaaagcgaaggagttgctaagagagatggctgaagatgcagggattgagcctgatgtggtttcatataatgtactgattgatggttgtatattggttgatgatagtgctggggctcttgcatatttcaatgaaatgagagcaaaagggattgctcccaccaagattagctacaccactttgatgaaagcttttgcattttcaggtcaaccaaagctggctaacaaggtgttcgatgaaatgctcaacgatcctcgggtcaaggttgatctggttgcttggaatatgttggttgaagggtactgtagactcgggtttgttgaagaagctaagaaaatagtgctgagaatgaaagagaaaggattttaccctaatgtggccacttatggtagtctggctaatggaattgcattggctagaaaaccaggagaggcacttctgctttggaatgaagtgaaggagaggtgtgaagcgaggaagggagaaaattctgattcttcgtctctgctgccattggaaccggatgaaggattgttagatacactagctgatatctgtgttagggctgctttctttaagaaagctttagaaattgtggcttgcatggaagagcatggtatacctcctaataaaaccaaatttacacgaatttatgtggaaatgcactccagaatgtttactagtaagcatgcctcccaggccagacaagataggaggattgagaggaagagagctgcagaggctttcaagttctggttgggtttgcctaattcttactacggtagtgaatggcgattagaaccccagcttgatcaaaaaggagttgggcctggggcaagaagctcacatgccataaccctagtaggatcaaaggcctatgttttcggtggcgaatttgcgccacgtgtccccgtcgacaacaagctccacgtgttcaaccttgaagatcttacatggtcggtggccgatgtaaccggagacatccctcctccaagagtcggcgtcacaatctcagccgttggatcaaccatctatgtttttggtggtagggacagtgatcacaatgaactcaatgagctctactctttcgacacgttgacaaacaagtggaccctactatccagtggagatactggaccacctaaccggagctaccactcaaccaccgctgatgatcgccatgtgtacatcttcggcggatgcggtgttgccggccgccttaacgatctatgggcttataatgttgttgatcaaaagtggatcaaatatccaacggccggggacaaatgcaagggtagaggtgggccagggctggtggtggcccaagaaaagatatgggtcgtgtatggtttcacgggagttgaaacggatgatatccattgctttgacccggccctaaaagagtggacccaggtggagacacgtggcgaaaaaccaacggctagaagtgtattctctacggttgtgattgggaagtacgtaattatatcaggtggggaagtggaccccagtgatctgggccacatgggtgctggaaaattctcaggtgaaatgtacgcattggatacggaaacattggagtggaaacgttgggatgatgggccggattcgggtcatcatcctgggcctcgtgggtggtgtgcatatgcgggtgggcaatggaatggcaaagagggacttttggtgtacggaggcaattccccaagtaatgatcgtcttgacgacatttactttttcacccctccccaatcgaatggaaacgacgccggattcgacctctctctcctggaagccgttgagaaatcccaaagcgcagtggaaatgctggacctcaaaaccctaagaaagcttgtcctttccttcgagcgccggctcaaagacaacatcgcggcccggctcaagtacccgaaccaacccgaccgtttcgccgactccgaaatcgagctccacgaagagctacagaagctcaaggtactcgccggaggacccgagctttatccggaccttgtcgctctcaatacaatcccttccattctcaaccttctcggccacgacaacaccgacattgcaatcgacgtcgttcagttgctccaggacttgaccgacgaggatgtccttgaggacaacgacgaacccgccgttgtactcgtcgaagccctattagaaaataacgttctcgagcttttggtacagaacttgcaccgactttccgataccgatcccgatgagatggcggcggtgtatagcacgctcgcgacgatcgagaatctgatcgaagtgaaaccggcggtggcggagatggtctgcgagaggaccaaattgctcaaatggcttttggggaaaattagggttagggaatttgatagcattaagcagtatgcctcggagattctggcgattttgctgcagagtagcacggcgaatcagaagaggctggggcagatgaatggcgttgatgtgctgcttcaggcggtggcaatgtacaagtctaaggatcccaagaacccggatgaggccgagatgttggagaatctgtttgattgtttgtgttgtttattgatgccattggagaacaaagagaggtttgtgaaggctgaaggggtggagttgatgattattatcatgaagcagaagaaatcggcttatgggtcggccataagagcacttgattttgctatgactaagtacccgccggcttgcgaacgttttgttgatgttttggggttgaagacggcatttgctgcatttatgggtaagtgcggtcaccgagccgttgctttgatcggcggagccaccgcccgagtcggagacccttccggtaagagcttggagaggcctgagctagacccaggaactctggtcaataacacattgggtattaccgatacaataaccaaaattctggaattctgttgtgattctgaataactatgattggtggaaagaggttctgctgcttgattttcttaagcaagtgggtcggtttgcgagggttggaactatgatggccaaggagagtgtgaagaagagattggaatcggaacagggaatgagctacaccgagttcacataccagttgcttcaggggtatgattttctttacctgtttaagaacgagggtgttaatgttcagattggtggtagtgaccagtgggggaatataactgctgggactgagcttattcggaaaatccttcaggcagagggaacttatggcttgacatttcctcttcttttgaagggtgatggcaccaaatttggcaagtcagaggatggtgcaatttggctttcaccatccatgttgtctccttataagttctatcagtatttcttctctgttccggattcggatgtggtgaggtttctcaaggttctaactttcctggacatggaagagataaaggatttggagagagatatgaagaagccagggtacattcccaacacggctcagaaaaagcttgcagaagaagttacccgttttgtccacggtgaagatggtctagctgaggcccttaaggcaactgaagcattaaggcctggggctgagaccaaattggattggaagaccattgagggtattgcagaggatgtgccttcctgctctttgtcttctgaccaagttcttaatttaccccttgttgatctttcggtttcggctggtttgtttgagagtaaatcggctgcgcgtcgactgttgaagcaaggggggctttacttgaacaactgtagagttgatagtgagagtaagaaagttgaggaggaagatattttggatggtaaagttctccttttatctgccggcaagaagaacaaggtggttgtacggattgggatgagcgagcaagatgttgctgaataccgaaagaccttgtccatacgtgtgtcgggttttgatgtaccaaggccaattaagacatttgaagattgtggtttttcttcacaactcatgaatgctattaaaaaacaagcctatgaaaagcctacagcaatacagtgccaagcttttcccattgtgctttctgggagagatattattggtatagcaaaaactggttctggtaagactgctgcttttgttcttcccatgattgtccatatcatggatcagcctgaacttgagaaagaagagggtcctattggagtgatatgtgcacccactagagaactggcgcaccaaatatatatagagtccaagaaatttgcaaaatctcatgggattcgtgtatctgctgtatatggtggaatgtccaaacttgatcagttcaaagatctcaaggcaggatgtgagatagtcgttgctactcctgggagattgatagacatgctgaaaatgaaggcactaacaatgtcgagggcaacttacctggtacttgatgaggctgatcggatgtttgaccttggatttgagccacaaattaggtctattgttggtcagatcaggcccgatcgtcagaccttactattttctgcaacaatgcctcgtaaagttgaaaagttggctagagagattctcactgatcctgtaagagttacggtgggggaggtgggaatggccaatgaggatatcactcaggttgttcatgtgattccttctgatgctgagaagttgccctggcttcttgaaaagctacctggaatgattgataatggagatgttttggtgtttgcttcaaaaaaatccacagtagatgagattgaaacccagctgacacagagaagttttaaagtcgcagctcttcacggtgacaaagaccaggcttcaaggatggagattttgcaaaaatttaagtccggcatctaccatgttcttattgcaacagatgttgcagctcgtggtcttgacatcaagtcaattaagtctgtggtgaactttgatattgcgagagacatggacatgcatgtgcatcgtattgggagaacaggtcgtgctggtgacaaagatgggactgcttacactcttataacacagaaagaggcacggtttgctggtgaattggttaacagtttggttgctgctggtcagattgtgtctgaggagctaatggatcttgccatgaaggaaagtgctttgtttgtagttggtccaaggccaatggagtggtctaccgttccatatagtgctccccaagcaccagggcaaaatggaaaacaaaggacttcaagtttaatatcaccaataatgttgcttgcgggtcatcagagtgctatatacacaatgaagtttaatccggctggaacagtcattgcatctgggtctcatgacagagaaattttcttatggtatgtgcatggtgaatgcaaaaactttatggttttaaaggggcacaaaaatgcaattcttgatcttcactggactactgatggatcccagataatatcagccagtccagacaaaactctgagggcatgggatgttgaaacagggaaacagataaaaaagatggcagaacactcctcgtttgtgaattcatgctgcccatcacggagaggaccacctcttatagtcagtggatccgacgatggaactgccaaattgtgggatatgcgtcaaagaggtgcaatccaaacatttccggataaataccaaattacagctgtcagcttctctgatgcatcagataagatcttcactggtggtattgacaatgatgttaaggtttgggacttgcgcaaaggtgaagtaacgatgactcttcaaggtcatcaagatatgataacgggtatgtcattgagtcctgatggttcctatcttctaactaatggaatggactgcaagctctgcatttgggatatgcgcccatatgcacctcaaaatcggtgtgtgaagatattggaagggcatcaacacaactttgaaaagaacttgttgaaatgtagctggtcatcggatggaagcaaggttacagcgggtagttctgaccggatggtttatatatgggatactacttctcgacgcatattgtataagctccctggacacactgggtctgtcaatgagtctgtcttccatcctagcgagccgattataggatcttgcagcagtgataaacagatttatcttggggagatctgagaagaacttctcggcagcgaaaactgggacggccttctggacccactcaacctcgatctacgaaatctcatcctacgcgccggcgacttctgccaagccacctacgacgctttcaacaacgatgagaactccaggttctgcggctctagtcgctacggcaagtcgtcgttcttccaaaaagttatgctccaaaacgcctccgactacgaaatctcctccttcctctacgccactgctcgtatcagcgttcccaaagccttgattctccattccttgtctcgggaatcatgggaccgtgagtccaactggatcggctacatcgccgtcacctccgacgacgttagcagagccctcggccgccgcgaaatctatgtcgtatggcgcggaaccacaagaaactacgagtgggtcaacgttttaggtgccgatctcgaatcggccaagactctgcttcgcgggagtgccaacgagagcaacgatcagtgacatgacgacgattcggaaacagagcattcagagaaagatttgataaattcaataacctgaaagtgcttcacgtaaagaacaagatcgatctgataccccattatccagggaagctttttgggtacgtggatataggtacggagctcgtgatcgatacgaggaaatcggagagcttgaaggattcgaagaatcctagtgactggcataacttgcaggctatgcttcatgtggttgctggttggaatggaaaagacggagagttcgagctgaaggtgaagaggagcgtggctttggtgaacaagtcaagtgattttctgagagatgagctgatgattcctgcttcatggtgggttgagaataacaaaggaatggttcttgatgaagaaaatggtgaatgggttttggctccaatccctcctagtcggttcacatataataacctgatcaatgcatgtgggtctagtggaaattggaaggaagctatgaaagtttgcaagaaaatgacagataacggagttggaccggatcttgtaactcacaacattgttttatcttccttcaaaagtggagcacaatattcaaaagctttatcttattttgaacttatgaagggaacacacatccgtccagacacaaccactcttaatattgtgatacattgcctgataaagcttgggcaatatggaaaagccattgagatcttcaattccatgagaaataagagagcagaatgtcatcctgatgttgtaacattcaccagtatcgttcatatgtattctgtatgtggggagattgaaaattgtaaggctgtctttactacgatgcttgcagaaggcttaaaacctaacatcgtttcatataatgcattattaggtgcatatgcttcacatggtatgcacaaagaggcatcatctgtttttaatgaaataaagcaaattggttttcaccctgatgttgtatcatatacatctttactcaatgcttatggacgatcacagcaacctaaaaaggcaagggcagtatttgacatgatgaagaggaacaacttgaagccaaatctcgtgagctacaatgcactgatcaatgcctatggatctaatggtttgttatctgaagctgttaaagttttacgtgagatggaggaaaatagcattcagccaaatattgtgtcaatatgcaccctcttggctgcctgtgggcgatgtggtcagaaggtgaacattgatgctgtgctttcagcagctaagatgcgaggcatcaaattgaacacaattgcatataattcagctattggaagctatatgaatttaggggagcatgagaaagctataaatctctacggatcgatgaggaagaagaaagttaaaccagattctgttacttatactttattgataagtggttgttgtaggatgtcaaaatacagtgatgcacttgctttttataacgaaatgatggatttaaaaattcctttgtccaatgaggtctattcatctgttatctgtgcttacagcaaacag------------cgaggtaagcgtcgaaacccagaaaaagtagaggatgttatctgtagaatgatggcgaaccgggcttggacaacccgtttgcagaactcgattcgggatttggttcccgaattcgatcactctcttgtgtggaatgtgttgcacagttcgaagaacccagaacacgcgctccagttcttccggtgggttgagcgtgcaggtttgtttaagcatgaccgtgagacccatttgaaaattattgagattttgggcagagcctcgaagctcaaccatgccagatgcatactattggacatgcccaagaagggtgtaaaatgggatgaggacctttttgttgtacttattgatagttatggtaaagctgggatcgttcaggaggctgtcaaaattttcaacaagatgaaggaattgggtgtggagaggagtctcaagtcttatgatgcattttttaaggttatccttaggaggggacgatatatgatggcgaaaagatactttaatgcaatgttgagtgaggggatagagcctactcggcacacttacaatgttatgctctggggattctttctatcattaagattggagactgcaaaacggttttatgaagatatgaagggcaggagcatttcacctgatgttgtcacatataacacaatgattaatgggtataatcggttcaaactgattgatgaggcagaaaaattgtttacagagatgaagggacggaacctggcacctagtgtgataagttatactaccatgttaaaaggatatgtttcagttggacgggttgatgatgcactgaaaacttttgaggagatgaagtcttttggtattaagcccaatgctgtcacatatactacattgctgcctggactttgtgatgcagaaaagatgcctgaagcccaggtaatattgaaggagatggtggagaagtatattgctcctaaggataattctatctttgtcagattgttatcttgccagtgcaaggctggtgatctgaatgctgctgcagatgttctcaaggcaatggttcggctaagcattccaacagaggctggtcattatggaattttaatcgagaacttttgtaaggccgaggtgtatgatcaggcagtgaagttgttggataagcttatagaaaaagaaattatattaaggccccaaagttccttggagatggtgcctagtgcttataacccaatgattgagtatctgtgcaatcatggccatacagggaaagctgaaacctttttccggcagttgttaaaaaaaggtgttcaggatccagttgcctttaacaatttgatccgcggtcattccaaagaagggaatcctgattctgcgttcgaaattttaaagatcatgggtaggagaggggtacctagagatgcagagtcttataagttgctcatcaggagctacttaagtaaaggtgagccatctgatgctaaaatagctttggatggtatgattgaaagtgggcatcttccagactcatcattattcaggtcagtaatggagagtctatttgaagatgggagggttcaaactgcaagcagggtgatgaatagtatgttggagaagggggtgaaggagaacatggacttagttgctaagattttggaagcccttctcttgagaggtcatgttgaggaagcgttgggacgaattgatctacttatgcatagtgggtgtgcacctaattttgatagtctcttatctgttctttgtgagaaagagaagaccattgctgcactcaagattttagatttttgtcttgagagagactgtaacgttgatttctcaagctatgataaggtgctagatgctcttctagcggcacggaagactcttaatgcttattcaatattgtgcaaaataatggagaaaggagggaccaatgactggagttgctgtgaagatcttattacgagccttaaccaggagggaaacacaaagcaagcagatattctgtccagaatgataaagagagtagccattgtgattgcgaattgcgtcgtgttgttggtgataatttcattcctcgttgcttacttctgtgccagagagcgaagttcgaattccatggtgggtagtgaaaatgggaaaagaagaagtgggagtagctatggcagtgaaaagaaggtgtacgctaacggaggtgctgatagcgatgggaccaatgcaacggatcgtagcaagcttgtatttttcgataggaggaagccatttgagctcgaggatttgctccgagcatctgcggaaatgcttgggaagggaagcttggggaccgtctacaaggcggtgctcgatgacggctctaccgtggctgtgaagagactcaaggacgccaacccatgtgttcggaaagagttcgagcaatatatggatgtgatagggaagcttaagcaccccaacatagtgagactaagagcttactactatgcaaaggaggaaaagcttctcgtctatgattatcatcccaacggaagcttgcactcactccttcatgggaatcgtggtcctggtagaattcctctggattggacgacaaggatcggaggagaagttggggaggatgaaaaagactctggggttgtttaccatggtccaatctcatctaccataaagaaagttaagcttctctcactttcgacctgctgcctctctgtatcactaggccctgtcattacattcatgacatcacctgatatgaatgtgatattgaagggtgcagtggcatcttcagtaatattcctcagtgcttctaccaccgcagcccttcactggtttgtaagcccctacgttcacaagttgagatggaagcctggttcagacagttttgaagtggagatgttgtcatggttagccacaccaataccaaggactctcaagtttgctgatatccggctaccagagaccaatagaccttttgtgacatttaaggccaatgacagtttctacttcgtagacgaagagcactgtcacaacaaggcattgctagctagactgacccctaagaaagcaactcaggaatcggcttttaaaaatttgtga------------------------------------------------------------------------------------------------------------------------------------------------------------------------------------------------------------------------------------------------------------------------------------------------------------------------------------------------------------------------------------------------------------------------------------------------------------------------------------------------------------------------------------------------------gtgtttttgaaagcaatggcacagactgggcaagtaaagctttatggtgaacatccaacattgactgaaacttctctatatagagctagacgacatcttttcaaggaggaaaggcttcaagctgaacatgagaaattggagagaattggtcctatagcatactactcagaatgggtaaaagcatggaagatggacacttcaagagaagctgttcagaaacattttgaagagactggtgaagatgaaatagcccaactaattgaaatgttttgtcatcaaacagatcgagagtatcgcataatgatgggaactgacattcgtatacgaagggatcctttagcaatgcgaatgcaagaggatcaaataaagcaaaaggccctgcaatctttagtcctttaatcaagaaagaggatttggctttcttggagaacgaagatggacttgcttcattggaatttttaggaagaggtggttgtggagaggtttacagagctgaattaccaggaagtaatggcaaaatgattgctataaagagaattaatcaaccacctaaggaagcagcagagttgacagaggaagatagcaagactctgaacaagaaaatgcgccaaatccggtctgagattaacactgtcggtcatatccgccaccggaatcttcttcctctgttggctcatgtttctaggcctgactgccactacttggtgtatgaattcatgaaaaatggaagcttacaggacaggttgaatgatgttgcagaaggaactaaggagttggattggttagcaaggcacaatattactctaggagtggctgctgggcttgaataccttcattttaaccaaaaccctcgtataattcacagagatcttaagccagcaaatatacttcttgatgatgatatggaagctcggattgctgattttgggcttgcaaaggcaatgccagatgctcatacgcatatcacatcttcgaatgtcgcaggaactgtgggatacatagctccggaataccatcaaacactcaagttcacagacaagtgtgatatttacagttttggagtgatcctcggtgttctggttatgggaaagcttccatctgatgattttttccagagtggcaatgagataggtttggttaagtatatgagaagtgtgatgacttcagataatcctaaacaagcaatcgacccgaagctgatgggtaatgggtttgaggagcaaatgctcttggttctgaaaattgcttacttttgcactttggataatccaaaagagagacccaacagtaaggatgcaagatgtatgttgtctcagatcaagcactag---------------------------------------------------------------------------------------------------------------------------------------------------------------------------------------------------------------------------------------------------------------------------------------------------------------------------------------------------------------------------------------------------------------------------------------------------------------------------------------------------------------------------------------------------------------------------------------------------------------------------------------------------------------------------------------------------------------------------------------------------------------------------------------------------------------------------------------------------------------------------------------------------------------------------------------------------------------------------------------------------------------------------------------------------------------------------------------------------------------------------------------tgcataaatatacctcagcttcctgctgatgccaaaattcctctatcagcctgcctaaaaacttacgaagttagggactcccaaggggttgtgtgggtttggatgtctcagaaaacaccaccaaacccaaataaactaccatggttcgagaactttgcgaggccagggtttctagatatgtcaacgacccatgaactcccatatgaccattccatacttctggagaatctcatggatcctgcccacattccaatctcacatgacagaacagattggactgcaaagagggaagatgctcaagcactgggtttcgaggtgaccgaacgttctgatcggggatttgcagggtggtggggaaaggcaaagtatcaaccactgacaaacttcttacggtttgaagcaccatgtgtgcttcaaaataacagggaacttgttgacaagaatggacagaaggactactttactggtctattcctctgtagaccaagtggacagggaaaatctatgcttattgtgagatttggagggacaaaaagatccccattgataaaattgtttccacaatggtacttccatcagaatgcatgtaaggtctttgagcaagatatgggattcctttcgtcccaaaacgaggttctcattaaagaaaaagttcccacaaaagagctttaccttaatttgagatcctcggacacatgggtagctgaatacaggaagtggatggacaaagttgggcatggtatgccttatcattttgggcatgccactatatcattgcctaaagagcctgccgtagtagaacatgctccagcaggactagttgctggtgtctcagcctctgcaccagccaagggaggaattggagcaatgcatgctccgaatttgaacaacagatatttccggcatgtaatccattgcaaaggctgcagaaatgttgtcaaagctttccagacatggaaaaatgccttatctgcaattgctatagcgctggccgcagtggcaattcttgcatctggaaggcagtggaaggcgcttctgttggtagcagcagccgcgtgctggggtggagcttatgcatgctcagctgctattgcattgaatctgcgcacccgctaccctcctgtcgaccgtctcatcgccattggcgatctccacggcgacctcgacaagaccaagcaatctctcaggctctcgggcctcatcgacgcctccgatagatgggtcggaggatccaccaccatggtccaggtcggcgacgtcctcgaccgtggtggcgacgagattaaaattctctacctcctcgagaaattgaaacgagaagccgccagatgtgggggaaacgtaatctccatgaatggcaaccacgagattatgaacattgaaggggattttcgctatgtcaccatggagggtcttgaggagtttagggtttgggccgattggtactctattggcaacaaaatcaaagctctctgtcagggtttagagaagcccacagacccatttgatggaataccttacgtcttcccactgccttctgtttcgttctggtctcagatctccgaatttcagacagcggcctgggaagaatacaaaagaaagccaatctcatattggattcttctacttctgagcagcggtgcaatgcttgtggccttccctgcttcatccattctttctcgtgtctattacaatgatggtggtaccagcaagtggatcatttcatgggttgcagttgctgggtggcctctaactgcacttatcttatttcctacatacttcttctgcaaaacttatcctacctcactgaatttacagctcgctcttgcatacattgtgctcggattcttaagcgctgctgataaccttatgtatgcatatgcatatgcctatcttccagcatctactgctgctcttctggcatcatcttcactgattttttctgcactatttggatatcttattgtgaaaaataagattactatgtcaatagctaatgctattgtgatcattacatttgctgtgaccatcatagccttggactcaaattcagacagatatggaagtgtcactgatagccaatacatcatgggttttgtatgggacattctgggctctgctcttcatggtctgatttttgctctttcagagctagtttttgtaaaattacttggtagaagatccttccatgttgtcttggagcaacaggtcatggtttcgttatttgcgtttgtatttacctccattgggatgattgtgaataaagattttgaagggatgacatatgaggctagaatttttgagggtggtaaagtttcctattaccttgttcttatattggcagctgcaattgaggatagttccattgattttggagacttcttcaaaggtccattaccaggaaagtttcttaagcttttggcatatttggctgtatccagacttggaatatacataccacttggtggggtaaatcgggaggcatttgtaggaaatttggatgagaacagtttgttgagcacattagattcgttttctggaggaggcatcggtagacttgggatatgctcacttggtattgttccctttattaatgcacagattgtcttccaacttcttgcccagatttaccctaaattacaagatcttcaaaaaagagaaggcgaagcagggagaaagaaaatcctccagtatactcgatatgcttcagttggatttgccatagtacaggcaattggccaagtattctatctccgcccctatgtgaatgacttcagtacacaatgggttttatcttctgttaccttattgacacttggctcaatattaacaacgtacattggggaacgaatctctgacctaaaacttggaaatggcacatcccttttgatattcacaagcattatctcctacttgccagcatcctttggtaggacttttgtacaagcttttcaggatggtaactatgttggacttgccaccattatcttatccttctttctgttggtccttggaattgtgtatgttcaggaagcagagaggaaaatcccacttaattatgcctcaagatacaccggtagaggtggaggacttcaaaaatctgcttacctacccttcaaggtt---atctgctgccaatctctcatcaaacccataaccatcccacaatcgaaagctctttccaacccaaaaccttccttgagatgcaatctctccctcccctctagatacccactgatcatcaccgaacccgaacccgtctacgcctccgtgaaggccttcgcacccgccacaatagccaacctcggtcccggtttcgatttcctcggatgcgccgtcgatggtctcggcgactttgtctcccttagtctcgacccacatgtacatccgggcgagatctccatctctgaaatctccggagacaacgccaacaaactcagcaaatccccactatggaactgtgctggaatcgccgccattgaggtcatgaagatgctcggaatccgatcggtgggtttgtcgctttcccttgagaagggattgccattgggaagcgggctcggatcgagtgcggcgagcgcagccgccgcggcggtggcggtgaacgagattttcggagggaagctgggagttgaggagctcgtaatggccgggcttaaatcggaggagaaggtttccggctaccacgccgacaatgtggcgccggcgatcatgggaggctttatcctgatcagaaactatgaacctcttgaactgattcgattgagattccccgaggaaaaggaactctttttcatattggccacgccggaattcgaggctccgacgaagaagatgcgggcggcattgccggcggagatcggaatgccgcaccatgtatggaattcaagccaagctggagcattggttgccggaatattgcaaggggatttgattggtttaggcaaggccttatcgtcggataagattgtggagccgaggagggcacctctgattccaggcatggagggtgtgaagaaggccgccattgaagccggcgcattcgggtgcacgataagtggggccggaccgaccgcagttgcagttatcgacgacgagaagaaaggggccgaaatcggggaggagatggttaaggcattcttgaaggagggaaatttgaaagctgtggctaatgtacataggctggacaaggctggtgccagactcattagcggcattaccagatgacaggttttgatggaattgaaattcatggggcgcatgggtatctcattgaccaattcttaaaggatgggattaatgaccgagtagatgagtatggtggatcagttgcaaaccggtgcaaattcttaatgcaagtggttgaagcagtaattgcagcaattggtgctgatagagttggtgtcagaatttcaccagcaatcgatcatcttgatgctcttgactccaatccacttggccttggtttgacagtgatagagaggcttaacaagctccaacaaaacattgcagcgaaacttgcttatctccacgtaactcaaccacggtacacagcctatgggcagacagaatcaggcagacccggcagtgaagatgaggaaactcacttgatgaggagcatgagaaaagcttacgagggaacatttatgtgcagtggtgggttcactagggagcttggaatgcaagctttagcagagggtgatgctgatttggtatcctacggtcggctttttatctcaaacccagatttggtattgagatttaagctgaatgcaccattgaccaagtatattaggaagactttctacacccaggaccctgttgttggctacactgactatccttttctcagcatatactcatcgatatctccgtccccaattgcagcggccagtctgggtcaagtctacaaagctcgactgaaatctggtgaggttgttgttgctgtgaaggtgcaacgccccgctattgaagaagctataggactggacttctacctcattagaggcctcggatttctcatcaataaatatgtcgatacagtaaccagtgatgttgttgcccttattgatgagtttgcacgcagagtctatcaggagctcaactatgtgcaggaggggaagaatgcaaggaggtttaaaaaactgtacgccgacagggaagatgttcttgtccctgacattttctgggattataccagcaccaaagtgctgactatggagtgggttgatggagtcaaattaaacgagcaagatgccattgagaaacaaggtctcaaagtattggatctagttaataccggcatacaatgcagcctcagacaactgctggagtatggatattttcatgcggatcctcatcctggtaatctcttggcaacccccgagggaaaactcgctttccttgattttggaatgatgagtgagacccctgaggaagcaaggtttgctatcattggtcacgttgtgcacatggttaatcgagattatgaagctatggcccgtgattactatgctctagattttttatccactgatgtcgatgttactcctattgtgccggcacttcgcaacttttttgacaatgcactcaattcaactgtgagtgaactaaattttaaaacattggtagatggtctgggtgctgttctgtaccagtatccattcaacgttccagcctattacgcattgatattgaggtcgcttactgtactagaaggtctagctctttatgctgatcccaatttcaaggtgctggctgcttcatacccatattttgctaaaaggcttttaacagatccaaatccatatctcagagatgcccttatcgagttgctttttaaggatgggaagtttaggtggaatagacttgaaaacctactggttcagggaagaaaagatagagatttctctgcaaaagatgctttacagccagttttgaagttgttattggccccagatggtgaagaactccggattttagttattaaagaggcagtccgcatcacagaagcgtttgtgctaggcacaattattgatacgtacaactcgattcctgatcttgtgagagctctaatgtttaatggcaatacaagtgcagttatttccatgagcaatgctgaacagcaaagcatgatagagctcagggatcaagtatacaggatatggggacttcttcgatcatctgaaaattttgatccatccctttttcagccaattttacaagtatcagatcttcgtataagtttactagttggaggtgatagtatggaaagtcagtttgaagaattagctcaaaatcctgacattataatagcgactcctggaaggcttatgcaccatttatctgaggttgatgacatgtcattgcgctctgtggagtatgttgtttttgacgaagcagattgtctctttggcatgggtttcgctgagcagttacataagatccttacacagctgagtgagaatcgtcagaccttgcttttcagtgcaacattgcctagtgcccttgctgagtttgcaaaagctggtctgcgagaccctcatcttgtgcggcttgatctggaaactaagattagccccgacttgaagcttacctttttcaccttacggcaagaggaaaaacttgctgctctactttatttgataagggagcaaatccgttctgatgagcagacattaatttttgtatctacaaaacatcatgttgagttccttaacgttttgtttagagcagagggtattgagccttctgtatgttatggtgaaatggatcaagatgctcggaaaattaatgtattaaggtttagggcaagaaagactatgtcacttattgtgacagatgttgcagccaggggtattgatattccattgcttgataatgtcataaactgggactttcccccaaagccaaaaatttttgtgcatcgtgtgggccgagcagctagggctggtcggactggtactgccttttcttttgtaacatctgaggatatgccttaccttttagatcttcatctatttctctcaaaaccagttagggctgcacccacagaggatgaggttttgcaggatatggatggagtcttttccaagattgatcaagcgatagcgaatggagaaaccgtctatgggcgttttccgcagacagttcttgatcttgtttcagacagagtcagggaaacaattgattcttctgctgaattgacttctttaaagaaaacatgcacaaatgcatttcgcttgtattcaaagacaaaaccattgcctgcaaaggagtccattaggagatcaaaggaactacctggtgaaggcttgcatccagtttttaaaaatgtactggctggtggagaactaatggcattggcattttccgagcgcttaaagacattcagaatagagaaggcactaggaccaaagggacagataacagagggagtgaaaacatggccaggaaaacgggttggcgtgcactcaattggtgaacacacagccattgagctaattggcaaagatcgtccaggtctgttatcggagatctcagctgtccttgccaacctcaactttaatgtagctgctgctgaagtttggacacataacagacggatagcctgtgttctttatgtaaacgatgacaccacaagccgggctgtggaggacccgaatagattgtctgttatggaggagcagctgaagaacatcctgcgcgggtgtgaggatgatgagaaagtgggtcacacaagtttctccatgggcttcactcacactgatcgtcgcctccatcagatgttgtttgctgacagggattacgagggcggtggattaacgaatgagatagagtatcctccttccttcaaacccaagatcacggttgagcgttgtgaggagaagggttattcagccatcagtgtgaggtgtaaagatcgtgcaaaactcatgtttgacattgtgtgcacactcactgatatgcaatatgttgttttccacgccgccatctcatcagatggcccctatgcatcacaggagtattatattcgtcacatggacggttgcactcttgataccgaaggtgaaaaggaaagggtcgtcaaatgtctcgaagctgcgattcgaagaagagtaagcgag---------------------------gagcaagagtactacaaactccaaggcatcagaggctcatcttctatgtacacctccccaagaggcttcaacctcttcacccgctcatggcttcccctttcctccactcctcctcgtgccctcattttcatggtccacggctatggaaacgacatcagctggaccttccaggccacacccatctatcttgcccagaagggtttcgcctgcttcgctctcgacctccaaggccatggcgaatctaacggcctaaaggctttcgtacccagcgtcgatcttgtcgtccaagactgcctttccttcttcaattccgtcaagcaagaccctcaattccacggactgccttccttcctctacggcgagtccatgggcggcgcgatttgcctcctgatccatttttccgatcccgaaggcttcaagggtgcgattctggtggcacccatgtgtaaaatctccgataatgtgaaacccaaatggccaatacctcaaattctgacgcaggtagcgagattcttcccgacattggctattgttccggctccggatcttatgcacaagtccgtgaaggtggacgagaagaagatcatagccgacaagaacccgatgaggtataggggaaaacccagactgggtacggtagttgagctgctgagagtgacggagtatttgagtagaagactaggcgatgtgaagcttccgttcatcgtgcttcatggaagtgcggatgttgtgacggatccgaatgtgagcagagctctgtataaagaggcaaagagccaagacaaaaccatcaagatttatgatggaatgatgcattctttgctgtttggagagactgatgagaatgtgggaatcgttcgtgctgatattctttgttggttaatggaggaatccccgatccaccgtctacctcaagacacgctccaccagatcttctccacccttcccgtccgtcagatcatgatctgccgctccgtctgcaagctcttcaaccaagtcctcagctccccttgcttcgttgatctcgttttgaccagatccccactccacctcctcgctctccgacctccacataccaaccatagccaccgccacgtgtcctcacacccttgtctacacgtgttcgatcccgaccagaatcaatggctcaagttcaacctcgatttccttccattcggatctccccacccggttgcctcctctctcgggcttgtttacctctggggcgactcgcccgactcggccgagtccaacaagtcgctggtggtctgtaaccccttgactcgccagttccgggttttgccccagctgggttcggcatggtcgcgtcacgggtcagtcctggttgactcagcgagtcgagtcatggtgttgacggaactggcggcgctttacttcaccggtgcgcaacagtggctgactttctcatcgaacttgccgtcgaaacccagaagcccaattttggtttccgactcggtttacgcactctgcgatgtgggttcgccttggaggagccagtggaagcttttcgcttgcacaatcacgaagctgaagagctcgcagacatggaatcggctggagaggcatgagtggggggacgtgttcgacattttgaaacggcctcgtttggttcggggaacagggaatcgaatcctgatggttggtgggttaaagtcttcatttactttgaacacttcgtgttcgacgatattgatactgcggttggatttggatagcttggaatgggacgaggctgctcggatgccactcgacatgttcaggtgttttcaggagtcgagcaagttcaaggtgtttggtggaggagaccgggtttgcttctccgccaagagacttgggaggttggctttgtgggatcattgttccgggaaaggggagtggaggtggatcgatggcgtgcctggtagtggtgatggtctttgcagagggttcgttttcgaggccaggtttactgcattgccatgatattcagtatctctaccaaagggcctgggcgagggggacagcttaacctttgatgtattcgctgtcttcacacataccttgcagccatttcctgagaaaattactcaagctgatgttcagctcgtaatcttccaggaaagtgcacactacctctctccttatgaagtcaaagtccaatccctcagtgttaaattacctgatgcaagaattgaatcctatacaagattagaaaatactaagattcatggttcagagatcaaatatggtccttatgagaatcttcctcccttctcatactcccctattgttgttcattttgagagcaattcaccttttgctgttgcccatgagttggttcgagaggtagagctttcccactggggtaatgttcaggtgacagagcattacaatcttatccatggtggtgctcaaagtaaaggggaattttccaggcttgattatcaagctagacctcatgtaaggggtgcatctgccttcaggcgtcttgtagcaagattgccaccaagagctcattctgtctattacagagatgagatcggcaacatctcaacatctcatttatggggtgattctaaaaagaccgaactggaaattgaacctagatatccaatctttggtggttggagaactgctttcaccattgggtatggcttgcctcttcatgacttcttatttgagtcagaaggaaagcgcttccttaacttctcctttggttgcccaatgactctcgttcttaaggttagagcgaagccgaaggagctcgtcctcggcaacccatccgtgacggtcgagaaagggaaatacagctatgacgtcgaaaccctaatcaacaagctcagtagcctccctccccgagggagcatagctcggtgcctcgacatcttcaagaacaagctctcattaaacgacttcgctttggttttcaaggagtttgctcagcgcggcgactggcagcgttcgcttcggctcttcaagtacatgcagcgccagatatggtgcaaaccaaacgagcacatatacactataatgatcagcttgcttggccgcgaaggcttgctggacaaatgcaccgagttgttcgacgaaatgccaagccaaggagtggttcgcagtgtgttctcctacacagctttgataaatgcatatggacgcaatggtcagtatgaaacctcgcttcaacttcttgatagaatgaaaaaggacaaggtctctccgagtatattaacgtataataccgtaattaattcttgtgctagagggggtttggattgggaagggttattaggattgtttgcggaaatgagacatgaaggggtacaacctgatcttgttacttacaatactttgcttagtgcttgtgctagtagaggtttgggtgatgaggcagagatggtgtttaggactatggttgagggtggaatagttcctgacataactacatatagttatcttgttgaaacttttgggaaattgggtaagcttgtaaaagtctctgagctgcttaaggaaatggaagctggagggaatttgcctgatataacctcatataatgtgttactagaggcttatgcgcaatctgggtcaatcagagaggcagtggatgtgtttaggcagatgcaagcagcagggtgtttgccgaatgctaccacttacagtattttgttgaacttgtatgggacgcatgggaggtatgatgatgttcgtgagctttttctggagatgaaagttagcaatgcggagccagatgcagctacctataatattctcattgaggtgtttggtcaaggtgggtactttaaggaggtggtgacattgtttcatgatatggtggaggaaaatgtagagccaaatatggggacttatgaggggttgatagttgcatgtgggaaagggggtctccatgaggatgcaaagagcattttacgccacatgaatgagaaaggaatagtgccaagttccaaggcttacacaggagttgtcgaagcatatgggcaagctgcattatatgaggaagctcttgttgccttcaacacaatgaatgaagttggggccaagccatctgttgaaacctacaattcactgatacatgcatttgcacgaggtggacttttcaaggagactgaagcaattctgttcagaatgggtgagtctggtgttgcaaggaatattgattcattcaatggtatcattgaagcattcaggcaaggaggtcggtttgaagaagctgtgaaggcatatgttgagatgggaaaaacaagatgtgatcctgatgagtggacccttgaggcagttttaagtgtttactgctttgcaggtcttgttgatgagtgtgaggagcatttcaaagagctaaaagattcaggaatattacccagtatcatgtgctactgcatgatgcttgctgtttatgcaaggagtgataggtggatgatgcccatgagttgctgaatgagatgctctataatagagtatcaaatattcatcaagtgatggggaaaatgattaagggagactatgacgatgaagctaattggcaaatggtagagtatgtatttgacaaactaaactctgaaggatgtgggctgggaatgagattctacaacacacttctggaggcactttggtggttgggtcagaaagagcgagccgcaagagtgctcaatgaagctacaaaacgggggctttttcctgaagatcaactctatgggagaccatcggtagaatccagtggtatggaattggcataattcttacatatattgtgactttgtcgatatttccaggatttataacagaggatgtgcactctgacatactcaaagattggtacccaattctccttattgctgcctacaatgtgtttgatctggttggaaagtgtttgactccattttatctccttgaaaatgcaaaggttgcaattggtagcactgtggtgagactggttttctttcctctcttcttggcatgcttgtatggtcctaaatttatgagaacagaaattccagtgacaatattgacttcccttttgggtcttaccaatggctacttgacaagtgtgttgatgattttggctcccaaagttgtccaattacagcatgcagagactgcagggctagtaatggtagtctccttggttcttggtttagctgctggttcagttgtatcttggttttgggtcatttgaatggaaatacctgaaggtgcacagttttctggaacaactgaaaaggagaatgaagaaagctctgttactaaatataccaatggaataatcaatgaaattaggaatttggtgagtgacatttcctccgtgaaaagtagtaagacaaaaaccaaagaagcacaagaaagcattcttcaagaaattgaaaagctggctgctgaagcctacagtatctttagaagctccgttccaacttttaaagaggaagctgtgacagaatatgaggaaccaaaacctcctgccactaccaaaatatgctcagggacgggcacagggtttgaaatattatgccaagggtttaattgggaatctaataaatctggtaaatggtacttggaactcaaaagtaaagcagaggaattatcttcgcttggcttcactgtgatttggttgccaccacctacagaatctgtgtctcctgaaggatacatgccaaaagatttgtacaatctaaattccagatat------------------------------------------------------------------------------------------------------------------------------------------------------------------------------------------------------------------------------------------------------------------------------------------------------------------------------------------------------------------------------------------------------------------------------------------------------------------------------------------------------------------------------------------------------------------------------------------------------------------------------------------------------------------------------------------------------------------------------------------------------------------------------------------------------------------------------------------------------------------------------------------------------------------------------------------------------gagtcaaagcgtgcagtgccattgaaagattatcgcaatattggaattatggctcacattgatgcaggaaaaaccactacaactgaacggattctgtattatactggtagaaactacaaaataggggaggtacatgagggaacagcaaccatggactggatggagcaggaacaagaaagaggaattaccataacttctgctgcaacaaccacattttggaacaaacatcggatcaacataatcgatactcctggacatgttgacttcacccttgaagtggagcgtgctctcagggtattggatggtgctatatgcttgtttgacagtgttgcaggagtggaacctcagtctgaaacggtatggaggcaggctgataagtatggagtacccaggatttgcttcgtcaataagatggatcgtcttggtgcaaattttttccgtacaagagacatgattgtgacaaatttgggtgcgaaaccactggtgattcaaattccgattggagcagaagataattttcgaggagttgttgacatcgtgaagatgaaagctataatttggtctggagaagaattaggtgcaatgtttgactatgctgatattccagcagatcttgaggagctggctcaagaatacaaatcacagatgatagaaaccatagttgagttggacgatgaagccatggagagctacctagaaggagttgagcctgatgaagaaacaattaagaaactaattaggaagggaaccatctcaggtagttttgtgccagtattatgtggctcagcctttaaaaataagggggttcaaccattacttgatgctgttgtctattatttaccttccccagttgagttgcctcctatgaagggtactgaccccgagaacccagagatgataatagagagggctgccagtgatgatgaaccatttgctggactagctttcaagattatgactgatccatttgttggaaccctttcatttgtgagagtgtatgcaggaaagctatctgcagggtcatatatactaaattcaaacaaaggaaaaagggagagaattggtagactattggaaatgcatgcaaacagcagagaagacgtcaaggttgctttagcaggtgatattgttgccattgcaggtttgaaagatacaataacaggtgagacattatgtgacgctgagaatcctattgtgcttgaacgaatggatttccctgaccctgtgattaaagtggcaattgaacccaagactaaagctgatgttgataagatggctactggtttgattaagcttgctcaagaagatccttctttccacttctcacgggatgaagagatcaaccagacggttattgaaggaatgggggaattgcatcttgaaattattgttgataggcttaagagggaattcaaggttgaggctaatgttggagcacctcaagtaaactaccgcgaaagcatttccagggtgtcggaagtgaagtatgtacacaaaaaacaatctggtggacaaggtcagtttgctgatataactgtacggtttgaacccacggaggcaggttgtggatacgagttcaagagtgaaatcaagggaggtgcagtgccaagagaatatattccaggtgtgatgaaaggattggaggagtgtatgagtaatggtgtgcttgcaggctatcctgttgttgatgtacgcgccgtactagttgatggttcttaccatgatgtcgactcaagtgtcttggcattccagctggcagccagaggagcttttagggaggggataaggaaagctaacccgaagatgcttgaacccataatgaaagttgaagttatcacacctgaagaacatctgggagatgtgattggtgatctcaactctagaagaggccagatcaacagctttggtgacaaacctggtggtctgaaggtggttgatgcactggttcctctagcagagatgtttcaatatgttagtacactacgagggatgacaaaaggccgtgcttcttacaccatgcaattagccaaattcgacgttgttcctcagcatatccagaaccagcttgctgccaaggaggaagcagttgctgcttaatcaaaattcaggtgatagtaattcaaccccaaatgctaatggaggtgttgatttggattcttatgtatttttgaagagagcccatgagcttaaagaagaagggaataggaggtttcagaataaggactatgtgggtgctcttgagcagtatgacaatgctcttagcctcaccccgaaaacccacccagatagggctgtctttcacagcaatagagcggcttgtttgatgcaaatgaagcctatagattatgaaactgtgattgctgagtgcactatggcactccaagttcagccacggtttgtcagggctctccttcgaaggtctcgggcatttgaggcgatagggaagtatgagatggcattgcaggatgtgcaagtgttattgggagctgaaccgaatcacggtgatgctctggagattgcgcagaggctacggacagcacttggacctcgtcaggaagctcagcaagatctccaaagccggccttcccctgctgcccttggggcttcagcagttcgtggtgcgccaattgctgggttaggaccatgtctaccagctaggcctgtacaaaagaaggcaaataccctacatttaggtgctgcaattcaatggaggcagttgaaacttgtttacgatcatgacataaggctagcccaaatgcctgtgaattgcagctttaaagtgttgagggagattgtgacaaaaagatttccatcatcaaagtcagttttaatcaagtacaaggataatgatggtgatctggtcacaataacctctaccagtgaacttaggttggcagagtcttgcgcggacagccttattccaaaagatcctgaaatagataaaacagagtcaattggcatgctgagattgcatattgtggaggtgagtcctgagcaagagccaactttactggaagaagaagaggagaaacctgtagagagtgaaggcatcaagggggatgaaagtgcgtctcattcgtcactcagtgaatctttgttggaagcggctgattctgaaattgataagacagataaagaagctccaaaggagaaaccaggagtttcagaagatcctgaatgcaaggaattggaaatggatgattggttgtttgaatttgctcagcttttcagaacccatgttggcattgacccagatgctcatattgatttccatgagcttggaatggagctctgttcagaggctcttgaggagacagtgactagtgaagaagcccaaagtctttttgacaaggctgcctcaaagttccaggaggtggctgcgctggctttcttcaattggggaaatgttcatatgtgtgcagcaaggaaacgaattcccttagatgagtctgctggaaaggagatagtggctacacagcttcaaacagcttatgattgggttaaggaaaaatattccttggccaaagataagtatgaggaagcactcttgattaagccagacttttatgaggggttgcttgcactgggacagcagcaatttgaaatggccaaacttcattggtcatttgcacttgctaagaaaatagatctttcaagctgggattctgcagaaacattgaaactttttgatagtgcagaggagaagatgaaagttgccactgagatgtgggagaaacttgaagagcagagagcaaaggaactaaaagatccaaatgcaagcaagaaggaagaattgttgaaaagaaggaaaaaacaagcaagtggtaatgaaggtcaggttgagatttcagcagatgaagcagcagagcaagcagcagtaatgagatcgcagatccatctgttctggggtaatatgctctttgagcgatcccaagtagaatgcaaattggggctaggtggttggaagaaaaatctggatgttgctgttgagcgctttaagcttgctggagcttctgaggctgacatttcaatggttctgaagaaccattattccaatggagactcaatggaaggagatgaaaaaaagatt------------------------------------------------------------------------------------------------------------------------------------------------------------------------------------------------------------------------------------------------------agggcttattatctataaattttaacagggattcaagctgagttggtacttggaaacattgagaggaaagaaaataaaattggagactgtaatggggattatttggatgatagggttagtttcagtgaggataagctgatggactccaacagcaaggcaatcatgatggcatgggagaaaccattaatggaggctcatgctaaagctgtttgctcagggggtggtcatatattgaacattggatttggaatgggtcttgtggatacggccattcagcaatatgcaccgattacgcacaccatagttgaggctcaccccgaggtttatgaacgtatgctttctactggttggggtgagaaggataatgtaaagataatatttggccgttggcaagatattctaccacaacttggttcttatgacggaattttctttgacacatatggagagtattatgaagacctgagagagttccatcaacatcttccttcactgttgaagcctgggggaatctactcgttcttcaacggcctttgtggtggtaatgcgtttttccatgttgtttactgtaacttagtttctctagaacttgagaatttaggatactcaacacagttaattcccttgcccgttaaggactgtttgggagaagaagtctgggaaggtgtgaaacacaaatattggcagctagatacctattatctccctgtctgtcagaaggatggtaccgaggtgagcgttcggcatcagctcaatcagttcatcaagagccacaaacgagtctacaaatgggaggtcggcgacaccctcaagaagctccgcgaacgcaagctctactatcctgctctcaagctctcagagactatggctaaaaggggaatgaacaagacagtaagtgatcaggcaatacatcttgatctgattgctaaagctcgaggtattcctgctgccgaaaaatatttcattgatcttcctgaatcttcaaaaaatcatctctgttatggggctctgctcaactgttactccaaggaattgatgactgaagaagctgaagctcttatggaaaaaatgaaggaactcaatcttcctttaagctcaatgccgtataacagcattatgacactttattcaaaaactgggcagtcagaaaagatcccggccatcatacaagaaatgaaggccagcaatattatgctggattcttatacttacaatgtctggatgcgggctcttgctgctgttaatgacatctctggggttgaaagggttattgatgagatgaagagggatggccgagttaccggagattggaccacatatagcaactccgcatcaatttatattgatgctggcatgtttgagaaggcagaaagtgcgctcaaggaattggagaatagaaattcctgcagagatctttctgcttttcagttcctaattacattgtatggccgaacagggaacctgcttgaagtttaccggatatggcgttctttaagattagcatttcctaaaactgcaaacataagctatctaaatatgattcaggtgttggttaacttgaaagatctgccaggtgcagagaaatgtttcaaggaatgggaatctcagtgctcaacttatgatattcgggttgctaatgttctcattggagcttatgttagagagggtttgctagagaaggctgaggagctcaagcaacaggcacgcagaagaggggccaagcccaatgcaaaaacatgggaaatctttcttcgttaccatttgaagaatggagaatttgggtcggcagttgattgtgtttccaacgcaatatctactggcagaggggatggtgggaagtggattccaccacaagaaattgtcaacacctttatggagcattttgagcaaaacaaagatgtagatggcgcagaaggctttttggatattttgaaaaaggctgtagataccttagaggtgggggtgcttgaatcattgataagaacttatgctgctgctggaaggacaagccccataatgcaccgccgattgaaaatggagaatgctgaggtgagtgaggcatgtaaaaagttgcttgagatgatatgcgtggacatgggtttccggcgaatttctctgacatgcctcatcttcttctacctcttggtttcttctcagtctctcgactcttacactcgccggaaacacagaatcaaaggacccatcaaaaccatcgttgttgtggtcatggaaaaccgctcatttgatcatgtcttcggctggctcaaatccacccgacccgaaattgacggcttgacgggcaaagaatcgaaccggattttggtctccgaccccaattcgccggaagtattcgtctccgacgacgctgtgttcgtcgactccgatccgggtcactcgattcaggcaattcgggaacaaatttttggatcgaacgaaaccaccgcgaacccggctccgatgaatgggttcgctcagcaggcggagagtatggccgaaggaatgtcgaagaccgtcatgagcgggttcaagccaaggcttgtaccgatttacaccgagttagcgaaagagttcgccgtgttcgaccggtggttcgcctcggttcccgcgtcgactcagccgaaccggttctacgtccactcggcgacctctcatggcgcatcgagcaacgtgaggaaggacctcatccatggcttccctcagaagaccattttcgattcccttgacgagagtggcctcagctttgggatatattaccagaatatcccggcgaccctgttcttcaagagcttgaggaagctgaagcacgtgaccaagttccacagctacgcactgaaattcaagcggcacgcgaggttgggcaagcttccgaactacgtggtagtcgagcagcgttacttcgacatcaagctgtccccggcgaacgacgaccacccatcgcatgacgtggcgcgaggacagaagttcgtgaaggatgtgtacgagactctcagagctagcccgcagtggaaagagatggccttgttgatcacctatgacgagcatggtgggttctatgaccatgtgcctacccctgtttccggtgtgccaaacccagatgggatttttggacccaaaccattttacttccccttcgaccgattgggtgttagggttccgacgatacttgtctcgccgtggatcgacaagggtacc
>Phylica_excelsa
```
