## Supplementary material for "Rapid *in*-*situ* diversification rates in Rhamnaceae explain the parallel evolution of high diversity in temperate biomes from global to local scales": DatasetS2 (part 32 of 58)

```
ccggcgacttctgtcccggaaatttacgaggacccaaatgagatttctgtcaaaggggtgagaatttcaggtagacctctataccttgatgtgcaggccacttcgccagtggaccctagggttctcgacgccatgcttccttactatctgtctcggtatggtaacccccattcacgaactcatctgtacggatgggaatcggacgaagccgttgagaccgctcgctcccaggtggcttctctcatcggtgcgtcgccgaaagagatcgtctttacctccggagctacagagtccaataacatctccgttaagggggttatgcacttctacagggataagaaacggcatgttatcactacccagaccgagcacaagtgcgtcctcgattcctgtcgccatcttcagcaggagggtttcgagattacttaccttcccgttggctccgatggccttgtggaattggagaagctcaggtccgctatccgccccgatacgggtctggtttcgatcatggcggtgaacaatgagattggtgtgattcagccgatggaggagattggccagatttgcaaggagttcaaagtgcccttccatacggatgctgcacaagctttggggaagattcccattgatgtagagaaatggaatgtgagtttgatgtctctcagtgggcataagatttacgggccaaagggtattggagctttgtatatgagacggcgtccgagaattcgtgtggagccccagatgaatggcggtggtcaggaaagagggttaaggagtggcactgttccaacccctttggtggttgggatgggtgcggcctgtgagcttgcgaaaaaggagatggagtacgatgagaagaggattactgcattgcaggagcgtttgcttaatgggattagaaccaaacttgatggggttgttgtgaatggaagtctggagagacggtatgtgggaaacttgaatttgtcatttgcttatgttgaaggagagagtttgctcatggggttgaaggaagtggcagtttctagtgggagtgcttgtaccagtgcaagtttggagccctcttatgtgttgagggcattgggtgtggatgaagacatggctcatacttcaattaggttcggaattgggaggttcacgacggaggcagagattgatcgggcagttgagcttactgtacatcaggtggagaagttgagggaaatgagccctctttatgaaatggtgaaggaagggatcaatataaaagagatacaatggtcacagcactgatccaccgaatccaacacaaaacccacatcccaaaagagaatccccaagcgattcatcaaaaaccaggttcccgattccattctccaagatgcagccctcaacgccgccatagccgtcctaccttccaactacaacttcgagatccacaaatgcgtctggcgcgtccgctccacatcagcctcgcgcgtggccctccagctccctgaaggtctcctcatgtactcgttcgtactctccgacatcatctcctccttcggcggcgccgaccactgcttcgtcctcggcgacgtcacgtacggcgcttgctgcgtcgacgatctcgccgcctcagctctcaaagccgaccttctcatccactacggccatagctgcttagtccccgttcagttcagcaccatcccttgtctctacgtcttcgtcgatatctccatcgacgtcgaccgtctaatccgcaccgtcgagctcagtttcaaatcaacatcgtcctcgccggaacaatccagttcgcctccgcaatccgagctgcgaagccggagctcgagaatagcggctttagggttttgattccccaatcgaagccattgtcggccggcgaagttctgggttgcacggcaccgaagataaag--------------------------------------------------------------------------------------------------------------------------------------------------------------------------------------------------------------------------------------------------------------------------------------------------------------------------------------------------------------------------------------------------------------------------------------------------------------------------------------------------gccggccgtacagttctagggtttaacgagtggcttatctcgaaccctaatttcgaccacaccgacgagaccctttcttctttcgtcgattacttcggccgccggaaggatttcaaggcgacccacgatgtgattgttagtgggcatggcgttgctggtcctaaaaccctagcttccgccattgataggcttgtgagggccggtaggccaactcatgcggtgtcgttttttgagagaatggagaaggattacggcctcaaaagggagaaagaatcgcttaggttggttgttgagaagctttgcgaaaatgggtatgctaattatgctgagaaaatggtgaagaacttggccaatgaatttttccctgatgagtttgtctgtgatacgctgattaagggttggtgtgttgatgggaagcttgaggaagcaaggagattagctggggagatgtataggggaggttttcagattggaattatggcttataatgcaattcttgattgtgtatgcaagctttgtagggaaaaagatcctttccggcttcattcggaggccgagaaggtgttgatggatatggacctttatggggttcctagaaatgtagagactttcaatgttttgattaccaatttgtgtaagatcaggaagactgaggatgcattgcaattgttctacaaaatgggtgaatggggttgttatccaaatgcaaatacttttcttgttttgacaaatagtttgtatcaggctgctagagtaggagagggtgatgaaatgattgacaggatgaaatctgctggttttggagatgccattgataagaaagcttattatgggtttttgaagattttgtgtgggattgagagaattgatcatgctttgagtgtttttgggaagatgaaggaagatggttgtgaacctggggtgaagacttatgatttgttgatgagaaagttgtgtgctcataaccgagttgataaagctaatgcccttttcaatgaggctgtaagtagaggagttgaagtgacttccacagcatatcaggtggattcaagatatttgaagaagccaaaggctgtgaagaaggcgaagaaacgggagacattgccggagaaaatggcaagaaagagaagaagcctaaaacaaatccgactgagttttgtaaagaaacccaagaaaacgatgcgtcgatcctgtagaggcccaaactctggcatccgcaagggcctccatgactggacaactgccacggttgaagacatatttttgccaattgaagcataccacctttatgaccgccttggaaagcgtattcctcatgaagagagatttgccattccccggattccagcactagttgagctctgcattcaagctggcgttgatatcgctgagtttcccacaaaaaggagaaggaagccaatcatccgtattgggaagagtgaattcgttgatgcggatgaaagtgaactaccagaacctgtccctcaagctcctgagaaactaatactaactgaaataccagattcagaaataataggcccttctagtgaagaagaaacaatcttgcttgcagaggaaacactccgagcatgggaacagatgagaagaggagccaataagctaatgaagctgtattatgtgagagtttgtggctattgccctgaagtgcatgtaggtcccactgggcacaaggcacagaactgcggtgctcataagcaccaacaacggaacgggcagcatggttggcaggcagcagtgctcgatgacttgattccaccaagatatgtgtggcacgttcctgatgcaaatggaccaccattggaacgggagctcaggagcttctatgggcaagccccagctgtagtggaaatgtgtatgcaggcaggtgctgcagttcctgatgaatacaaagcaaccatgaggttagatgtggggatcccttcgtctcttaaagaagccgagatggttgtttgagcactctctgccttccgccagacccgccttgccttcgccgccgcaaaacagaaccagacccgccaatcctcatcttcctcctactccaatacagacgagactgctgactccgtcgcctccatcggcgacgacccacttgccgcctccagcggtcagctcatcgttggcgtcgagagccgttatcgggtcgtgtaccgcctcgtcaacagtatctacgttctgggcatcaccaccgccgaccatgacaactccatcaatgtatttgactgcatcaacatcgttaatcaggctgtcagcgtcatcgtcaccgcctgtcgcggcgtcgacgtgaccccagagaagctcagccgcaagtacaccgagatctatatggcactcgacattgtcctcaggggcgttagcaacatccgactcgccgccatgcttgcttctttgcacggcgacaacattgcgaagatggtgcattctgccatcgacaccgaaaacaagattcgcggcgccgagacctggaggtccgtagagggacattccatcgagcaccaggcgagcatcgacgcgttctcgaatgtgagcttcgaaatgccaccagagacaattgcggcgggggatgaggtcgtggcaagcatcgctcctgtgctgcacatcgatcagctggatcagaagcaagagaaggaggaggagagtgaagcggagaaagacccatttgcggcgagcgataagattaaccagcctgagtcgctagttggtgggttcaaaaaggataaagattcagatttgtcaaaagctttggcgggtcttgaagttaccactttgcctcctgcggaggcgactcaatcgacgcatattgccgtggaaggctttgaaggtgagtatggtgggattgagttcggtaatgagcaagctacacttggtgaaacttttgagggtttcagcgacgcttggggtggaggattggacccctctgaatttgttggtccagcgaaagttaagaaagagcaaggccttggtgggcttgaattgctacagaccggagctgagcagctgatgctgctgctggcggagcagcaggtactcctcttgataatcttgttaagtctactgaaatgaaaggcccagagatgtacgtttccgaagagataagcgcggagtttagggaatcattgcttgctagagtaggattaatgggtgttgtttatttgaaaactttgcctcccaaagcctctggtgataaagagaccgaattttcattccacattgaaggtacaagtgcagttaagagatttgttatgcagagttctcgtgttagtagtctcggcaatgggatgtttcatgtgaggaccgcaccctctgatgaagctttaccaattttgaagtacagtttgctaccgaggtcaacaccattgcctttgagggttcgtcttacaaaacgtcagagtggaaccttactatcggtgatgatacagtatgtatcgaaccccgatttgccagcgccattgaataatgtgacatttgttttgaaacttccggttgacccttcattgctgaaggtttcgcctaaagcaatattgaatagatctgagaaagaattgaaatggaatattccagaaattccattaaagggttctcctggtcggttaagggtgaggatgcctattgatcctgaggaagat---------------------------------------------------------------------------------------------------------------------------------------------------------------------------------------------------------------------------------------------------------------------------------------------------------------------------------------------------------------------------------------------------------------------------------------------------------------------------------------------------------------------------------------------------------------------------------------------------------------------------------------------------------------------------------------------------------------------------------------------------------------------------------------------------------------------------------------------------------------------------------------------------------------------------------------------------------------------------------------------------------------------------------------------------------------------------------------------------------------------------------ccaatcttcatcaccgccgaatctttgcagtccatcctctggcacagctctctgatcgatcacttccaatcctctctcgccacagtctcaccctccctcactactccaattcgccaaagccatgaagtttcatccacttcctctctgctcctcatgccttgttggtcctcctccccttctcttccatacataggcgtcaagctagtcacctacttccctcaaaattccaccttgagtttacccggaatccatgccagttatatcctcttcagctccacaactggccaaaccttggcttccatagatggaaccgaactgaccctttacagaacctcatgtgtctccggcttagcttcgagaattctgtccagaaacgacagcaaagtcctcgtgatgataggtgcaggcgctttggcaccccatttgatcagagcccatcttgcagcgagacccagtttgaagaaagtcataatctggaaccgcacggtggaaaaagctagaaacttggctgagaaattgcaagaaaatttgggacttgatggggttagttttgagagcaatgggtgtttggaggaagtgattgaggtgggagatatagtgagctgcgcaaccaattcagaggagccacttgtaaggggtgagaagctgaaagcaggggcacatttggacttggtgggttcgttcaagcattctatgaaggagtgtgatgatgaggcaataaggagaggcagggtttttgttgataatgaggctgcgttggtggaggctggagagttggtaggtgcttttgagagaggtgtcattgataagacagatattgaaggaaatttggtagaattgattagtggacagaaatctgggagaagaaattctgaggaaattactgtgttcaagtccgttggatcggcagtggtggatattctggcagctcaattggtgtatgatactcaacttcaatggcttcgcttgcctctcaggtgtgcaaccacatagcctccatcttctccaaattaacccacccccacccaccagtgttggacatcttagtcaccgagctttcctccacagccgctcgaaacggccgggtcttcctgtatggggtgggccgagagggcctcatgctcaaggccctttgtatgcgactcttccacctgggcctctcggcccacttcgtcttcgacatgactacgcctccagttaccagcaacgacctcctcatcgcctccgctggcccaggcggattctccaccgtcgatgcgatatgctcggtcgcacgatcgaacggtagcagagtgctgttactgacagctcagccggagacaggatcgtgtgtgaagcatgcgagtgtagtagggtatgtgcccgcccaaacgatggcgatgattcggatgatggaggggtggaacctagaccgttgcttccgatggggagtgtgtatgagggagctttattcgtgttgtttgagatggtggtgtaccaattgggtgacgtattgaatcagagccccgacgctgtacgagctcgccacaccaatctcgaatgaagattattggggaaagtggcacttgtcacaggtggagccactggtattggagcgagcattgtgcgcctattccaccaacatggtgcaaaagtttgtttaattgatgtgcaagacaaccttgggcaacatgtctgtgagacccttggtggtgaaccgaacactagttatttccattgtgatgtcacaaaagaggatgaagtttgtcgtgcaattgatttcacagtcgataaatatggcacgcttgatattatggtcaacaatgcaggggtatcaggttcaccgtgcaatgacatacgcaatgcagacttattagagtttgagaaggtgttcgatttaaacgtgaagggagtcttcacaggaataaaacatgcagctcgaataatgatcccagtaaagaaaggatctataatttctctttgcagtgctgcaagtgtcattggaggccttggtccacattcatacacagcttccaagcatgctgtagtggggctcaccaagagtattgcagccgagctaggacttcatgggattcgtgtaaactgtgtttctccatatgcagttgcaacaggcttggctttggctcacttacctgaggatgagcgaactgaagatgcatttgcaggttttcgtgactttgttgggagacatgccaacttgcagggtgtggaattgacagtcgatgatgttgctaatgctgtactcttcttagcaagtgatgaatcaaggtatataagcggcgaaaatctcatggttgatgggggctttacttctgttaaccattccttgcgagtctttcgaaaaaacccatctttatccgatcaactcagacctttaaccaaaaccactctctctaacactcccaaagatgaagctaagctcttatccaagccaaagtctacctgggttaaccccactaagcccaagcgttccgtgatttcccttcagaggcacaaacgttcttcttatttgtacaattctcaggtgagagatcttagacgctttgcccagaatctcaataatattgatgtctctgaaactgctttcttggctgctcttgaagaaatcccacacacactcactagagataatgcgcttttgatactcaaccttttgaagccatggcagaaaacccatttgtttctcaactgggttaagacccagaatttgtttcccatggaaactatattctataatgttgcaatgaagtctttaaggtttgggaggcagtttcagctcattgaagaacttgcccatgagatgataagcagtgagattgagcttgataatatcacttattccacaattattacttgtgctaaaaggtgtaaagattttgataaggctgtggattggtttgagaggatgtacaagactggtatgatgcctgatgaggttacttactctgctattctagatgtttatgcccatttggggaaggttgaagaagtgcttaatttgtatgaaagagggagagctagtggatggaagccagaccccattacattctctgttttgggaaggatgtttggtgaaactggggactatgatggtatcaaatatgttttgcaagagatgaggtctattggagtgcagcctaatttggttgtgtataatacattgttggaaggaatgggtaaggctggaaagcctggtttagcaaggagcctgtttgatgaaatgcttgaatcaggtcttactccgaacgagaaaacacttacagcgcttgtcaaaatctatggcaaagccagatgggctcgtgatgctatggaattatgggaacgaatgaggtctaactcatggcctatggatctcattttgtataacacattgttgaatatgtgtgcggatctcggattggaggaagaagccgagaagctgtttgaggacatgaagcaatcggagcattgtcaaccggatagctggagctacacagctatgctcaacatatatggaagtggaggaaatgttgacaaggcaatggaattgttcgaagaaatgcctaaggtgggtgttgagctcaatgtgatgggttccacttgtttgattcagtgcttgggaaagaccaggaggatcagcgatatggttagagttttaagcatttcgatagaaagaggggttaagccggatgacaggctctgtgggtgcttactctctgttgtatcattatgtgagaatgaagatgatgagtataaggtgtta--------------------------------------------------------------------------------------------gaatggtgtctggatgttcgatcactatcggttggtgcagcttatactgcactagaagagtggatgggtacactctgcaaaatcattcagcgcaaagagacattgccagagttgttttcagctcaaactgggactgggactcataaattctctcaaggactgggtgcttcctttgctgctcatgccagtaaacttgcaggggccagcagccttgcacctgatttgcaagcacaaattgatgagacattggaagagattactcctcgttgtgttttggaactcttagccttacccctggatgtcgaatatgggtcgaaaaggcaagagggccttcatggcgtccgcaacattctgtgggctgttggaggaggtggagcagctgcaattgctggtggattcacccgtgaagattttatgaatgaggcctttttacatatgacagcagctgagcaggttgatctattcgcagccacaccaagtaatatcccagctgaaagttttgaagtatatggagtggcacttgcacttgttgcccaagcttttgttggtaaaaaacctcatctcatccaagattctgataacctattccaacaactacagcagactaaggtaacagctctaggaaacactatctatacgtccaaacaaaaccgtgagatagactttgctttagaaagaggcctctgctcactgcttgtaggagagcttgacgagtgtcgctcgtggttgggcttagacaatgataactcaccatacagaaatgcatctgttgtagactttgtcttagagaactcgaacgatgatgatgacaatgatctccctggtctttgcaagttgttggaggcatggttgtcagaggtggtgtttcccagatttagagacaccaatgatatacagttcaagcttggagattactatgatgatcctactgtccttagatatttagaaaggctagatggtgctagtggttcacccttagctgcagcagcagccatagtgaggattggggctgagtccgggttctccaacatctcttgacccggaggagttccagctagccgaatcgtatcgggccgttcccaccccactttggcactcccttctcaagtctctatgttcatcttcctccactatcggtctagcttacgccgtcgtttcttggctccaaaaacataacctttgtttctcctacgaattgctctattccattctcatccacgcgctcggccgctccgagaagctctacgaggcattcttgttctctcagagacagaccctgacggcattgacatacaacgctttaatcggtgcttgtgctcgcaacaatgacctcgagaaggcactcaatttgatgtctaggatgcgccaagatggttaccaatcggatttcgtcaattacagcttaattattcagtccctaacgcgtacaaacaagatcaattccccacttttgcaaaagctttatagggagattgagtgtgataagatcgagcttgatgggcagctactgagtgatataattgtgggttttgcaaaatctggtgatcctaaccgagctatgcattttctagcggccgctcaggccattgggttgagccccaagactgcaactttggttgcagttatatcggcattggggaattcaggtaggacagtggaagccgaatgcatattcgaggaaatcaaagaaggtggattgaaacccagaactcgggcatacaatgcacttctaaaagggtatgtaaaggcgggttctttgaaagacgcggaaacaatagtatcggagatggagaaaaatggagttgcacccgacgatcacacttacagccttctcatagatgcttatgcgaatgccggaagatgggaaagcgcgagaattgtgttgaaagaaatggaagctagcaatgtgcagcccaattcctatgttttcagtaggatcttagccagttatcgcgatagaggggaatggcaaaaatcgttccaagtattgagggagatgaagaatagtggtgtaagacccgataggcatttttacaacgtgatgattgatacttttggtaaatataattgtcttgatcatgctatggcgacgtttgagcgtatgctatctgaagggattcagcctgatacggttacttggaatacgcttatagactgtcactgcaagtcgggacgccatgcaagagcggaggagttgtttgaggaaatgcatgaaagtgggtactcaccttgcgccacaacgtataacattatgattaattcttttggggagcaagagagatgggatgatgttaaaggcttgctggggaggatgcagagtcaaggcttacttcccaatgttgttacatacactactctggttgacatatatggacagtctgggagatttaatgacgctatagaatgcttagaagtcatgaaatctgcaggcttgaaaccatcaaccactatgtataatgccttgatcaatgcctatgcacaaagacccaaatccccgaattggttcaaacccacttctcgaaacagcctcaaagctcaatccctgctcaagaatctcaccgttttcgagcgggcgctcatcggcgccggaggcggcggcatcgccggagctttcacatacgtctgtctcctcccgctcgacaccatcaaaaccaagatgcaaaccaaaggtgcgtctgaaatttaccgaaacgcattcgatgccatggtcaagaccttccaaagcaaagggattgtagggttttacagcggcatctcggcggtgattgtcggctccaccgcttcttccgccgtgtatttcgggacctgcgagttcggtaaatcgattttatcgaaattcgagaattacccatctgttcttatacctccgagtgccggagcaatggggaatatagtttcgtcggcgataatggtgccgaaggagttgatcactcagagaatgcaagctggggcaaaaggaagatcttgggaggtcttgttgaggattctggagaaagatggagttctgggtctctacgccggctactccgcgacattgctgaggaatttacctgctggggttttgagctattcctcgtttgaatatctgaaagccgccgtcttgagcagtacgaagaagagcaatttggagccgattcagagcgtgttttgtggggctttagcgggtgcgatttcggctaccgttacgacgccgcttgacgtggtgaagacgagattgatgactcagggtcatgtggaagccgtgaataaagtttctgctgctatgtatggtggggtttcgactactgtgaagcagattttgaaggaagaagggtgggttgggtttacacgtgggatgggtcctcgagttcttcacagtgcctgtttttctgctctgggttactttgcatttgagacggctaggcttgcgatattgaatcagtatattaagcacaaggaa------------------ttttcgatcctcctttcccttctcagaaccggtaatcttccatccaaagccaaagctcttgatctccaagatttgatttttgaatcccagttttatggtattgaatcatttttggttaattcgctctcgaacccatcgcagttcgaagcgtttaacctcgagaaatctaagattttgcccttgaacggccgcgactcgccgtcggcgatctcgacgacgccgtttgggtccgtccacgtcgcgcacggtagcaaaatcacgtcttttgattggtccctgaggaagaaatcgacgatcttgactcgtttcacggccgttgattcgttgctggcgatatcgccatcggtggctgctgcgggtgccacggatttctcggggctccagattctcgatgttgaaaatgggttcgtgaaagagactttgaattgggagaacgtgacgaggtctagctcaaccgtgcaagcaatcgggtcctcccctgagttccttttcgctagtttcgaatcgggtcgccggaattcgaattccataatggttgtccaagaagctctgaaatttctgaatgcactcttcacctctcaagtcccttgccttggccggccgtaattccaccaaattgagcgagaccctgaaatgggcgacccacccacaaaccccacctcccattcctatcctcaccgccgacaccaccgacccaccgtccctccaccgcctctgcacccaaaccaagctcatccttaactgcgttgggccttttcgtctctacggcgagcccgtggtggccgcttgtgctgaaaccgggtgcgattatttggatatatgtggggagccggagttcatggagagaatggaggctaagtaccatcagaaggcggtggagacgggatctttggtgatttccgcatgtgggttcgactcggttcctgccgaattgggtttcattttcaattccaggcagtgggttgctccggcgaaccaggtcgaagcctacttgagcttggagtctgagaagaggattgttggaaatttagggacgtacgagtcggcggtcttgggtgttgctaacgccgacaagttgcaggagctcagacggtcacgacccagaagagctaggccagtgattcctgggcctcctcctcccagagggccaactatagaacaccagaagaatattggtctttgggctgtaaaactaccttcagcagattcaattgttgttcgaagaacgctttcaactctgactgaaaacccagatggtcttcccgggttgaatgagaatgctgaacaaattgaaaagaggaaagcattctggtcgatggtgaagcctgctcattttggggtgaaaataggcactaaatctctgttgggcatctatcgtatcatcgcggtcggaatatttattgggatcttgggtaaagctgcttttgggaggtggcttctattaaattttccctcattttttagccttggatggttcaagaagaatggtcctacagaagatgaggtgagaagtgcctcatttaagatgtggtttgttggacatggtttcagcgatatcagtcttatttcacaaggaaactcaaaaccagatatggaaatagtaactagagtgatgggtcctgagattggttacttgaccacaccaataatccttcttcagtgtgctctcattgttttgaatcaaagggatagcctaccaaagggaggagtttacccacctgggattgtattcggcccaactgttctccaagaaaaactacagcagaatggaatttcatttgattttatatcaaagcagctgactaggctgaaagacggaattgcaattggctgcgcgttcaaccacgcaatactagatggaacgtccacgtggcacttcatgagttcatgggccgagatctgcagtgggtcctccaccatttcggtcccacccttctttgatcgcaccaaatcccgcaacacgcgcgtgaaactcgatatcccagccggacccaccactcagagagaaagtcttcaagttctccgaatccgccatcgacaagatcaagtcaaaactcaacgcatcgaacggctcaaagccattctccacattccaatcgctctccgtccacatctggcgccacgtaaccatggcacgcaatctgaaacccgaagaaatcacggtctttgccatcttcgccgactgccggaaacgggtagacccgccgatgccggacagctactttgggaacctgatccaggccatattcaccggcacggcggccggattgctgctggcgaatccgccggaattcggagcgtcgatgattcagaaagccatagagacgcacaacgcgaaagcgattgaggatcggaacaaggagtgggaaagtgcgccgaagatattccaatttaaggacgccggaccgaactgcgtggcggtggggagctcgccgagattcaaggtctacgaggtggatttcgggtgggggaagccggagggagtgagaagtggatgtaacaatcggttcgacagcatggtttatctgtaccagggcaagtccggcgataggagcatcgacgtcgagataagcttagaagctggagctatggagaggttggagaaagacaaggagtttctcatggtttcaagcgtttccaatgcctgttcatcttctttaaagacactgaagttgttagattgctacaaaattggggatgtgtcaattttaaacttggccagattttgcaataatcttgaaactcttatcattggaggctgccgggacatctctgatgaatcaataaaatcagtggtcattgcttgtaagaatactctgaagaacttgcgcatggattggtgtttaaacatttcagattcttcattgagttgcatcttcactgaatgcgtaaacttggaggctcttgacattggatgctgtgaggaggtgacagatgttgcctttgagggtttaagcagtagagaacctgagttgactttgaaggttttgaaggttagtaactgccctaagattactgtagctggtctacgcatgcttttggacaaatgtgtcactctagagtaccttgatgtaaggtcgtgcccacaaattacaaaggcgggttgcagtgaggcgggactgcagtttcctgattgttgtaaagtgcaaaatgctgctttgatattttttacaagcagggtgactgcagcttatgcatctcagagtttacatgctcaaatggttgacaaatggacagttattgaagctccagagcctcgtcaattattctggtctaatcttacaatcaagttttttgcaagggaaataaggcagtatgttgtgtacgttattgtgggtctaaccatattattttacatgattccaattggagtaatctctgcattcacaacactagaaaatttgcggaaactttttccgtttttgaagtcagtattgagcaataaggcagtaagtacggttctggaagcttacctccctcagcttgcactcattatctttctggctttgttgcctaaatttcttatgtttctctccaagcttgagggaataccctcacagagccatgtagtaagagctgcttctggaaaatatttttacttcacagtgttgaatgtttttattggagttacagtgggtggaaccttgttcagttcatttaagaccattcagaaaaacccagacaaaatcgttgacatgctagcaagtagcctgccaagcaatgcaactttcttccttacctttgtggctctgaagcagacagggaccctcactcaaggaaagcctgctgtttctgctgtgacttcttttctttatgaagaatcagaaattcttcaaattgctgcagctgtagagaatacagctttacatccaattgccaaggctatcataagtaaagcagaatcattgaagttgagtatcccaatcacaagtgggcagttatcagaaccaggttttggaactatggctgaagtagatgggcgtttggttgcaattggttccttagaatgggttcatgaacgatttctgaccaaaacgaatacgcatgaccttcttaatctggaacaagctgttcatcagtcatctggagttaaatattcagattactcaaaaacaattgtttatgttggacgtgaaggtgaaggcatcattggtgccattgcaatatctgattgtttgcgccatgatgctagatttactgttactaggtcaattgccgaccttcctccggtgttgatatcagagattctgaactgccttggtccaaaagagcttggtattatttcatgtgtatcaagaaatttgtgtaggcttgcgtctgagcatcatgtctggaaagaattctattgtgagaggtggggcctgccatcaattccagaacatttggattcagaaaattctgagaaatcatggaaggaaatatttgtggaaagggattttagaagtaagacgtttatgggacgttatagtatagatgttctttatggtcacactgaagctgttcgcacagttttccttctggcttcagcaaagctgatatttacttcaggttatgactctgttgttcgaatgtgggacatggaagaaggtttggccattgcatcatctcgtccccttggttgcactatccgtgcagttgcagcagatacaaaactgttggttgctggcggtactgatggctttattaactgttggagagcagtggagggacatcctcacttgtttgaaattaggggtcctcagaaccagaatgttgagttccgtctgtgggagcatgagggtcccataacttctcttgctttggatctcatgaggatctatagtggatcatgggacatgactgttcgagtatgggatcgcacttcattgaagtgcttaaaggtcttgaggcataatgactgggtgtggggtttggtccctcatgatactacagttgctagcacatcaggttcagatgtatatctttgggataccactagtggggctcgattgactgttatgcgtaatgctcatgttggtaacacttactctatagcacgaagccacactggggatttcctttttacaggaggggaggatggtgctatacatatgtttaaaatctcaagtacttgccatgagaccaacacttttcgggtagcaacatggattcctcattcaggtcctgtgtattccctggcatttgagtttccatggcttgcatcggcttctagtgatgggaagctgtcgctagttgatgtcagaaagctgcttaggtgtagcaagcaagctttaggaaagggtgaggaag---aagtactgtggagccccctcaaagaatgttacatggatttgggaacaatctcttttcagtggacattggcgctgatcgtattgtgtgtggaggcgaggagggtgtggttaggatctggaatttttcacaagctttagaaattgagcagagggttcgtgctctaagaggaatacgattagagaacaggatgagaagacgaaagctccagttagagattagtagtaaaggtggccgcaatgatcaatgttcggtagcagccaagaagaattcaattaacggcgataggagtggtgtttggtatcataaacgggggacaagtggcaagctgaaggcataggtgctcaatgaaggtgttggggctgattatgtgcagaaagagaaggttgttccaaatggatttggttcacaggacgttgggataaggtgtgctagtttggatggagatgctgatcggcttgtatattttgttgtgccatcaaaaagtggaaataatattgaacttgttgatggggacaagattttatctttgtttgctgtattcatcaaggagcaactaagcattctcaagaagggagttgcaaaattgagcgaagattatccatgttgtattggcgttatacaaactgcttatgcaaatggagcatccacagattttctgaaacagttaggccttgaagttgtatttactccaacaggagtgaaatacttgcatgagaaagctgctcagtacgatattgggatctattttgaagcaaatggccatggcactgtcttgttctcagaatttttcttactctggttgagaaccacaattaatgagctttcttctgtagctaaagcggttcagaacagcaaaaggctgctttgagactattggcagtcagtaagttgatcaaccaggctgttggagatgctttgagtgggatgctcttggtggaggcgattttgcaacacacgggatggtcaatacataaatggagtgagctttaccatgatctacccagtcggcaacttaaggtgaaaatatcctaaaggccgatgtttcatacgaccatcaggaacagaagatgttatacgtgtatatgcagaggcatcgacacaggatgaagcagacaggctagccaactctgtagcaaacctggtagatcagttccttgggttggttgaggagctccgagacgaagccacgtacaaaactttctgtaaggacctcgaggacgccaacattttcattgggtctttgatttttgtggaggaacttgctctcaaagtcaaggctgctgtggagaaagagagggacagactcgacgccgttttggtatttccttcaatgcctgaagttatgaggcttaacaagttggggtctttcagtatgtcgcagctcgggcagtcaaagagtccgtttttccagcttttcaagaggaagaagcagtctgctggttttgctgatagtatgttgaagcttgtaagaactttgcctaaggttttgaaatacttgcctagtgataaagctcaggatgctagactttatattcttagtcttcaattttggcttggtgggtcacctgataatttgcagaatttcttgaaaatgatatccgggtcttatattccagctctgaaaaggactaagattgagtattctgacccggttttgtatttggatagtggaatttggcaccctttggctccttgtatgtatgaggatgtgaaggagtatatgaattggtatgatacaaggagggatactaatgagaagcttaagagtccaaatgcacccataattgggttggttttgcagaggagtcatattgttacaggagatgaaagtcactatgtggcagtgattatggagttggaggcaaaaggggctaaagtgataccaatttttgctggtggacttgacttttcagggccggttgagaggtatttgattgatccaattacaaagaaaccttttgtacattcgatgatatcgcttaccggttttgctctggtcggagggccggcaaggcaggatcatccacgggctattgaggctctgatgaagcttaatgttccttatattgttgctttgcctctggtgtttcaaacaaccgaggagtggctaaacagtactttggggcttcacccaattcaggtagcgttgcaagtggctcttcccgagcttgatggaggcatggagcctattgttttttctggtcgggatcctagaactgggaaatcacatgctcttcacaagagggtggaacaactgtgcgccagggcaattagatggggtgaactgaaaagaaagtcaaagacagagaagaggttagcaatcactgtgttcagcttccccccagacaaaggaaatgtcggaacagctgcctatcttaatgtcttttcctccatcttctcagttctgcaagatctcaaaagagacggttacaatgttgagggccttccagagacatcagaagcattgattgaagaagtaattcatgacaaagaggctcaatttagcagtccaaacctgaatgttgcttacaaaatgggggtccgtgaataccaaagcctaacaccttatgccggtgcattggaagaaagctggggaaaaccaccagggaatctgaactctgatggagagaatctcttagtatatgggaaacagtatggtaatgtcttcattggggtccagcccacatttggctatgagggtgatcctatgaggctgctgttctcaaaatcagctagtccacatcatggatttgcagcatattattcatttgttgaaaagattttcaaagctgatgctgttcttcattttggtacacatggttcactggaattcatgcccgggaagcaggtgggaatgagtgatgcctgttaccctgacagtttgattggaaacattcccaatgtctattactatgctgctaataatccatctgaagcaactatcgcaaaacgccgcagctatgctaataccatcagctacctgacccctccagcagaaaatgcagggctttacaagggccttaagcagttgagtgagctcatctcttcataccaatctcttaaagacacaggccgtggaccacagatcgtcagctcaatcatcagcacggctaaacaatgtaatcttgacaaggatgtggaactacctgatgaggggcaggaaatcacagcgcaagaacgagatcttgtggttggtaaggtttattctaaaatcatggagattgagtcccgtcttttgccttgtggtcttcatgtcattggtgagcctccatcagctgtggaagcaatagcaactcttgtcaacatagctgcactggaccgtcctgaagatgagatatcatcacttccatcaatattagctcagacagtgggaagagaaatagaggacatctacagagggagtgacaaaggaattttgaaggatgtggagcttcttaggcaaataactgaagcatcacgtggagcaatttcagcttttgtggagcgtacaacaaacaagaagggtcaagtcgttgatgtgactgataagcttggctcaatccttgggtttggtatcaatgaaccttgggttcaatacttgtcaaacacaaaattttaccgcgcagatagggacaagcttagaacattatttcggtttttaggagaatgcttgaagctagttgtggctgataatgagttgggaagtttgaagcaagcattggaggggaagtacgtggaaccagggcctggtggagacccaattagaaacccaaaagttctgccaacgggaaagaacattcatgcgcttgatccacaagctatacccacaacagcagcaatgcaaagtgcaaaagttgttgttgacaggttaattgagaggcagaaggcggacaatgggggaaagtatcctgagacagttgcacttgttttatggggcacagacaatatcaagacttatggtgagtccttgggtcaagttctgtggatgattggtgttaggccagttgctgatacttttggtcgagtcaaccgggtggaaccagttgatctggaagagcttggaaggcctaggattgatgttgttgttaattgctcaggagtgttcagagacctctttatcaatcagatgaatcttcttgaccgggcagtaaagatggttgctgaactagatgagccagcagaaatgaattttgttaggaagcatgcacttgaacaagcagaagcccttggaattgacattcgcgaagctgcaacaagggtcttctcaaatgcctcgggatcctactcttctaatataaaccttgctgttgagaattcttcatggaatgatgagaaacaattgcaagacatgtatttaagcaggaaatcttttgccttcgattgtgatgcccctggtgtaggcatgactgagaaaagaaatgtttttgagatggctttgagcacagccgaagcaacattccagaatctggactcctcagaaatctcccttaccgatgtgagtcactattttgactcagacccaaccaacctggtacagaacctacggaaggatgggaagaaacccagcgcatacattgctgacaccaccacagctaatgcacaggtccgtacactttctgagacagtgcggcttgatgcacgaaccaagttattgaatcccaagtggtacgaaggaatgatgtcaagtggatatgagggtgtccgtgaaattgagaaaaggcttacgaacacagttggatggagtgcaacttctggtcaagttgacaactgggtttatgaagaggccaacacaactttcattgaagatgaggagatgttgaacaggctcatgaactccaacccaaattccttccggaaaatggtgcagacattcttggaggccaatggacgtggttattgggagacttcagaacagaatattgaaaagttgaggcagttgtactcagaagtcgaagacaaaatcgaaggaattgaccggtaaatggcgctcgttgatccccactcgttcaccgattcaactcacccattcgccacacacatctccctctcactctacttcgacttcccttccttcaccatccatggctccaccgtcctcaacctctccacccaatgctccggccctttcttcctcgacactcgctctctcaccgtccactccgttttcgatcccaacaccaagacgccgcttccattctcgctctctgctcccgacccaatcagaggaacccagctcactgtctccctctccaaccactccgctctgcaaatcgtctactcgacatcgccttcttcctcggctctccaatggctatcgccgccacagacgttcaacaagacctacccgcttgtctatactcaatgccaggccatccacgcgcgctcggttttcccctgccaggatactcccgcggcgcgtgtccgttacagcgcgcgtttgaatgttccaagacaactgtcggcggtaatggcggctcggcatatcgagcggcgtgctccgatcgcacgcgaggctgttgatcttgtctgcggagattcaatgtggtgtgcggaagggagggtagtggaggagttcacgatggagcaaccggttccgccatacctgtttgcgtttgctgttggggagattgggttcagggaggtgggacccaggacgagggtttatgctgaatccgtgccggcggtgctggattcggcggcgagggagttcgctggcaccgaggacatgataaggcaaggggagaggttgtttggaccgtacgagtgggaacggttcgatttgctggttttgcccccaagcttcccttacggcggaatggagaatccgaggatggttttcttgaccccgacggtgattaaaggcgatgctagcggtgcacaggtcgtggcgcacgagcttgctcatagctggactgggaacttgatcacaaacaagaccaatgaacacttttggctgaatgagagtttcagtcaattgacactgataccttgcatgattttctgaacactaacatccccggaatagagaaagaaattgacttaacattgtggactgagggtgttggtatccccccagatgcctatgaacctgtttccagtctgtatacaaagattgtgtcactggcaaatgaatttagccttggtaggatgccaatggaggatgaagttgctgattggcacggccaggagtgggagctctacttggagaacttgcccaaatctgttgaagcttcacagatcttagctctggatgaacgctacaggctgtctgaatcaaaagattacgaggtgaaggtagggtttctccaactggcaatttcttccacgtgcaaagattactacccggaggtggaaaaaactctgaaggaggttgggaggatgaagtaccttcgcccactgtacactgcacttgtacaaggcactggaaaggaggaagagaaggtttttgccaaaagggtatttgcggaggctcgtcaatcttatcaccccatagcacagggtgttgttgagtccattctgagcaagcatgtgtagtacaggcataggtcgccaggaggcagccctctgactcgggttgcccaagttcttattgctgccttccggaagagaaacacttctttctctagcagtgagttaataggcttatttgaggttcctggaaaacaatctgctataaagggtagtggaaagattgctcatactgaagatttcagatgcttggacaaagcagcgctgcagctaaaggaagatggtgctgatccaagtccttggaggctttgcactgtaactcaagtagaggaagtgaagatccttctgaaacttattccaataccagcttgtacaataattctcaatatgatcttaacagagtttctgactctctcagtgcagcaggcatatacaatgaatacccatatgggtcatctgaaacttcctgtgacatgcatgccagtgtttcctggcctcagcatatttctcatactctccgtctattactcggcatttgttcctctttccagacgcatcactggtcatcctcatggtgcttcacagcttcagagggtaggaatcggtctggcaatttcaattctatcagtggcatgggctggagtttttgaaaggtaccggagaaattacgcaataaagcatggatatgaagctatattcttaactccaatgccaaatctaagtgcatactggttgctgatccaatattgcctgattgggattgctgaagtgttttgcatagtaggactgttagaattcttgtatgaggaagccccagatgccatgaaaagtataggatctgcatatgctgctctagccggtggtttgggttgctttgcagccaccatactgaacagcattgttaaatccatcacagggaacccagagaagacccagccttcttggctttcccagaatattaatactggtagatttgataatttgtactggctgcttacagtcatgagtataatcaatttctgcatttttctatattcggcacatagatctggtggctccaccaccgccgtcgattggatggccgactccatcaacggtggatctctacgccacgtcgacctccataccggcatcaatggctgggcctcaccgcccggtgaacttttctatctccgagccaagaactacttcacaaaaagaatgaaatccccctctggcgattacttactctcacctgccggcatggactggctcaaatctagtactaaactcgataacgtactcgctcgtcccgataaccgcgtggcttctgcgcttcgaaaagttcagtctcaagggaagtcccttaagagcttcgttttcgctgtgaatcttcaagtccctggtaaggatcatcatagcgctgttttctattttgccacagacgacgccgttcagccgggttcgctcctttaccggttcattaacggcgacgatgcgttcaggaaccaacggtttaagatcgtcaatcggattgtgaaaggaccgtggatcgtgaagaagacggtgggaaattacggagcgtgcttgttggggaaagccttgacgtgcaattaccacagaggacaaaactattttgagatagacgttgatatcggaagctcggcgatcgccagcgccattttgcaccttgcattgggatacgtgacgagcgtgacgatcgacatgggttttctggtggaagcgcaggcagaggatgagttacccgagaggttggtcggtgcggttagggtttgtcaaatggaaatgtcgtcggcgaccaccgtg------------------------------------------------------------------------gccttcagatcattcagcacccaaggtgcaaaaccagctgatgctccacagcccccaccacctccccctcctcctgagaaaacccattttggtggcttgaaagatgaagaccgaatttttaccaacttatatgggttgcatgatccttttcttaaaggagccatgaaacgaggtgattggtacagaactaaagatttagtactcaaaggtactgattggattgttaatgaaatgaagaagtctggcctccggggacgtggtggtgctggttttccatctggcctcaagtggtcttttatgccaaaagtatctgatggccgtccttcctatctggttgtcaatgctgatgaaagtgaacctggaacctgtaaggacagagaaattatgcggcatgatccacacaaactattggagggttgtctgattgctggtgtaggaatgagggctactgctgcttatatctatataagaggtgaatatgtgaatgaacggttaaaccttgaaaaggcccgaaaagaagcttatgcagctggactattgggcaagaatgcatgtggatctggttatgattttgatgttcacatccattatggagctggtgcttatatttgtggagaagaaactgctcttttagagagccttgaagggaaacaagggaagccaagactgaagcctcccttcccagctaatgcaggtttatatggctgcccaaccactgtcacaaatgttgaaacagtagctgtttctcccaccattttaaggcgcggcccagagtggtttgccagctttggtaggaagaacaattccgggacaaaattgtattgtgtgtctggacatgtgaacaagccttgcactgttgaagaggaaatgagtatgccactaaaagagttgatagagaggcattgtggaggtgttagaggcggatgggacaacttacttgcgataattcctggtggttcatctgttcctttgcttcccaagcatatatgtgatgatgtcctgatggattatgatgcactcaaggctgtccagtcaggattggggactgcagctgtaattgttatggataaatcaaccgatgttgtggatgcaattgccagactctcttacttctacaagcatgagagctgtgggcaatgcacaccatgcagggagggtacaggatggctctggacggtcatggaaagattgaaggttggaaatgcaaagttggaagaaattgatatgcttcaggagctgaccaagcagattgaagggcacacaatctgtgcattgggtgatgctgctgcttggcctgtgcagggtcttataagacattttaggccagagcttgaaagaaggattagggatcgcgcagacagggaattgctggaggctgcagcttagtcctcttcttcttcttcttccaaaaccctaaccctagccgacctttctctctccaccacctgccgcgaagtcagcgacctcacactctcctccgtccagtcatccatcgaatccctcatcctcaagctcgcccactccatactctccggcaatggcttcgccttcgacgtcccgtcccgttccgccgtcaaccagctctacgtcccagagctcgatcgaatcgtcctcaaagacaaaacttctctccgtccctacgccagcatctccaccgtccgtaaatccaccatcaccacccgaatcctccagctcatccaccagctctgtatgaagaacatccatgtcaccaagcgtgacctcttctacacagacgtcaagctcttccaggatcagacccagtccgattcggtcctcgatgacgtttcttgtatgctcggttgcactcgttccagtctcaatgtcgtcgccgccgagaagggagtggttgtgggtcgccttcttttcagtgacaatggggatatgatcgattgcaccaagatgggtatgggaggaaaagccattccgccgaatattgatagagttggggatatgcagagtgatgcattgtttatactcttggttgagaaagatgctgcttatatgagattggctgaggataggttttacaatcggtttccatgtataatcgtgacggcgaaaggtcagcctgatgtggcaacaaggttgttcttgaggaagatgaagatggagttgaaacttcctgtgcttgcccttgtggatagcgatccatatggtttgaagattttgtcagtttatggatgtgggtcgaagaacatgtcctatgatagtgcaaatttgactactcctgatatcaaatggttggggattaggccgagtgatttggacaagtataagattccggagcaatgtaggctaccgatgaccgagcaggatatcaagacagggaaggatttgttggaggaggattttgtgaagaagaatcctgggtgggttgaggagctgactttgatggtgaagaccaagcagaaggctgaaattcaggctttaagctcttttgggtttcagtatttgtctgaggtttatttgccattgaagctccaacagagagattggttgtgaatgcccgtcttcaaaacccctttcaacggctactctgtcaaattcagccctttctacgaatcccgaatcgccgtcgccaccgcccagaacttcggtatcctcggcaacggtcgcctccacgtcctcgacctctcgcccagccccaattctcccccaatctccgagctcgcagcttacgacaccgctgacggcgtctacgacgtcacttggtccgagtcccacgattcgctcctcgttgccgccatcgccgacggctccgtcaagctctacgaccttgctctaccgcccacctctaatcccatccgctctctccatgaacacacccgcgaggtccagtccactgactacaaccccgttcgtcgcgattccttcatcacctcctcctgggacgataccatcaagctctggactttggaccgacccaccagcgttcgaactttcaaagagcacgcctattgcgtttactctgcggtctggaacccacgacacgctgatgtcttcgcttcggcctctggggactgcactgttcgcatttgggatgtccgcgagcctggctctactatgatcatcccggctcacgaattcgaaatcttgtcctgcgattggaataagtatgacgattgctgtatcgctacggcttccgtggacaagtcgattaaggtttgggatgtgaggaattacagaataccggttacggtgctgaatgggcatggctatgcagtgaggaaggtgaagttctcgccgcacaggcaaagctcgctgatttcttgttcctatgatatgacggtttgcttgtgggattacatggtggaggatgctcttgtgggtcgatacgatcatcactcggagttcgccgtcggggtcgatatgagcgtgcttgttgagggacttcttgccagcaccggctgggacgagctcgtttacgtttggcagcacgggactgaccccagagcgctcgatttcgtacggacaaagctgaaggagaaacagaatgttgggtatctgagtgtgtcagtgagcgtgtggaagaagagggaggttttcgtggtaaattccgttatcgggctccacctaaacaacaaggaattctctgtgtgttcgagcttgatcaaggatttgcttaaccgcgattccgaggacccagttttgatttcgaagctgggttacatacagatgcagattggggatttggaaggtgcaaagagctcgttcaatcgggtcgaggggttaatggaggtttcaagaagagtaatgggtcgttgagcgagatccagttcatgaaccttgtgaatagaaacaaggcattggtttacttggtgggcaaagactatgtgtcggcggtgagggagtacgaggagtgcattgagagggatcacagcgacgttgtggctctgaataacaaagctctttgcttgatgtacctacgggatttgtcggattcaatcaaggttttggaaaatgctcttgaaagggtgcctacagtggctttggatgaaaccattgtagtgaatttgtgtagtatgtatgaattagcttatgttaatcactcggatactaagaggacgctcagtaactggattgctcgggttgctcctgatgatttcgattcttcttgtactcggatatgaaccactcaaaatggtattatgtggttctttagggataaaggttttgatgataagagtatccatgaaatgttcaaaaagtgcaagcgtcttgagggtttgcaaagagaaagcgcctctgaaaactgggcttacttgaaaagcattggcattcaagagagaaaattaccttctgttgtttcaaaatgtcccaaaatccttactttaggtctacatgagaagcttgttcccactgttgaatgccttacaacccttggtacaaagcctcgtgaagttgcttctgctattgctaaattccctaacatactgtcccatagtgtggaagagaagctatgtccacttttggctttctttcaggcactgggtattcctgaaaagcagcttgggaagatgattttgctcaacccaaggctcatcagttacagcatagagacaaagcttgctgaaattgtgggatttcttgctagtcttggccttaccagagatgggatgattggcaaagttctggtaaaaaatcccttcgttatgggttatagtgtcgataaaaggctgcgcccaaccgcagagtttctcaaatcaataggtcttacagagttgggtcttcaaactgtggcgatgaacttccctgaagttttgtgtagggatgtggataggattctgagacccaatttttgttatctacaaagaagcgggtttaatgatggtcaattagcaactttagtgactggttacccccctattcttatcaaaagtatccaaaactctatagagcctagaatcaggtttttggtagaggtaatgggcagacagattgatgaagttaccaattttcctgactttttccggtatggtttgaagaaaaga------aggggtcgtatttatcatgagacttatggatgccaaatgaatattaatgacatggagatcgtcctatcgataatgaagaaagctggatacagtgaatctgtggataatccagaaagtgcagagatcatttttatcaacacttgtgctatcagggacaatgcagagcagaaagtgtggcagcgacttaattacttttggtttctcaaaaggcattggaagagtaatgttgctattgggaggtcacagtccattcgcccaccaaaggttgttgtcttaggatgtatggctgagaggttaaaggacaagatactagattcagacaaaatggttgatgtggtctgtggtcctgatgcatacagagatttgccgcgattgctggaagaagtagattatggtcagaaagggatcaatactcttctttcactggaagagacttatgctgatattagtccagttagaatctccaaaaattcagttactgcattcgtgtcagtgatgaggggttgcaacaatatgtgttcattttgcattgttcctttcactagaggcagagagcgatcacgtccagttgattcaatagtgagggaagtggctgagctttggaaagaaggtgttaaagaggtaactcttcttggccagaatgtaaacagctataatgacgcatcaggggatgagaatgaagttgaaccaggaactaattggagattaagcgaaggcttttccagcattagtaaggtgaaaaaaatgggtttacgattttttgatctcttagatcgcctttccagagaatttccagacatgagattcagatatacctctccacaccctaaagattttccagatgaatttctatatttaatgcgagatagacataatatatgcagatacatacatttacctgcacaaactgggagtacaacagtgctcgaaagaatgcgtcgtggatacacccgagaggcatacttggatcttgtgcaaaaaattcggagaataattccagatgtggggattagcagtgatttcatatgtggtatggagcctttgtggaggcttttgtatttgctggagcctgctcccatttcactaattgtgacagcagtaggtgtgacatatggatctgcatttcgtgctctaaattatggaaaagaaatggagcgaaatcgtgatttatcagaagcatccattatgttagatcagtcacaggcactcatgattccagtaatgagttctttcagtttgcttttgatgttttacctattctcttctgtctcacaacttctcactgcattcacggccattgcctctgtttcatcccttttcttctgcctatctccttatgtagcctatttgaaggcacagtatgggttggctgacccatttgtgtcacggtgctgttcaaagtccattacgcgaacccaagggctcttattattgttatgttctggtatagtcgcagcatggcttgtttctgggcattggatattaaacaatttgttgggcatctctatctgtattgcctttgtgagccatgtacgtcttccaaacattaaaatctgtgcgatgctccttgtatgtttgtttgtatacgacatattctgggttttcttctctgagagattttttggggcaaatgtcatggtatcagttgcaacacaacaagcatcaaatcctgttcacactgttgctactagtttgagccttcctgggttgcaaatgataacaaaaaagctggagttgcctgttaagattgtctttcccaggaacttgttgggtggagtaattcctggagcaagtgcttcagatttcatgatgcttggtcttggtgacatggcaattccagccatgcttctggccctagtcctctttttcgatcatagaaggaacagggattctgtaaatctcttagatgtacattcctcaaagggtcataaatacatttggtatgctctccctggatatgcgattggactgattactgctttagcagctggtgttttgactcattctcctcaacctgctcttctttatctggtgatgaaactcgcggggctaaaatccgtcgaaaacgcccacgacgagtcagtctgggcagccacatgggtcccggctaccgactccagatccgctttgttactgacaggttcgctggacgagacggtgaaactatggaaaccggacgaactcatcctccagcgcaccaataccggccactgccttggcgtggcctccgtggcagctcacccatccggcctgatcgccgcctcctcctccctcgacagcttcgttcgggtcttcgacgttgataccaacgccaccattgccactctcgaagcccctccttccgaggtctggcagttacgcttcgatcccaagggtaccattcttgcagttgctggcgggggcagtgcctcggtcaagctttgggacacagcaacatggaatctggttaccaccttgtcaattcctcgtccagaaggacaaaagccctccgataaaaccagcagcaagaaatttgtcctatcagttgcctggagtccagatggcagacgccttgcttgtggctccatggatggaaccatctctgttttcgatgtagcccgtgccaagtttttacaccatctggaaggccattgcatgcctgttcggactcttgtttattcgcctgctgatccaaggttactcttttcagcttccgacgatgctcatgttcacatgtatgatgctgaggggaaaaccctgattggggctatgtctggtcatgcaagttgggtactgagcgtggatgttagcccagatggggctgctatcgccacaggctcaagcgacagaacggtgcggctctgggatctcagtatgagggctgctgtgcagacaatgagcaaccacacagaccaagtatggggagtgacttttctaccaggaggaggggcctgtcgacttgctagtgtttcagatgacaagagcatatcgctctatgactactcttaaaacgttcagaggacttatacatccgccggtgaccttcaaagtctagattatagtgcagagagcgagtatattatgtttccaggtgaagaaatcaccattgctaaaggttacttgagcataattgagtctctggcctctgttctaccgcctggtttaatccagctaggcagaaaagttacccagattgaatggaggccagagcctgtgaagctacacttctttgatgggtcggttttgttggctgatcatgttattgttacggtttctctgggagtacttaaagctggaattcaacaggattcaggtatgtttaatcctcctttgccttgtttcaagacggaggcaatatcaaggcttggttttggcgttgttaacaagttgtttctgaaactgagctcaatggccaccgccgccgacatcgttaacccatcaaagacccgcgtgggctggatcggtaccggagtcatgggccgcttcatgtgcgcccatatcatcagcgccggctacactctcaccgtcttcaaccgcaccctcgccaaggcccaaccccttgttgacttgggggcccacctggccaactcccccgtcgccgtcgcttcccaatccgacgttgtcttcaccatcgtcggctacccctccgacgtccgctccgttctcttggaccccacctccggagccctcgctggcctccgttccggtggagtcctcgtcgacatgaccacatcggagccctcactcgccgtcgagatagccaccgccgcggctgccaagggttgtgcctcgatcgatgctccagtctccggcggcgatcgtggagcgaagaacgctacgttggctatcttcgccggcggcgaagaaaccgtggttcaacgattgaacccactatttgccctcttgggcaaggttaactacatgggttctccggggagaggacagtttgcaaagctagcgaaccagataaccatagcttcgactatggtagggttggtagaaggtatggtttatgctcacaaagcgggtctcgatgtgggtttgtttctgaatgcgatatccaccggtgcagccgggtcaaagtctctggatttgcatggggctcggattctgaagagggatttcgaacccgggttctttgtccatcacttcgttaaggacttggggatttgtttgaaggagtgccagaacatgggtcttgctcttcctgggttggccttggctcagcagctttacctctcgttaaaggctcatggagaagggaatttaggaacccaagctcttattttggctctggagcggcttaacaatgtttcccttgaaccaactatggagcctccaccacccaagagctggagcatccacacccgacccgagatcatccagaagtacgagatcctggagcgggtaggctccggcgcctattccgacgtctacagagctcgtcgtctctccgataatttcatcgtggcgctcaaggaggtccacgattaccagtccgctttccgcgagatcgaggccctccagatcctccacaactcccccaacgtcgtcgtattgctcgagtacttctggcgcgaggatgaggacgccgttctcgtcttggagttcctcaagaccgacttggcctccgtcgtcaaggaagccaagaagaggaaggatggtgggattggtgttggcgagctcaaacgatggatgcttcagattctctctggggtcgacgcctgtcatcggaatatgatcgtacatcgggatttgaagcccagcaatctgttggtctccgatgaaggagtgctcaagttggctgattttgggcagactggtggtggtacggttgtatcagctgaggatcttgtggcaactcgaaaaggatcatcatctgagattatcagccctgatgaaaaattgactgctgtaactggcttttccccttcaaagcacagccgtttctcttggtcacctgaatctggggattccttttctgctgaaaaccttgcaagactggatgtgagatcaccagatagattggttggggagctgtattttcttgatgatacagtcacattgacgcctgaggaattgtcgagggcccctgctgaagtgttgggaagaagcagccatgggacttcttataaggcaactttggagagtggagtgttcttgacagttaaatggttaagagaaggggtggcaaaacagaaaaaggaatttgccaaggaggctaaaaaatttgccaacatcagacatccaaatgtggtgggtcttagaggtgctgttccacatggtaaccttaaagtgacaaacatattgttggatgggcctgacctgaatgctcgtgttgctgattattgcctccatcgtctcatgacccaagctggcaccattgaacaaattcttgatgccggtgtcttaggttatcgttcaccagagttggctgcttccaagaagccagtgccttcttttaagtctgatgtttatgcttttggagtgatactgttggaacttttaactggaaggtgtgctggtgatgtaatctcgggtgaggagggaggagttgatttcacggattgggtgcggttgagggtatcagaaggtcatggctcagactgttttgatgctgcattgatggcagacatggggaatccagcaggagcgaagggaatgaaggaggtccttggtattgctttacgatgcatacggtctgtttccgagaggccaggtatcaagactatatatgaggatctttcatctatatagcaggttcagatggagcagtggcatggatataaacggcctgccaatgaacaagaatattctgatgaggttgacattggttctggtgtagaaccctcagatgaagagcttaatgacttgtcgcaagcatgcagaaaactgtgggagcttgatataaaccgtttggtacctggcaaggactatgaaattgattgtggtgaagggaagaaggtctaccaaaggggagatgtatcagaaggaagcttatttacctggctgaatgagaatgtattcagaagacccaccttttctcgtttctgttctcttctagataactacaacccaaatcaaggatacaaagaagttgtcacttctgaagagaggcaagagcaagatgcattcatagaagaaattagtagaactgcaccaattaaatatcttcacaagtacctctcatccaagggcattgtatctgaaagcgtccaagattttaagagattgatgactcgtctctggtttgatctctatggccgaggtggttcatccaattcttcctctgcttttgagcatgtctttgttggagaagttaagcaacagggtgaacaagagatttctggtttccataattggcttcagagggtggggaagcttgttccatatggcctgttgatggagtgatgcaatcagtatcagcccaaagcactcttcgatgcctctctcggatgcttgacgagggaatccatgctgatgttaccatcatcacagccaatggaactctaagggctcacaaggcaattttgtcagcaagctcttctgtgttccaaagcatgttccatcacaacctcaaggagaaagagtcatccacaatccacatagaagacatgtcgatggaatcttgtgtggctcttctcagttacttgtatggtaccattaaacaagaggatttctggaagcaccggctagcacttcttggagcggcaaacaaatatgacattgctgacctaaaagatgcttgtgaggaaagcctcatggaagacatcaactcggggaatgtcctcgaaaggctgcaggaggcctggctgtaccagctaaccaagctgaagaaagggtgcttaatgtacttatttgaattcggcaagatctatgatgttagagatgaaatcaacaaccttttcaggcatgcagacagggaacttatgctagagatgtttcaagaagtgcttgcagtttggaagccagtatgagagagaacacgccgagccggagccctgcatggggtttctgcagagggagactttctcgacggagataatcgagagcatatcgccggaagatctccaaccaacggtgaagatctgcgtcgacagcctccaatcgccgtcggttgccgtgaagcgatccgctgcggcgaagctcagactgttagcgaagaaccgggccgataaccgtgttctgattggcgagtccggtgcggtccctgctctgattcctctgctccggtgcagcgatccgtggactcaagagcacgccgtcacggccctattgaatctctcactccatgaagtgaacaagcttctgattacaaatgccggagcgacaaagtcgctggtctatgtgctgaagaccggcaccgggacttcgaaacagaacgcggcctgtgcgcttctcagcctggctttagtggaggaaaacaagagctctattggggcttgcggagctattccgcctttggtttcgttattgctgaatggatccactagaggtaagaaagacgctttgacgacgctgtataagctgtgctcaataaagccgaacaaagagagggcagtgagtgctggtgcagtgaagccccttgtagctttggttgcagagcaagggactgggcttgccgagaaggcaatggtgattttgagtagcttggctgcgattgaggaaggaaaggatgcaattgtggaagaaggtgggattgcggctcttgtggaagccattgaagatgggtctgtgaaagggaaagagttcgctgtgttgacactgcttcagctgtgcgctgacagtgtgaggaacagaggattgctggttagggaaggtgggattcctcctttggttgccctttctcagactggtagtgttcgagctaagcacaagtcattatcaaaaagctatatctgggtcaatccgagtagccccagagcttcacagcttcgacggaaatcttatgatgccaggtataccaaactagtgaggttagctgaagctttgaattcttgtaattccactgaagatgatgttgcgaaagttttgaaggatttaggagatagaatagtagaacaagatgctgtgattattctgaataatatggttaatccagaaaatgcattgtttgctctcaagttctttcagagtaaattgaaacctaagagggaagtaattctttacaacgtaacgttgaaggtgtttaggaaatctaaggatttggatagagcagagaagctgtttgatgaaatgtttgagagaggtgttaaacctgataatgttaccttttcaactctgattagctgtgctaggatgtcttctttccctgataaggctgttgagtggtttgagaaaatgcccagttttgggtgtgatccggatgatgttacctactcggcaatgattgatgtttatggtcgtgctggtaattttgatatggctttcagcttgtatgatcgtgctagaacggagaaatggcgcattgatccggtgacattctctactttgattaaaattcacgggcaatcagggaatttcgatgggtgtttgaatgtctatgaggagatgaaggctataggggccaagacaaatttggttatttataacaccttattggatgctatgggaagagctaagaggccttggcaggccaagaagatttaccaagagatgactgagaatggattttcgccaaattggataactcatgcagctctcttgcgggcctatagtagagctcgatatggtgatgatgctcttaatgtctatagagagatgaaggagaaaggaatagagttgaatgtgattctctacaatacaattttagcaatgtgtgctgatattggctacgctgatgaagctgtggagatttttgaagacttgaagagttccagcactcaacctgacagttggacattttcatcaatgattaccatatattcatgtagtgggaaagtctcagaagcagaggcaactttgaatgagatgttggaagcgggttttgaggctaatatatttattttgacctcgctcatccaatgctatggaaaagtgaaacgtattgatgacgttgtgaggacattcaatcaactcttagatctgggcataactccagatgagcgtttttgtggttgtctcttgaatgtgatgacccaaacccctgaggaagaacttggtaaacttaccaattgcattgaaagggcttatccaaagcttgggtatgtggtaaaacttttgctggaggaggatgatggaaatgaaaattttaaaaaagaagccttcgagctttttgattcaattggtgctgatgtaaagaaagcttactgcaattgcatgattgatctttgtgtgaacctcaatatgctacaaaaagcctgtgagctattagacatagggcttacacaagagatatacactgatatacagtccaggtctccaacccaatggtctcttcatctaaagggtctctctcttggtgcagctcttactgcattgcatgtttggataaatgacttgtccaaggcattggaatctggggaggagtttccaccgttgctcggaatcaatactggacatgggaaacacaagtattctgacaaaggtttagctagtgttttcgagtcacatctgaaggaattaaatgctccatttcatgaggctccagataaggttggctggtttttgactacaaaagttgcagccaagtcatggttggactcgagaagttcttcc---------------gatcaacaaagggaagaaagtttacttgctggtagagggattgtgttctatcgggtattagaagcagttccttatcaggttaatggagataagatcaaactaccgccttcttgcttcacagaattgtctgatgaaggggcttttgataagggacccctatactttcaactgtctctagttcctgaagaggaaaattgtcggactactcattcaggtgttttggagttcactgcagatgaaggtactgttgggcttcctcctcatgtgtggcataatttattcccaacagatgcgccaaagattcgtttggttgaagttcgttatgtctggctgccaaaaggaagctatgcaaaacttcaacctgatcagattggcttttctgacttgcccaaccacaaggctatcctcgagaccagcctacgtcagcatgccaccctttctgaagatgatatactcacagtcaattatggggagcttatatacaagttacgggtccttgaactaaaaccctcttcaagtgtttcagttctagaaacagatattgaggttgacatagttggtcctgattcgtctgtggagaggactgagcagaatgtcctacatccactcacatttggaaaaccagaatctggaatggttgatgaaggaaactacaggtattacaagttctcgatagacaatgaaacttgggagaaggttgtttctgaggatgcttgcattgaggtaaggatagatgcagagtcagatggtggagacactgatctttatatttctaagcatcctctcatattcccaacccggcaccagcatgaatggtcttcccatgacatcggttcaaaggccttgatccttaactctaaagataagagctttggagtgggtaattatagtgttggcatttatggctttaagggaagaatcaagtatcatatatcagtaagtgttcaggataaccgtaacagtaaagtaggtcaacaggctacatctccctcatcatctatggagatggatactgtagaatgtaagaactgcaagcatcatatacccattcggactatagcactgcatgaagcctattgcagcagacataatgttgtttgtcggcatgctggctgtggagttgtacttagggttgaagaggccaacaaccatatccattgtgacaaatgtggacaggcttttcagcaaggggaaatggaaaagcacatgaaggtgttccatgagccactttactgcccctgtggtattgtccttgagaaggaagagatggtgcaacaccaagcttcactttgtcccttgcgtctaattgtatgtcgattttgtggtgacatggttcaagctggaaattctgctatggatgttcgggataaattaagaggattatccgagcatgaaagtgtctgtgggtctaggactgctccatgtgattcatgtggtcgttctgtcatgttgaaggagatggacatccatcaagttgctgttcatcaaaagaacgggcacaacctcattaacctcataagcaaccgctgcttcgcagtgttcgtcttttcggtcctcatatttacagtaattgccatcacctaccaacctccagatccatggctagattcagctccgtccatgaccaaacttttcacacaacgcgagaacgccaccttcaaaaacgacaattccatcctcaaaaccgggagaggatgtgtactggaggtttcgaaacaaaaaggagaactcttggagaaaatacagggattttaggaggttcaagttcggattcgacgacaattgccagtataaagtggtccacgcaagcgggtggcattcgggcatcaatgcccgtcgctcaagagacgaggagataaatgacaccatcccaagtttgggatcggagatgaacttcaggaaaggaaggtacttgtactattctcgtggtggtgattattgtaaaggaatgaatcattatatgtggagtttcttgtgtggtttgggtgaggctatgtatttgaataggacttttgttatggatttgagtgtatgtctctctgcaacttataatcctaccaataaagatgaggaggggaaagattttcgatactattttgatttcgagcatcttaaggaggctgcctccattgttgaggagggtgaattcttaagagattggaggaagtgggatcgcggccataagaggaaagttccggttaagaaggttgtcagctataagacgacccccatgcagctcaagaaagataggaattccgttatttggaggcagtttgagggtcctgagcctgagaattactggtacagggtctgtgaaggacaagctgctaagtacattcaaagaccttggcatgctctgtggaaatccaagaggttgatgaatattgttactgagataagtggcaaaatggactgggatttcgatgctgttcatgtagttcgaggagagaaggcacagaataaggagctgtggccacatttggattatgatacttcccctgaaatgcttcttgagaagcttaaggggatggttcagccatggaggaatttgtatatagccaccaatgaaccgttctttaattactttgataaattaaggtctcagtacaaggttcatttgcttgatgattacaagggattgtgggggaatgcaagtgagtggtataatgagacaaagcttttgaatgacggtcgacctgtcgagtttgatggatacatgagagtggcagtggatactgaggtcctttacagggcaaagaaacgagtggaaacgttttatgatttgacaaaagattgcaaggatggaatcaatacttgctgaaacccagaagacgaccatcctttttccctccccgaaatcgtaatcttccgctcctcttcatcgtcttcctcaccctctcactcttcctcggagaacgaagatgtctccacccaacaccccaaccccaacgcaatttccaccaaaaccccatcgcacccacctctctatatcagcccggacccccacatctcatcccagttctacaccttcaacccggagtcacacgctttgatgattcgctgcctcctcgagcgccgcctcgcaactccagccgagatccgcgccgccacgccgagagccgtgctcaagtcttggcgcgccgtctggaaggaccgcaacgaggatacggcttatctaaccgcatggaagcgcatccaggacaagcttgctgctcacgtggacgaaaatggtaatgaatttctctgcttcaagaacaatacccagcaattcgtttcccatattaaccagtggcaggacattgtgatgagcttccatggtgatagcgatttgaatcacttagctcttaaggataccattgacaggattaagcaggtgtggactgtaggagctaagttttatgggatacctgaaagttatattagggtctgtgttgctgcttgccctgtttgctcttctgcttcctctggggcagctgctaggagtaaacgccgtagatttgagtatactgagtcttttgacgtgcctgcaaaagaagtgcccaataggcttcaacagttggctgccaagcacaaggtcgtgctttgcataaggcagaaatatattaggtataagccctttatggctgaggtcaaggactatgcttgtcatagggcaggcgaaccggctgccaagaaatcaaaaattttgaagagggaaccttatgcatccaagcgatgcgggtgtggattccgaattcgggccattgtgcccattgccaattataatgataaggacaagacttttgtctatcaagaggaagggatggctgtgtttaagttgtatgcggtgcattcagggcatgagcctgggccattggatggaaatgcaaggattatgcatcgagttgtgggtcacaaggggggatttttgttggatcaagatacggtttatggagtaagtgaggaaatggagaatgagggctttgggttgattggaaaggaggaagggaatttgcatctgtctgttttgcatcaggtgcaggaattgaggggtgaagttgggatgttagaagcaaaaattgcaaaagtcccaggagagctgttggcttcagtgtctcaagagttgtgtgatattgtgaataaagttagacatttagggaatgagtgttcaaagcctctagggttgctccaggacaagcctcactcggatgatgtgttggttggggaggatgatttggcacattggagtgatcaccaccatgagcaaatgtatggggatggcaaggacactgaattgattgaggatgatgaagacagttttgggcgaactctcgacgatgttgttccttgggaccagatgaggacagattgtaggaatcaaaaagatctcttgagcgatacttgtaagtctgaaaagtggctgaaatgtagcaactttgatgagaagagtattcttgattgtgaggatacaaagctaaccaagcccttacgacacgatgagggtatagtggcagatgtaggtcttgttggtatacaggttgatagtttctacccagataatccaaaatggtatgattctccatgcggattggactctagtgctgattgtggggatagtggattcaggcatggagagattgtttagttccttcctgatcagtttacgtacaacactttggttaatggtttgtgcagggcagggcatgtaaggcatgctttagagatcatggatgtaatgcttcagcaaggattcgatcttgatatttttacttataactcattgatttctggactgtgtaaattgggcgaagttgaagaggcagtggaaattctggaacagatggtttcaagggattgtgcaccaaatactgtcacctataacactctgattagcaccttgtgcaaggagaaccaagttaaagaggcgaccgaactcgcacgtgttcttacaaacaagggaattttacctgatgtttgcacgttcaattctctgattcaaggtctctgcttgaccagtaattacaagtctgcattggaactgtttgaggaaatgaagcataaagggtgccaacctgatgagtttacttacaatatgttaattgacagctactgttctagagggagactaaaggatgctgtgaacctgctgaaagaaatggagtcaaatggctgtgcacgaaatgtagtcgtatacaatactctgattgatgggttgtgcaaaagcaagaggattgaagaagcagagcagatttttgatcaaatggaactccaggggatctcaagaaattcagtgacctacaacaccctcattgatggcctttgtcagaacagaagggtggaggaagcttctcagctcatggaccagatgataatggaaggcttgaagccggacaagttcacatacaattccctgctcacatacttctgtaggactggggatataaaaaagggtgcagatattgttcagactatgacttcaaatggatgtgaaccggacattgtcacatatgggaccattattggggggctgtgtaaagcaggtagagttgaggctgcaagtaggctcctcagaactgttcagatgaaaggaatggtcttgactccacaggcttataaccctgtgatacaagcacttttcaagcggaagagaacaaaagaagccatgaggctttttagagaaatggtagagaaagccgatcctccagatgctatatcatataagattgtctaccgtgggctttgtaatggaggaggaccaattggagaagctgttgattttacggttgaaatgacagagagaggatttctaccggaagtctcatcatttgtaatgctggctgaaggactttgtgctttatccatggaggacaccctaactaagcttgttgacatggtcatggagaaagcgaagttatcagacagtgaagtctccatgataagtggttttctcaaaatcaataaatttcgtgatgcattggccactcttagtggtattcttaatagcagaaagcccagaaaagctaactccttcacctccgacgagttccccgtcgatgaaactttcctcgagaattttggtcccaaagacaaagaaaccgaggatgaagctcgaattcgcaactgggtcgagcgtggttgggctccctgggaagaaatcctgtcccctgaagctgatttcgcaaggaagagcttgaacgaaggagaggaagttccccttcagtcccctgaagccattgaagcttttagaatgttgaggcccagttacaggaagaagaaaatggccgaaatgggtctgagcgaggacgactattacaggaaacagtttgagataaagggtgagattccggagccactacagacgctatgggctggaccaatggttgtgcgacacttgccgccgagggattggccgccgaggggctgggaggttgacaagaaggagctggagtttataagagaagcgcataaattgcaggcggtgagagtgccattggaggggttggaaagtgaggtgagaacggagacagatgatatgtgtttggatagatataaagtattcttgaagcagtataacgaatgggttgctgccaacaaggatagattggaagaggaatcttataagtat----------------------------------------------------------------------------------------------------------------------acaaaaaggaatgt----ggctaataatcaggtttcaactgaatccagaaaatccacgaataaaggaaaccaaggtaattctaaaaagaagaaagcggggagagttgtgtcactagcagaggctgccaaaggatcaattgttttccaacaggggaaaccatgctcttgccaagctcgtcgacacaaacttgtgagcaattgcttatcgtgtggcaagatagtatgcgagcaggagggagagggcccttgcaatttttgtggtgcacttgtgctgagggaagggagctcatatgctggtctggatgaaattttgcctccctcatcagatgctgaagcagcagctgaagcttatgcaaagagacttgttgactacgacagaaattctgctgcacgtacaacagttattgatgaccagagcgactactatgagattgagggaaatagctggttgtcaatggaggaaaaggaactcttaaggaagaagcaagaggagattgaagaagctgagagggcacaacgaaataaagtgattgtgacctttgacttggttggccgcaaggtttatggagaaatggaaaaagtcttgaatgatatggctgaggaaggggtgcttcccaatattgtaacttacaacactattatggccatttacgtagagcaagggcaagctactaaggctcttaaagttcttgaggagattcaaaagaagggcctgaccccatctccagtgtcctattctacagccttgttggcttatcgaagaatggaagatggaaatggagctttaaagttcttcatcgagatcagagaaaagtatggtaaaggggagataggtaagtatactgacgaagattgggaaaatgagattgttaagcttgaaaactttacaataagggtttgctaccaagtgatgcggtcctgccttgttaaggatgacgacttaagcatcaaggtgttaaaacttctcatagaaatggataatgctggggttccacttggtcgttcagaacatgagcgccttatgtgggcttgtacccgtgaagaacatcatatcgtggcaaaagaattgtataataggataagagaaaggcattctgagataagattgtccgtgtgcaaccatgttatttggttgatgggtaatgcaaagaagtggtggacagcattggagatctacgaggacttgttagacaaggggccaaagccaaataacatgtcatatgaactaatagtgtctcatttcaatactcttctgactgcagctagaaggagagggatttggagatggggcataaggttgctcaacaagatggaagagaaaggccttaaacctggtagtaaggaatggaatgcagttcttattgcctgttccaaggcttcacaaacttctgctgctgtgcagatttttaggagaatggtggaacgaggtcaaaaaccgacaatcatttcctatggggcattgcttagtgcccttgaaaagggaaaactctatgatgaggcccgccgtgtgtgggagcatatgcttaaggtgggtgtgaagccaaacgtgtatgcctacacaattatggcttcagttttcgccggacaaggaaattttaatatggttgatattgtcattcatgagatggcttcatcaggcattgagccgacagtcgtgacatacaatgccattatcagtggttgtgcagggaatggaatgagctctgcagcatacgaatggtttaactgcatgaaagttcagaacgtttctcctaatgaggttagttatgaagtgctaattgaggcgctagcaaaggatgctaaaccaaggcttgcatatgagctatatttgagggctcaaaatgagggtcttctactctcttccaag---------aacgacttgcctggaatggctcaggctttccatatatcatcaagcactgcttttggcatttcgatattcatagcatttgcagctttgagtcttcctatttttatgtcgtctttagggcaatgcttgactttgaagaccaaattgttgtcgtatgcaactctgctatttgggttttacatggcttggaatattggagccaacgacgtggctaacgccatgggaacttccgttggttctggggcattgactctacggcaagccgttttgactgctgcggtgttggaattctcaggggcattgttgatggggacccacgtgaccagcacaatgcaaaagggtattcttgttgctaatgtgtttcagggaaacaatactctgctcttttctggtttgctttcctctctagctgctgctggtacttggctccaggta------------------------------------------------------------------------------------------------------------------------------------------------------------------------------------------------------------------------------------------------------------------------------------------------------------------------------------------------------------------------------------------------------------------------------------------------------------------------------------------------------------------------------------------------------------------------------------------------------------------------------------------------------------------------------------------------------------------------------------------------------------------------------------tttgatgatgatgaagtgtgtccaattgaaggagatatgtgtgcttctacaactggtgttgtgaggattcagtcaagaaagaaagcagaaatgttcctggttcgaacagatggattcacgtgtgccagagaaaaagtaacagaatcctccttagcctttacccatccaagcacccagcaacagatgcttatgtggaaatctacaccaaagactgtactactgttgaagaagcttgggcaagaactcatggaagaagctaaagagccacctaagaagcagaagctcaacaagtacagctctcgaatcactgaacccaaatcgcaaggtgggtctcaggccattcttcatggtgttggactttccgatgacgatttgagtaaaccccagattgggatatcttcggtttggtacgaaggcaacacctgcaacatgcaccttttgagcctctctgaggctgtcaaagaaggggtcaaagaagctggaatggttggctttagattcaatactgttggggtcagtgatgctatttctatggggactagaggaatgtgctatagcttgcagtctagggacttgattgctgatagcattgagactgttatgagtgctcagtggtatgatggcaatatttctattcccggttgtgacaaaaatatgccaggtacaatcatggcaatgggtcggcttaaccgaccaagtattatgatatatggtggaactatcaagtatggagaatatgttagtggatccataagtgatgagcagaggaagaatgtagtccttaactcttgtcctggggcaggggcttgtggtggtatgtatacagcaaacacaatggcctctgccattgaagctatgggaatgtctattccatacagctcttcaacacctgctgaagacccattgaagctggatgagtgtcgtttagctggaaaatatcttctagaactattgaaaatggacttgaaaccacgagatattatcacttcaaagtcactacgtaatgcaatggttattgtcatggcacttggtgggtctaccaatgctgtgttacacttgattgctattgcaaggtctgttggtctggaattgtctcttgatgattttcaaaaggttagcgataaggtcccatttcttgcagatcttaagcctagtgggaaatatgttatggaggatgtccacaagattttgcagggtaaagttgtggttattagaggagaaggacctaagggaggaccaggcatgcctgaaatgttgacacctactagtgcaataatgggagcaggtctagggaaggaggttgcattattgacagatggcaggttctcgggcggatcacatggattt---------------------------------------------------------------------------------------------------------------------------------------------------------------------------------------------------------------------------------------------------------------------------------------------------------------------------------------------------------------------------------------ttgataagaaccgccgaacggcctttgaaggaccgcgaggctttgttggaatgcaaaggtaggaacttttacagtgttctaacggcgtcgacaaggcgagaggaagaacgacagcgtttggagtcgcagcagaggaaggatgggttggtcgcgaagagtaggctaatgggtgcggacgaaaggggtttgggagggtacggagacgagttgggttacgatcctactccaaaacccaaaatgcatttgaagggtagcaaaattggtgaaggggttccgataattctggttccgagtgcgttccagacgttgattacgatctataatgtgaaggagtttttggaagatggggtttatatatcgcctgatgtgaaggtgaagcagatgaagggtgctaagcctgactgtgtgacggtgcagaagaagttcagtagggatagggatagagtagtgacggcttatgaggtgagggacaagccctctgctttgaaggcggaggattgggatagagtggtggcagtttttgtgttgggtaaggagtggcagttcaaggactggcctttcaaggaccatgttgagattttcaataaaattatgggttttttcatgcgttttgaagatgacagtgttgagtcagcaaagattgtgaagcagtggaatgtaaagatcatctcgataggtgggcacaaggggtatgataagcagatatggcaggttactgactataaaaaagatgggaacccatccatcactttcaagtatcatagtcgcgacggggaggaaggttacccaggggatgtctccttgactgcaacttacacacttacatcaagcacaacattgagactcgacatggaagcggtgcctgaaaacaagcccactccaatcaatttagctcagcatacctactggaacttagctggtcacaactcagggaatgtactcgaccactcgattcagatatgggcaaaccacattacccccgtggatgaaaacactgtcccaacaggtgaaatcttgccagttaaaggcactccctttgatttcactactgagaagaagattggcaaggatatcaaggaggttggcatggggtatgaccacaactatgtgctcgactgtggggatgagaaatcgggtctgaaacacgctgcgaaagtgagggacccctcgagctcaagggtgcttaacttgtggaccaatgccccgggaatgcagttttacactgcaaactatgtcagtggaatctccggcaaaggaagcgctgtttataacaagcatgcaggtctctgtttggagacgcagggattcccaaacgctataaaccagccaaacttcccttctgttgttgttcaacctggtgagaagtacaaacacagcatgttgtttgagttttcaatggacactttactaaaaacacataataagcttgaattcttgcacccacttcatgggttttcagagagagtgaggaattcaaacccttcaaggcttcaaaatcaggaacctagatttggacccaagaaatctcatctgaaatggggtaggactgcttttgttaaggctagtagtagtgctcttctggagcttgtgccagagaccaagaaggagaatcttgagtttgaccttcccttgtatgacccgttgaagggtcttgtggtggaccttgcagttgtgggaggtggtccggcagggcttgctgtggcacagcaagtttctgaggcagggctttcagtttgctcgattgatccatctcccaaattgatttggcccaataattatggtgtttgggtggatgagtttgaggccatggatttgcttgattgccttgatactacctggtctggtgctgttgtttacatagatgaacaatccaaaaaggatctaggtaggccttatgggagggttaacaggaaacagctcaagtcaaaaatgctgcaaaaatgcatatcgaacggtgttaagtttcatcaatctaaagttgttaaagttattcacgaggagtccaaatctcttttgatctgcaatggtggggtaacaattcaggctgctgtggttcttgatgcaactggtttttctagatgccttgtgcagtatgataagccatataatccaggttaccaagtggcttatgggattttggctgaggttgaagaacacccatttgatgtagataagatggtttttatggactggagagattcacatctgaataataatctggagctaaaagagagaaatagtagaattcctacatttctatacgcaatgcccttttcatccaacaggatatttcttgaagaaacgtctcttgtagctcggcctggactgccttttaaagatattcaggaaagaatggtggctagattaaagcacttgggcataaatgtgaagagcattgaagaagatgagcattgtgtcattccaatgggtggtcccctcccaattctccctcaaagagttgttggaattggtggtacagctggaatggtgcacccttcaactggatatatggtagctagaactttggcagcagctcctattgttgcaaattccatagttcagtacctaggttctgataaaggtcttccaggaaatgaactgtctgcacaagtttggaaagatttatggcctatacagaggaggagacaaagggagttcttttgttttggcatggatattctgctaaagcttgatttggaagccacacggaggttttttgatgctttcttcaatctagaaccccattactggcatggattcttgtcgtcacggctgtttcttcccgagcttttattttttgggctttcactattctctcatgcatctaatacttctaggatagagatcatggcaaagggaactcctcctttagtaaacatgatcaacaacttgatacaggatagagattgagaagttttcgagacattgctccccaattcggtaaaagctaccgattctgagccaccattgctgccgaaggcttatgctccggactcaagaatctacacaactctgatgaagggttatatgaaggcgggccgagtcaccgacacagttaggatgctggaggcaatgcggcaccaagatgacaatgccagtcaccctgatcatgtcacatacacaactgtcgtttctgcgtttgtgaagtcaggttcaatggacagggcacgccaagtgcttgctgaaatgacaagaatcagtgtgcctgcaaatcggattacttataatatacttctcaagggttattgccagcaattgcagattgacaaagcgaaggagttgctaagagagatggctgaagatgcagggattgagcctgatgtggtttcatataatgtactgattgatggttgtatattggttgatgatagtgctggggctcttgcatatttcaatgaaatgagagcaaaagggattgctcccaccaagattagctacaccactttgatgaaagcttttgcattttcaggtcaaccaaagctggctaacaaggtgttcgatgaaatgctcaacgatcctcgggtcaaggttgatctggttgcttggaatatgttggttgaagggtactgtagactcgggtttgttgatgaagctaagaaaatagtgctgagaatgaaagagaaaggattttaccctaatgtggccacttatggtagtctggctaatggaattgcattggctagaaaaccaggagaggcacttctgctttggaatgaagtgaaggagaggtgtgaagcgaagaagggagaaaattctgattcttcgtctctgctgccattggaaccggatgaaggattgttagatacactagctgatatctgtgttagggctgctttctttaagaaagctttagaaattgtggcttgcatggaagagcatggtatacctcctaataaaaccaaatttacaagaatttatgtggaaatgcactccagaatgtttactagtaagcatgcctcccaggccagacaagataggaggattgagaggaagagagctgcagaggctttcaagttctggttgggtttgcctaattcttactacggtagtgaatggcgattagaaccccagcttgatcaaaaaggagctgggcctggggcaagaagctcacatgccataaccctagtaggatcaaaggcctatgttttcggtggcgaatttgcgccacgtgtccccgtcgacaacaagctccacgtgttcaaccttgaagatcttacatggtcggtggccgatgtaaccggagacatccctcctccaagagtcggcgtcacaatctcagccgttggatcaaccatctatgtttttggtggtagggacagtgatcacaatgaactcaatgagctctactcttttgacactttgacaaacaagtggaccctactatccagtggagatactggaccacctaaccggagctaccactcaaccaccgctgatgatcgccatgtgtacatcttcggcggatgcggtgttgccggccgccttaacgatctatgggcttataatgttgttgatcaaaagtggatcaaatatccaacggctggggagaaatgcaagggtagaggtgggccagggctggtggtggcccaagaaaagatatgggtcgtgtatggtttcacgggtgttgaaacggatgatatccattactttgacccggccctaaaagagtggacccaggtggagacacgtggcgaaaaaccaacggctagaagtgtattctctacggttgtgattgggaagtacgtaattatatcaggtggggaagtggaccccagtgatctgggccacatgggtgctggaaaattctcaggtgaaatgtacgcattggatacggaaacattggagtggaaacggtgggatgatgggccggattcgggtcatcatcctgggcctcgtgggtggtgtgcatatgcgggtgggcaatggaatggcaaagagggacttttggtgtatggaggcaattccccaagtaatgatcgtcttgacgacatttactttttcactcctccccaatcgaatggaaacgacgccggattcgacctctctctcctggaagccgttgagaaatcccaaagcgcagtggaaatgctggacctcaaaaccctaagaaagcttgtcctttccttcgagcgccggctcaaagacaacatcgcggcccggctcaagtacccgaaccaacccgaccgtttcgccgactccgaaatcgagctccacgaagagctacagaagctcaaggtactcgccggaggacccgagctttatccggaccttgtcgctctcaatacaatcccttccattctcaaccttcttggccacgacaacaccgacattgcaatcgacgtcgttcagttgctccaggacttgaccgacgaggatgtcctcgacgacaacgacgaacccgccgttgtactcgtcgaagccctgttagaaaacaacgttctcgagcttttggtacagaacttgcaccgactttccgataccgatcccgatgagatggcggcggtgtatagcacgctcgcgacgatcgagaatctgatcgaagtgaaaccggcggtggcggagatggtctgcgagaggaccaaattgctcaaatggcttttggggaaaattagggttagggaatttgatagcattaagcagtatgcttcggaaattctggcgattttgctgcagagtagcacggcgaatcagaagaggctggggcagatgaatggcgttgatgtgctgcttcaggcggtggcaatgtacaagtctaaggatcccaagaaccccgatgaggccgagatgttggagaatctgtttgattgtttgtgttgtttattgatgccattggagaacaaagagaggtttgtgaaggctgaaggggtggagttgatgattattatcatgaagcagaagaaatcggcttatgggtcggccataagagcacttgattttgctatgactaagtacccgccggcttgcgaacgttttgttgatgttttggggttgaagacggcatttgctgcatttatgggtaagtgcggtcatcgagccgttgctttgatcggcggagccaccaccagagtcggagacccttccgctaagagcttggagaggcctgagctagacccagaaactctggtcaataacacattgggtattaccgatacaataaccaaaattctggaattctcttgtgattttaaataactatgattggtggaaagaggttcttctgcttgattttcttaggcaaatgggtcggtttgcgagggttggaactatgatggccaaggagagtgtgaagaagagattggaatcagaacagggaatgagctacaccgagttcacataccagttgcttcaggggtatgattttctttacctgtttaagaatgaaggtgttaatgttcagattggtggtagtgaccagtgggggaatataactgctgggactgagcttattcggaaaatccttcaggctgagggaacttatggcttgacatttcctcttcttttgaagggtgatggcacaaaatttggcaagtcagaggatggtgcaatttggctttcaccatccatgttgtctccttataagttctatcagtatttcttctctgttccggattcggatgtggtgaggtttctcaaggttctaactttcctggacatggaagagataaaggatttggagagagatatgaagaag---------------------------------------------------------------------------------------------------------------------------------------------------------------------------------------------------------------------------------------------------------------------------------------------------------------------------------------------------------------------------------------------------------------------gggatgagcgagcaagatgttgctgaataccgaaagagcttgtccatacatgtgtcgggttttgatgtaccaaggccaattaagacatttgaagattgtggtttttcttcacaactcatgaatgctattaaaaaacaagcctatgaaaagcctacagcaatacagtgccaagcttttcctattgtgctttctgggagagatattattggtatagcaaaaactggttctggtaagactgctgcttttgttcttcccatgattgtccatatcatggatcagcctgaacttgagaaagaagagggtcctattggagtgatatgtgcacccactagagaactggcgcaccaaatatatatagagtccaagaaatttgcaaaatctcatgggattcgtgtatctgctgtatatggtggaatgtccaaacttgatcagttcaaagatctcaaggcaggatgtgagatagtcgttgctactcctgggagattgatagacatgctgaaaatgaaggcactaacaatgtcgagggcaacttacctggtacttgatgaggctgatcggatgtttgaccttggatttgagccacaaattaggtctattgttggtcagatcaggcccgatcgtcagaccttactattttctgcaacaatgcctcgtaaagttgaaaagttggctagagagattctcactgatcctgtaagagttacggtgggggaggtgggaatggccaatgaggatatcactcaggttgttcatgtgattccttctgatgctgagaagttgccctggcttcttgaaaagctacctggaatgattgataatggagatgttttggtgtttgcttcaaaaaaatccacagtagatgagattgaaacccagctgacacagagaagttttaaagtcgcagctcttcacggtgacaaagaccaggcttcaaggatggagattttgcaaaaatttaagtccggcatctaccatgttcttattgcaacagatgttgcagctcgtggtcttgacatcaagtcaattaagtctgtggtgaactttgatattgcgagagacatggacatgcatgtgcatcgaattgggagaacaggtcgtgctggtgacaaagatgggactgcttacactcttataacacagaaagaggcacggtttgctggtgaattggttaacagtttggttgctgctggtcagattgtgtctgaggagctaatggatcttgccatgaaggaaagtgctttgtttgtggttggtccaaggccaatggagtggtctaccgttccatatagtgccccccaagcaccagggcaacatggaaaacaaaggacttcaagtttggtatcaccaataatgttgcttgcgggtcatcagagtgctatatacacaatgaagtttaatccggctggaacagtcattgcatctgggtctcatgacagagaaattttcttatggtatgtgcatggtgaatgcaaaaactttatggttttaaaggggcacaaaaatgcaattcttgatcttcactggactactgatggatcccagataatatcagccagtccagacaaaactctgagggcatgggatgttgaaacagggaaacagataaaaaagatggcagaacactcctcgtttgtgaattcatgctgcccatcacggagaggaccacctcttatagtcagtggatctgacgatggaactgccaaattgtgggatatgcgtcaaagaggtgcaatccaaacatttccggataaataccaaattacagctgtcagcttctctgatgcatcagataagatcttcactggtggtattgacaatgatgttaaggtttgggacttgcgcaaaggtgaagtaacgatgactcttcaaggtcatcaagatatgataacgggtatgtcattgagtcctgatggctcctatcttctgactaatggaatggactgcaagctctgcatttgggatatgcgcccatatgcacctcaaaatcggtgtgtgaagatattggaagggcatcaacacaactttgaaaagaacttgttgaaatgtagctggtcatcggatggaagcaaggttacagcgggtagttctgaccggatggtttatatatgggatactacatctcgacgcatattgtataagctccctggacacactgggtctgtcaacgagtctgtcttccatcctagcgagccgattatcggatcttgcagcagtgataaacagatttatcttggggagatctgagaagaacttctcggcagcgaaaactgggacggccttctggacccactcaacctcgatctacgaaaactcatcctacgcgccggcgacttctgccaagccacctacgacgctttcaacaacgatgagaactccaagttctgcggctctagccgatacggcaagtcgtcgctcttccaaaaagtgatgctccaaaacgcctccgactaccaaatctcctccttcctctacgccactgctcgtgtcaccgttcccgaggccttgattctccactccatgtctcgggaatcatgggaccgcgagtccaattggatcggatacatagccgtcacctccgacgacgttagcagagccctcggccgccgcgaaatctatgtcgtatggcgcggaaccacaagaaactacgagtgggtcaacgttttaggtgccgatctcgaatcggccaagactctgcttcgcgggagtgccaacgagagcaacgatcagtgacatgacgatgat--------------------------------------------------------------------------------------------------------------------------------------------------------------------------------------------------------------------------------------------------------------------------------------------------------------------------------------------------------------------------------------------------------------atccctcctagtcggttcacatataataacctgatcaatgcatgtgggtctagtggaaattggaaggaagctatgaaagtttgcaagaaaatgacagataacggagttggaccggatcttgtaactcacaacattgttttatcttccttcaaaagtggagcacaatattcaaaagctttatcttattttgaacttatgaagggaacacacatccgtccagacacaaccactcttaatattgtgatacattgcctgataaagcttgggcaatatggaaaagccattgagatcttcaattccatgagaaataagagagcagaatgtcatcctgatgttgtaacattcaccagcatcgttcatatgtattctgtatgtggggagattgaaaattgtaaagctgtcttcactacgatgcttgcagaaggcttaaaacctaatatcgtttcatataatgcattattaggtgcatatgcttcacatggtatgcacaaagaggcatcatctgtttttaatgaaataaagcaaaccggttttcaccctgatgttgtatcatatacatctttactcaatgcttatggacgatcacagcaacccaaaaaggcaagggcagtatttgacatgatgaagaggaacaacttgaagccaaatctcgtgagctacaatgcactgatcaatgcctatggatctaatggtttgttatctgaagctgttaaagttttacgtgagatggaggaaaatagcattcagccaaatattgtgtcaatatgcaccctcttggctgcctgtgggcgatgtggtcagaaggtgaacattgatgctgtgctttcagcagctaagatgcgaggcatcaaattgaacacaattgcatataattcagctattggaagctatatgaatttaggggagcatgagaaagctataaatctgtacagatcgatgaggaagaagaaagttaaaccagattctgttacttatactttattgataagtggttgttgtaggatgtcaaaatacagtgatgcacttgctttttataacgaaatgatggatttaaaaatccctttgtccaatgaggtctattcatctgttatctgtgcttacagcaaacagcagagaactccacgaggtaagcgtcgaaacccagaaaaagtagaggatgttatctgtagaatgatggcgaaccgggcttggacaacccgtttgcagaactcgattcggaatttggttcccgaattcgatcactctcttgtgtggaatgtgttgcacagtacgaagaacccagaacacgcgctccagttcttccggtgggttgagcgttcaggtttgtttaagcacgaccgtgagacccatttgaaaattattgagattttgggcagagcctcgaagctcaaccatgccagatgcatactattggacatgcccaagaagggtgtaaaatgggatgaggacctttttgttgtactgattgatagttatggtaaagctgggatcgttcaggaggctgtcaaaattttcaacaagatgaaggaattgggtgtggagaggagtctcaagtcttatgatgcattttttaaggttatccttaggaggggacgatatatgatggcgaaaagatactttaatgcaatgttgagtgaggggatagagcctactcggcacacttacaatgttatgctctggggattctttctatcattaagattggagactgcaaaacggttttatgaagatatgaagggcaggagcatttcacctgatgttgtcacatataacacaatgattaatgggtataatcggttcaaactgattgatgaggcagaaaaattgtttacagagatgaagggacggaacctggcacctagtgtgataagttatactaccatgttaaaaggatatgtttcagttggacgggttgatgatgcactgaaaacttttgaggagatgaagtcttttggtattaagcccaatgctgtcacatatactacactgctgcctggactttgtgatgcagaaaagatgcctgaagcccaagtaatgttgaaggagatggtggagaagtatattgctcctaaggataattctatctttgtcagattgttatcttgccagtgcaaggctggtgatctgaatgctgctgcagatgttctcaaggcaatggttcggctaagcattccaacagaggctggtcattatggaattttaatcgagaacttttgtaacgccaaggtgtatgatcaggcagtgaagttcttggataagcttatagaaaaagaaattatattaaggccccaaagttccttggagatggtgcctagtgcttataacccaatgattgagtatctgtgcaatcatggccatacagggaaagctgaaacctttttccggcagttgttaaaaaagggtgttcaggatccagttgcctttaacaatttgatccgcggtcattccaaagaagggaatcctgattctgcgtttgaaattttaaagatcatgggtaggagaggggtgcctagagatgcagagtcttataagttgctcatcaggagctacttaagtaaaggtgagccatctgatgctaaaacagctttggatggtatgattgaaagtgggcatcttccagactcatcattattcaggtcagtaatggagagtctatttgaagatgggagggttcaaactgcaagcagggtgatgaatagtatgttggagaagggggtgaaggagaacatggacttagttgctaagattttggaagcccttctcttgagaggtcatgttgaggaagcgttgggacgaattgatctacttatgcatagtgggtgtgcacctaattttgatagtctcttatctgttctttgtgagaaagggaagaccattgctgcactcaagattttagatttttgtcttgagagagactgtaacgttgatttctcaagctatgataaggtgctagatgctcttctagcggcacggaagactcttaatgcttattcaatcttgtgcaaaataatggagaaaggagggaccaatgattggagttgctgtgaagatcttattacgagccttaaccaggagggaaacacaaagcaagcagatattctgtccagaatgataaagagagtagccattgtgattgcgaattgcgtcgtgttgttggtgataatttcattcctcgttgcttacttctgtgccagagagcgaagttcgaattccatggtgggtagtgaaaatgggaagagaagaagtgggagtagctatggcagtgaaaagaaggtgtacgctaacggaggtgctgatagcgatgggaccaatgcaacggatcatagcaagcttgtatttttcgataggaggaagccatttgagctcgaggatttactccgagcatctgcggaaatgcttgggaaaggaagcttggggaccgtctacaaggcggtgctcgatgacggctctaccgtggctgtgaagagactcaaagacgccaacccatgtgttcggaaagagttcgagcaatatatggatgtgatagggaagcttaagcaccccaacatagtgagactaagagcttactactatgcaaaggaggaaaagcttctcgtctatgattatcatcccaacggaagcttgcactcactccttcatgggaatcgtggtcctggtagaattcctctggattggacgacaaggatc------------------------------------------------------------------------------------------------------------------------------------------------------------------------------------------------------------------------------------------------------------------------------------------------------------------------------------------------------------------------------------------------------------------------------------------------------------------------------------------------------------------gtgtctgttgagcgtccaccctactatagttatatggattccacatctgggcaacttgagcctgcatctggtgctcgtgccagtattccgggaccggactattggccagaaggaactgctagtcaagttagggctgccagagctccagagcccaccggtaaatcagtaggatctccatcttatggaaaaagtcctggaagtaggaggaagaagcaaacagcatcagctgctgcttctgagtctgaagtgagcatagaactaagtgatgcagtggtatctgaaactttggaggaagctatagaagaccccaaggacatgtcatctgaatatgttatttatcagactgaacctgataaagaggaagatggatatgatctagacaagaaactaggacgtcctcacccctttattgatccaaaagttaagaagccaatagaggagccatgttcaagtgaagaactgtggtggaactggagaaagccagacaaggaacaatggtccagatggcagaggaggcgacctgatgttgaaacggtgtttttgaaagcaatggcacagactgggcaagtaaagctttatggtgaacatccaacattgactgaaacttctctatatagggctagacgacatcttttcaaggaggaaaggcttcaagctgaacatgagaaattggagacaattggtcctatagcatactactcagaatgggtaaaagcatggaagatggacacttcaagagaagctgttcagaaacattttgaagagactggtgaagatgaaatagcccaactaattgaaatgttttgtcatcaaacagatcgagagtatcgcataatgatgggaactgataatcgtatacgaagggatcctttagcaatgcgaatgcaagaggatcaaataaagcaaaaggccctgcaatctttagtcctttaatcaataaagaggatttggctttcttggagaacgaagatggacttgcttcattggaatttttaggaagagggggttgtggagaggtttacagagctgaattaccaggaagtgatggcaaaatgattgctataaagagaattaatcaaccacctaaggaagcagcagagttgacagaggaagatagcaagtctatgaacaagaaaatgcgtcaaatccggtctgagattaacactgtcggtcatatccgccaccggaatcttcttcctctgttggctcatgtttctaggcctgactgccactacttggtgtatgaattcatgaaaaatggaagcttacaggacaggttgaatgatgttgcagaaggaactaaggagttggattggttagcaaggcacaatattactctaggagtggctgctgggcttgaataccttcattttaaccaaaaccctcgtataattcacagagatcttaagccagcaaatatacttcttgatgatgatatggaagctcggattgctgattttgggcttgcaaaggcaatgccagatgctcaaacgcatatcacatcttcgaatgttgcaggaactgtgggatacatagctccggaataccatcaaacactcaagttcacagacaagtgtgatatttacagtttcggagtgatcctcggtgttctggttatgggaaagcttccatctgatgattttttccagaatagcaatgagataggtttggttaagtatatgagaagtgtgatgacttcagagaatcctaaacaagcaatcgacccgaagctgatgggtaatgggtttgaggagcaaatgctcttggttctgaagattgcttacttttgcactttggataatccaaaagagcgacccaacagtaaggatgtaagatgtatgttgtctcagatcaagcactaggttgcaggttcagtgtgccatcggttattattatttatcatctggttatctggtttccaagatgtcatggcattgcaaacaatgcgtgaacaaatgcaaatgttgtccacactggagcttgctaatcctcccattagtggactttttgagcccatagaaatatcacctgctgttcttccccatgatccacatcctagcgaatcattgcctccaatgtaccctacctttccaaccagatatgaaccagtcttgactggaagatgtcctgtaaacttttctgctatatcaagtatcatggataaaacagcatctgattgttcccaacctttggcagttcttgtagggaatgtaatatgttgtccacaacttagtagtctactgcatgtcatccaaggtttctacagcatcaactcagatgaattggttttgaaaaattcagttgctaatgattgttttaaagatattattagtatcttagccagcaggggtgcaaacagtacaatagctacactttgttctattaaatcatcaaaccttacaggtgggtcttgcccagtaaaggacactattatgtttgagaaaatagttaatactagcaaattactggaggcctgcagcagtgttgatcctcttaaagagtgttgcagacctgtttgtcagcctgcaattatggatgctgcacttcagatttcaggcaaacagttgatgaacaatgagaataaaaatgtagttggggagtttaaccgtattgattctcttaacgattgtaagcaagtggtttcttcatatctgtcaagaaaactcccaatggatgttgcaaatagtgcatttagattattatcttcctgcaaagttaacaaagtttgtcctttggattttaagcagccttcagaagtaattaaagcctgtcgcaatattgctgcccccagtccttcctgctgtagctcgctaaatgcttacattgcaggaatacaaaagcaaatgttaattacaaacaaacaagctataatctgttcaacagtgttcggatccatgttacggaaaggtggggttatgacaaatatttatgagctctgtgatgtagacttgaaagattgcataaatatacctcagcttcctgctgatgccaaaattcctctatcagcctgccttaaaacttacgaagttagggactcccaaggggttgtgtgggtttggatgtctcagaaaacaccaccaaacccaaataaactaccatggttcgagaactttgcgaggccagggtttcaagatatgtcaacaacacatgaactcccatatgaccattccatacttctggagaatctcatggatcctgcccacattccaatctcacatgacagaacagattggactgcaaagagggaagatgctcaagcactgggtttcgaggtgaccgaacgttctgatcggggatttgcagggtggtggggaaaggcaaagtatcaaccactgacaaacttcttacggtttgaagcaccatgtgtgcttcaaaataacagggaacttgttgacaagaatggacagaaggactactttactggtctattcctctgtagaccaagtggacagggaaaatctatgcttattgtgagatttggagggacaaaaagatccccattgataaaattgtttccacaatggtacttccatcagaatgcatgtaaggtctttgagcaagatatgggattcctttcgtcccaaaacgaggttctcattaaagaaaaagttcccacaaaagagctttaccttaatttgagatcctcggacacatgggtagctgaatacaggaagtggatggacaaagttgggcatggtatgccttatcattttgggcatgccactatatcattgcctaaagagcctgccgtagtagaacatgctccagcaggactagttgctggtgtctcagcctctgcaccagccaagggaggaattggagcaatgcatgctccgaatttgaacaacagatatttccggcatgtaatccattgcaaaggctgcagaaatgttgtcaaagctttccagacatggaaaaatgccttatctgcaattgctatggcactggccgcggtggcaattcttgcgtctggaaggcagtggaaggcgcttctgttggtagcagcagccgcgtgctggggtggagcttatgcatgctcagctgctattgcattgaat------------------------------------------------------------------------------------------------------------------------------------------------------------------------------------------------------------------------------------------------------------------------------------------------------------------------------------------------------------------------------------------------------------------------------------------ccactgccttcggtttcgttctggtctcagatctccgaatttcagacagcggcctgggaagaatacaaaagaaagccaatctcatattggattcttctacttctgagcagcggtgcaatgcttgtggccttccctgcttcatccattctttctcgtgtctattacaatgatggtggtaccagcaagtggatcatttcgtgggttgcagttgctgggtggcctctaactgccattatcttatttcctacatacttcttcagcaaaacttatcctacctctctgaatttacaactcactcttgcatacattgtgctcggattcttaagtgctgctgataaccttatgtatgcatatgcatatgcctatcttccagcatctactgctgctcttctggcatcatcttcactgattttttctgcactatttggatatcttattgtgaaaaataagattactatgtcaatagttaatgctattgtgatcatcacatttgctgtgaccatcattgccttggactcaaattcagacagatatggaagtgtcaccgatagccaatacatcatgggttttgtatgggatattctgggctctgctcttcatggtctgatttttgctctttcagagctagtttttgtaaaattacttggtagaagatccttccatgttgtcttggagcaacaggtcatggtttcgttatttgcgtttgtatttacctccattgggatgattgtggataacgattttgaagggatgacatctgaggctagaattttcgagggtggtaaagtttcctattaccttgttcttatagtggcagctgcaattgaggatagttccattgattttggagacttcttcaaaggtccattgccaggaaagtttcttaagcttttggcatatttggctgtatccagacttggaatatacataccacttggtggggtaaatcgggaggcatttgtaggaaatttggatgagaacagtttgttgagcacattagattcgttttctggaggaggcattggtagacttgggatatgctcacttggtattgttccctttattaatgcacagattgtcttccaacttcttgcccagatttatcctaaattacaagatcttcaaaaaagagaaggcgaagcagggagaaagaaaatcctccagtatactcgatatgcttcagttggatttgccatagtacaggcaattggccaagtattctatctccgcccctatgtgaatgacttcagtacacaatgggttttatcttctgttaccttattgacacttggctcaatattaacaacgtacattggggaacgaatctctgacctaaaacttggaaatggcacatcccttttgatattcacaagcattatctcctacttgccagcatcctttggtaggacttttgtacaagcttttcaggatggtaactatgttggacttgccaccatcatcttatccttcttcctgttggtccttggaattgtgtatgttcaggaagcagagaggaaaatcccacttaattatgcctcaagatacactggtagaggtggaggacttcagaaatctgcttacctacccttcaaggtggcgatctgctaccaatctctcatcaaacccataaccatcccacaatcgaaagctctttccaacccaaaactttccttgagatgcaatctctccctaccctccagatacccactgatcatcactgaacccgaacccatctacgcctccgtgaagaccttcgcacccgccacaatagccaacctcggtccgggtttcgatttcctcggatgcgccgtcgatggtctcggcgactttgtctcccttagtctcgacccacatgtccatcccggcgagatctccatctctgaaatctccggagacaacgccaacaaactcagcaaatccccactatggaactgtgctggaatcgccgccattgaggtcatgaagatgctcggaatccgatcggtgggtttgtcgctttcccttgagaagggattgccattgggaagcgggctcggatcgagtgcggcgagcgcagccgccgcggcggtggcggtgaacgagattttcggagggaagctgggagttgaggagctcgtaatggccgggcttaaatcggaggagaaggtttccggctaccacgccgacaatgtggcgccggcgatcatgggaggctttatcctgatcagaaactatgaacctcttgaactgattcgattgagattccccgaagaaaaggaactgtttttcgtattggccacgccggaattcgaggctccgacgaagaagatgcgggcggcattgccggcggagatcggaatgccgcaccatgtgtggaattcaagccaagctggagcattggttgccggaatattgcaaggggatttgattggtttaggcaaggccttatcggcggataagattgtggagccgaggagggcacctctgattccaggcatggagggtgtgaagaaggccgccattgaagccggcgcattcgggtgcacgataagtggggccggaccgaccgcagttgcggttatcgacgacgagaagaaaggggccgaaatcggggaggagatggttaaggcattcttgaaggagggaaatttgaaagctgtggctaatgtacataggctggacaaggctggtgcaagactcattagcggcattaccagatga-aggttttgatggaattgaaattcacggggcgcatgggtatctcattgaccaattcttaaaggatgggattaatgaccgagtagatgagtatggtggatcagttgcaaaccggtgcaaattgttaatgcaagtggttgaagcagtaattgcagcaattggtgctgatagagttggtgtcagaatttcaccagcaatcgatcatcttgaagctcttgactccaatccgcttggccttggtttgacagtgatagagaggcttaacaagctccaacaaaacattggagcgaaacttgcttatctccacgtaactcaaccacggtacacagcctatgggcagacagaatcaggcagacccggcagtgaagatgaggaaactcacttgatgaggagcatgagaaaagcttacgagggaacatttatgtgcagtggtgggttcacgagggagcttggaatgcaagctttagcagagggtgatgctgatttggtatcctatggtcgtctttttatctcaaacccagatttggtattgagatttaagctgaatgcaccattgaccaagtatattaggaagactttctacacccaggaccctgtcgttggctacacagactatccttttctcagcatatactcatcgaaatctccacccccaattgcagcggccggacagggtcaggtctacaaagctcgactgaaatcaggtgaggttgtcgttgctatgaaggtgcaacgccccgctattgaagaagctataggactggacttctacctcattagaggcctcgggtttctcatcaataattatgtcgatacagtaaccagtgatgttgttgcccttattgatgagtttgcacgcagagtctatcaggagctcaactatgtgcaggaggggaagaatgcaaggaggtttaaaaaactgtacgccgacagggaagatgttcttgtccctgacattttctgggattataccagcaccaaagtgctgactatggagtgggttgatggagtcaaattaaacgagcaagatgccattgagaaacaaggtctcaaagtattggatctagttaataccggcatacaatgcagcctcagacaactgctggagtatggatattttcatgcggatcctcatcctggtaatctcttggcaacccccgagggaaaactagctttccttgattttggaatgatgagtgagacccctgaggaagcaaggtttgctatcattggtcacgttgtgcacatggttaatcgagattatgaagctatggcccgtgattactatgctctagattttttatccactgatgtcgatgttactcctattgtgccggcacttcgcaacttttttgacaatgcactcaattcaaccgtgagtgaactaaattttaagacattggtagatggtctgggtgctgttctgtaccagtatccattcaacgttccagcgtattacgcattgatattgaggtcgcttactgtactagaaggtctagctctttatgctgatcccaatttcaaggtgctggctgcttcatacccatattttgctaaaaggcttttaacagatccaaatccatatctcagagatgcccttatcgagttgctttttaaggatgggaagtttaggtggaatagacttgaaaacctactggttcagggaagaaaagatagagatttctctgcaaaagatgctttacagccagttttgaagttgttattggccccagatggtgaagaactccggattttagttattaaagaggcagtccgcatcacagaagcgtttgtgctaggcacaattattgatacgtacaactcgattcctgatcttgtgagagctctaatgtttaatggcaatgcaagtgcagttatttccatgagcaatgctgaacagcaaagcatgatagagctcagggatcaagtatacaggatatggggacttcttcgatcatctgaaaattttgatccatcccttttacagccaattttacaagtaatggatcttcgtataagtttactagttggaggtgatagtatggaaagtcagtttgaagaattagctcaaaatcctgacattataatagcgactcctggaaggcttatgcaccatttatctgaggttgatgacatgtcattgcgctctgtggagtatgttgtttttgacgaagcagattgtctctttggcatgggtttcgctgagcagttacataagatccttacacagctgagtgagaatcgtcagaccttgcttttcagtgcaacattgcctagtgcccttgctgagtttgcaaaagctggtctgcgagaccctcatcttgtgcggcttgatctggaaactaagattagccccgacttgaagcttacctttttcaccttacgacaagaggaaaaacttgctgctctactttatttgataagggagcaaatacgttctgatgagcagacattaatttttgtatctacaaaacatcatgttgagttccttaatgttttgtttagagcagagggtattgagccttctgtatgttatggtgaaatggatcaagatgctcggaaaattaatgtatcaaggtttagggcaagaaagactatgtcactgattgtgacagatgttgcagccaggggtattgatattccattgcttgataatgtcataaactgggactttcccccaaagccaaaaatttttgtgcatcgtgtgggccgagcagctagggctggtcggactggtactgccttttcttttgtgacatctgaggatatgccttaccttttagatcttcatctatttctctcaaaaccagttagggctgcacccacagaggatgaggttttgcaggatatggatggagtcttttccaagattgatcaagcgatagcgaatggagaaaccatctatgggcgttttccgcagacagttcttgatcttgtttcagacagagtcagggaaacaattgattcttctgctgaattgacttctttaaagaaaacatgcacaaatgcatttctcttgtattcaaagacaaaaccattgcctgcaaaggagtccattaggagatcaaaggaactacctggtgaaggcttgcatccagcttttaaaaatgtactggctggtggagaactaatggcattggcattttccgagcgcttaaagactttcaga---------gcactaggaccaaagggacagataacagagggagtgaaaacatggccaggaaaacgggttggcgtgcactcaattggtgaacacacagccattgagctaattggcaaagatcgtccaggtctcttatcagagatctcagctgtccttgccaacctccactttaatgtagctgctgctgaagtttggacacataacagacggatagcctgtgttctttatgtaaacgatgacaccacaagcagggctgtggaggacccgaatagattgtctgttatggaggagcagctgaaaaacatcctgcgcgggtgtgaggatgatgagaaagtgggtcacacaagtttctccatgggcttcactcacattgatcgtcgcctccatcagatgttgtttgctgacagggattacgagggcggtggactaacgaatgagatagagtatcctccttccttcaaacccaagatcacggttgagcgttgtgaggagaaggggtattcagccatcactgtgaggtgtaaagatcgtgcaaaactcatgtttgacattgtgtgcacactcactgatatgcaatatgttgttttccacgccgccatctcatcagatggcccctatgcatcacaggagtattatattcgccacatggatggttgcactcttgatactgaaggagaaaaggaaagggtcatcaaatgtctcgaagctgcgattcgaagaagagtaagcgag---ctccattactggggcaacactccagagcaagagtactacaaactccatggcatcagaggctcatcttctatgtacacctccccaacaggcttcaacctcttcacccgctcatggcttcccctttcctccactcctcctcgtggcctcattttcatggtccacggctatggaaacgacatcagctggaccttccaggccacacccatctttcttgcccagaagggtttcgcctgctttgctctcgacctccaaggccatggcaaatccaacggcctaaaggctttcgtacccagcgtcgatcttgtcgtccaagactgcctttccttcttcaattccgtcaagcaagaccctcaattccacggactgccttccttcctctacggcgagtccatgggcggcgcgatttgcctcctgatccatttctcggatcccgaaggcttcaagggtgcgattctggtggcacccatgtgtaaaatctccgataatgtgaaacccaaatggccaatccctcaaattctgacgcaggtagcgagattcttcccgacattggctattgttccggctccggatctaatgcacaagtccgtgaaggtggaggagaagaagatcatagcggataagaacccgatgaggtataggggaaaacccagactgggtacggtagttgagctgctgagagtgacggagtatttgagtagaagactaggcgatgtgaagcttccgttcatcgtgcttcatggaagtgcggatgttgtgacggatccgaatgtgagcagagctctgtataaagaggcaaagagccaagacaaaaccatccagatttatgatggaatgatgcattctttgctgtttggagagactgatgagaatgtgggaatcgttcgtgctgatattctttcttggttgatggaggaatccccgatccaccgtctacctcaagacacgctccaccagatcttctccacccttcccgtccgtcagatcatgatctgccgctccgtctgcaagctcttcaaccaagtcctcagctccccttgcttcgttgatctcgttttgaccagatccccactccacctcctcgctctccgacctccacataccaaccatagccaccgccatgtgtcctcacacccttgtctacacgtgttcgatcccgaccagaatcaatggctcaagttcaacctcgatttccttcccttcgggtctccccacccggttgcctcttctcttgggctcgtttacctctggggcgactcgcccgactcggccgagtccaacaagtcgctggtggtctgtaaccccttgactcgccagttccgtgttttgccccagctgggttcggcatggtcgcgtcacgggtcagtcctggttgactcagcgagtcgagtcatggtgttgacggaactggcggcgctttacttcaccggtgcgcaacagtggctgactttctcatcgaacttgccgtcgaaacccaggagcccaattttggtttccgactcggtttacgcactctgcgatgtgggttcgccttggaggagccagtggaagcttttcgcttgcacaatcacgaagctgaagagctcgcagacatggaatcggctggagaggcatgagtggggggacgtgttcgacattttgaaacggcctcgtttggttcggggaacagggaatcgaatcctgatggttggtgggttaaagtcttcgtttactttgaacacttcgtgttcgacgatattgatactgaggttggatttggatagcttggaatgggacgaggctgctcggatgccactcgacatgttcaggtgttttcaggagtcgagcaagttcaaggtgtttggtggaggagaccgggtttgcttctccgccaagagacttgggaggttggctttgtgggatcattgttccgggaaaggggagtggaggtggatcgatggcgtgcctggtagtggtgatggtctttgcagagggttcgttttcgaggccaggttaactgcattgccatgatattcagtttctctaccaaagggcctgggcgagggggacagcttaacctttgatgtattcgctgtattcacacattccttgcagccatttcctgagaaaattactcaagctgatgttcagctcgtaatcttccaggaaagtgcacactacctctctccttatgaagtcaaagtccaatccttcagtgttaaattacctgatgcaagaattgaatcctatacaagattagaaaatactaagatccatggttcagagatcaaatatggtccttatgagaatctttctcccttctcatactccccaattgttgttcattttgagagcaatcagccttttgctgttgcccgtgagttggttcgagaggtagagatttcccactggggtaatgttcaggtgacagagcattacaatcttatccatggaggtgctcaaagtaaaggggaattttccaggcttgattatcaagctagacctcatgtaaggggtgcatctgccttcaggcgtcttgttgcaagattgccaccaagagctcattctgtctattacagagatgagatcggcaacatctcaacatctcatttatggggtgattctaaaaagaccgaactggaaattgaacctagatatccaatctttggtggttggaaaactgctttcaccattgggtatggcttgcctcttcatgacttcttatttgagtcagaaggaaagcgcttccttaacttctcttttggttgccctatgactcttgttcttaaggttagagcgaagccgaaggagctcgtcctcggcaacccgtccgtgacggtcgagaaagggaaatacagctatgacgtcgaaaccctaatcaacaagctcagtagcctccctccccgagggagcatagctcggtgcctcgacatcttcaagaacaagctctcattaaacgacttcgctttggttttcaaggagtttgctcagcgcggcgactggcagcgttcgcttcggctcttcaagtacatgcagcgccagatatggtgcaaaccaaacgagcacatatacactataatgatcagcttgcttggtcgcgaaggcttgctggacaaatgcaccgagttgttcgacgaaatgccaagccaaggtgtggttcgcagtgtgttctcctacacagctttgataaatgcatatggacgcaacggtcagtatgaaacctcgcttcaacttcttgatagaatgaaaaaggacaaggtctctccgagtatattaacgtataataccgtaattaattcttgtgctagagggggtttggattgggaagggttattaggattgtttgcggaaatgagacatgaaggggtacaacctgatcttgttacttacaatactttgcttagtgcttgtgctagtagaggtttgggtgatgaggcagagatggtgtttaggactatggttgagggtggaatagttcctgacataactacatatagttatcttgttgaaacttttgggaaattgggtaagcttgtaaaagtctctgagctgcttaaggaaatggaagctggagggaatttgcctgatataacctcatataatgtgttactagaggcttatgcgcaatctgggtcaatcagagaggcagtggatgtgtttaggcagatgcaagcagcagggtgtttgccgaatgctaccacttacagtattttgttgaacttgtatgggacgcatgggaggtatgatgatgttcgtgagctttttctggagatgaaaattagcaatacggagccagatgcagctacctataatattctcattgaggtgtttggtcaaggtgggtactttaaggaagtggtgacattgtttcatgatatggtggaggaaaatgtagagccaaatatggggacttatgaagggttgatagttgcatgtggaaaagggggtctccatgaggatgcaaagagcattttacgccacataaatgagaaaggaatagtgccaagttccaaggcttacacaggagttgtcgaagcatatgggcaagctgcactatatgaggaagctcttgttgccttcaacacaatgaatgaagttggggccaaaccatctgttgaaacctacaattcactgatacatgcatttgcacgaggtggactttacaaggagactgaagcaattctgttcagaatgggtgagtctggtgttgcaaggaatattgattcattcaatggtatcattgaagcattcaggcaaggaggtcagtttgaagaagctgtgaaggcatatgttgagatgggaaaaacaagatgtgatcctgatgagcggacccttgaggcagttttaagtgtttactgctttgcaggtcttgttgatgagtgtgaggagcatttcaaagagctaaaagattcaggaatattacccagtatcatgtgctactgcatgatgcttgctgtttatgcaaggagtgataggtggacggtgcccatgagttgctgaatgagatgctcaataatagagtatcaaatattcatcaagtgatggggaaaatgattaagggagactatgacgatgaagctaattggcaaatggtagagtatgtatttgacaaactaaactctgaaggatgtgggctgggaatgagattctacaacacacttctggaggcactttggtggttgggtcagaaagagcgagccgcaagagtgctcaatgaagctacaaaacgggggctttttcctgaagatcaactctatgggagatctttggtagaatccattggtatggaattggcataattcttacatatattgtgactttatcgatatttccaggatttataacagaggatgtgcactctgagatactcaaagattggtacccaattctccttatttctgcctacaatgtgtttgatctggttggtaagtgtttgactccattttatctccttgaaaatgcaaaggttgcaattggtagctctgtggtgagactggttttctttcctctcttcttggcatgcttgtatggtcctaaatttatgagaacagaaattccagtgataatattgacttcccttttgggtcttaccaatggctacttgacaagtgtgttgatgattttggctcccaaagttgtccaattacagcatgcagagactgcagggatagtaatggtactcttcttggttactggtttagctgctggttcagttgtatcttggttttgggtcatttgaacggaaatacctgaaggtgcacagttttctggaacaactgaaaaggagaatgaagaaagctctgttactaaatatacgaatggaataatcaatgaaattaggaatttggtaagtgacatttcctccgtgaaaagtagtaagacaaaaaccaaagaagcacaagaaagcattcttcaagaaattgaaaagctggctgctgaagcctacagtatctttagaagctccgttccaacttttaaagaggaagctgtgacagaatatgaggaaccaaaacctcctgccactaccaaaatatgctcagggacgggcacagggtttgaaatattatgccaagggtttaattgggaatctaataaatctggtaaatggtacttggaactcaaaagtaaagcagaggaattatcttcgcttggcttcactgtgatttggttgccaccacctacagaatctgtgtctcctgaaggatacatgccaaaagatttgtacaatctaaattccaggtacgtgggaggaataccaacatgtattgcttcacttcaagctctgactcatctgaacctttctttcaatcatttgtcctataagatacctcctagacttgtgttttcagagaagcttttcgtcttggatttaagtaacaatgatttatcaggtcctcttcctagcaagattgcagtgacgactgagaaatctggccttcttctgcttgacctgtctcacaatcgtttctctggtgaaataccactgaagattacagaactgaaaagtttgcaggcattgttcctttcacataatcttcttgttggggaaattccagctagaattggaaatttaacttatctccaagtggttgatctctcaaacaacttcttgtcaggttcaattccattaaacgtagttggttgttttcagctactggcattgataatcaacaacaataatctctctggcgagattcagccggagctcgatgcattggatagcttgaagatactggacattagcaacaacatgatttctggtgagatcccacttactttggcaggctgtaagtcgctggagattgtagatttcagttccaacaatctatcaggaactttaaatgatgcaatcaccaagtggtcaaacctcagatatttgtccctggctcggaataaattcaatggaaatctacccagttggctgttcacatttgaagcaatgcaattgatggatttctcaggcaacaagttttctggttttataccagatggtaactttaatgttagcaggaattataataatggtggtactggtgaaatgctaaaggagccaattgttccaatgcaaaatgtggatacccaaatttctattattgtagctggtagcagcgaattacgtttcagttacattttatcttcaatggttgggattgatctctctgagtcaaagcgtgcagtgccattgaaagattatcgcaatattggaattatggctcacatagatgcgggaaaaaccactactactgaacggattctgtattataccggtagaaactataaaataggggaggtacatgagggaacagcaaccatggactggatggagcaggaacaagaaagaggaattaccataacttctgctgcaacaaccacattttggaacaaacatcggatcaacataatcgatactcctggacatgttgacttcacccttgaagtggagcgtgctctcagggtattggatggtgctatatgcttgtttgacagtgttgcaggagtggaacctcaatctgaaacagtatggaggcaggctgataagtatggtgtacctaggatttgcttcgtcaataagatggatcgtcttggtgcaaattttttccgtacaagagacatgattgtgacaaatttgggtgcgaaaccactggtgattcaaattccaattggagcagaagataattttcagggagttgttgacatcgtgaagatgaaagctataatttggtctggagaagaattaggtgcaatgtttgactatgctgatattccagcagatcttgaggagctggcacaagaatacaaatcacagatgatagaaaccatagttgagttggacgatgaagccatggagagctacctagaaggagttgagcctggtgaagaaacaattaagaaactaattaggaagggaaccatctcaggtagttttgtgccagtattatgtggctcagcctttaaaaataagggggttcaaccgttacttgatgctgttgtcgattatttaccttccccacttgagttgcctcctatgaagggtactgaccccgagaacccagaggtgataatagagagggctgccagtgatgatgaaccatttgctggactagctttcaagattatgactgatccatttgttggaaccctttcatttgtgagagtgtatgcaggaaagctatctgcagggtcatatgtactaaattcaaacaaaggaaaaaaggagagaattggtagactattggaaatgcatgcaaacagcagagaagacgtcaaggttgctttggcaggtgatattgttgcccttgcaggtctgaaagatacaataacaggtgaaacaatatgtgacgctgagaatcctattgtgcttgaacgaatggatttccctgaccctgtgattaaagtggcaattgaacccaagactaaagctgatgttgataagatggctactggtttgattaagcttgctcaagaagatccttctttccacttctcacgggatgaagagatcaaccagacggttattgaaggaatgggtgaactgcatcttgaaattattgttgataggcttaagagggaattcaaggttgaggctaatgttggagcacctcaagtaaactaccgcgaaagcatttccagggtgtcggaagtgaagtatgtacacaaaaaacagtctggtggacaaggtcagtttgctgatataactgtacggtttgaacccgcggaggcaggttgtggatacgagttcaagagtgaaatcaagggaggtgcagtgccaagagaatatattccaggcgtgatgaaaggattggaagagtgtatgagtaatggtgtgcttgcaggctatcctgttgttgatgtacgtgccgtactagttgatggttcttaccatgatgtcgactcaagtgtcttggcattccagctggcagccagaggagcttttagggaggggataaggaaagctaacccgaagatgcttgaacccataatgaaagttgaagttgtcacacctgaagaacatctgggagatgtgattggtgatatcaactctagaagaggccagatcaacagctttggtgacaaacctggtggtctgaaggtggttgatgcactggttcctctagcagagatgtttcaatatgtcagtacactacgtgggatgacaaaaggccgcgcttcttacaccatgcaattagccaaattcgaagttgttcctcagcatatccagaaccagcttgctgccaaggaggaagaagttgctgcttaatcaaatttcaggtgataataattcaaccccaaatgctaatggtggtgttgatttggattcttatgtatttttgaagagagcccatgagcttaaagaagaagggaataggaggtttcagaataaggactatgtgggtgctcttgagcagtatgacaatgctcttagcctcaccccgaaaacccacccagatagggctgtctttcacagcaatagagcggcttgtttgatgcaaatgaagcctatagattatgaaactgtgattgctgagtgcactatggcactccaagttcagccacggtttgtcagggctctccttcgaaggtctcgggcatttgaggcgatagggaagtatgagatggcattgcaggatgtgcaagtgttattgggggctgaaccgaatcacggtgatgctctggagattgcacagaggctacggacagcacttggaccccgtcaggaagctcagcaagatctccaaagccggccttcccctgctgcccttggggcttcagcagttcgtggtgcgccaattgctgggttaggaccatgtctaccagctaggcctgtacaaaagaaggcaaataccctacatttaggtgctgcaattcaatggaggcagttgaaacttgtttacgaccatgacataaggctagcccaaatgcctgtgaattgcagcttcaaagtgttgagggagattgtgacaaaaagatttccatcatcaaagtcagttttaatcaagtacaaggataatgatggtgatctggtcacaataacctctaccagtgaacttaggttggcagagtcttgcgcagacagccttattccaaaagatcctgaaatagataaaacagagtcaattggcatgctgagattgcatattgtggaggtgagtcctgagcaagagccaactttactggaagaagaagaggagaaacccgaagagagtgaaggcatcaagggggatgaaagtgtgtctcattcgtcactcagtgaatctttgttggaagcggctgattctgaaattgataagacagataaagaagctccaaaggagaaaccaggagtttcagaagatcctgaatgcaaggaattggaaatggatgattggttgtttgagtttgctcagcttttcagaacccatgttggtattgacccagatgctcatattgatttccatgagcttggaatggagctctgttcagaggctcttgaggagacagtgactagtgaagaagcccaaagtctttttgacaaggctgcctcaaagttccaggaggtggctgcgctggcttttttcaattggggaaatgttcatatgtgtgcagcaaggaaacgaattcccttagatgagtctgctggaaaggagatagtggctacacagcttcaaacagcttatgactgggttaaggaaaaatattccttggccaaagataagtatgaggaagcactcttgattaagccagacttttatgaggggttgcttgcactgggacagcagcaatttgaaatggccaaacttcattggtcatttgcacttgcaaagaaaatagatctttcaagctgggattctgcagaaacattgaaactatttgatagtgcagaggagaagatgaaagttgccactgagatgtgggagaaacttgaggagcagagagcaaaggaactaaaagatccaaatgcaagcaagaaggaagaattgttgaaaagaaagaaaaaacaagcaagtggtaatgaaggtcaggttgagatttcagcagatgaagcagcagagcaagcagcagtaatgagatcgcagatccatctgttctggggtaatatgctctttgagcgatcccaagtagaatgcaaattggggctaggtgactggaagaaaaatctggatgttgctgttgagcgctttaagcttgctggagcttctgaggctgacatttcaatggttctgaagaaccattattccaatggagactcaatggaaggagatgaaaaaaagattatggaggaaggacagcaactgtgcgaggcggcgaagagcggtgacatcaacaagttaaagagtctaatagaatccggagctgacgtttccttcttcgacgccgagggactcactccgctcatgcacgcgtccaagcacggccatgcccgcgtcgtcaagaccctgctcgaagctggagccccctggaacgccctctctacttccaacctctccgcaggcgattttgctatggacgctgctcatcaggaggctttcgatatcctccttaatgccgggattcaggctgagttggtacttggaaacattgagaggaaagaaaataaaattggagactgtaatggggattatttggatgatagggtaagtttcagtgaggataagctgatggactccaacagcaaggcaatcatgatggcatgggagaaaccattgatggaggctcatgctaaagctgtttgctcagggggtggtcatatattgaacattggatttggaatgggtcttgtggatacggccattcagcaatatgcaccgattacgcacaccatagttgaggctcacccagaagtttatgaacgtatgctttctactggttggggtgagaaggataatgtaaagataatatttggccgttggcaagatattctaccacaacttggttcttatgacggaattttctttgacacatatggagagtattatgaagacctgagagagttccatcaacatcttccttcactgttgaagcctgggggaatctactcgttcttcaacggcctttgtggtggtaatgcgtttttccatgttgtttactgtaacttagtttctctagaacttgagaatttaggatactcaacacagttaattcccttgcctgttaaggactgtttgggagaagaagtctgggaaggtgtgaaacacaaatattggcagctagatacctattatctccctgtctgtcagaaggatggtaccgaggtgagcgttcggcatcagctcaatcagttcatcaagagccacaaacgagtctacaaatgggaggtcggcgacaccctcaagaagcttcgcgaacgcaagctctactatcctgctctcaagctctcagagactatggctaaaaggggaatgaccaagacagttagtgatcaggcaatacatcttgatctgattgctaaagctcgtggtattcctgctgccgaaaaatatttcattgatcttcctgaatcttcaaaaaatcatctctgttatggggctctactcaactgttactccaaggaattgatgactgaagaagctgaagctcttatggaaaaaatgaaggaactcaatcttcctttaagctcaatgccgtataacagcattatgacactttattcaaaaactgggcaatcagaaaagatcccgtccatcatacaagaaatgaaggccagcaatattatgctggattcttatacttacaatgtctggatgcgggctcttgctgctgttaatgacatctctggggttgaaagggttattgatgagatgaagagggatggccgagttaccggagattggaccacatatagcaactccgcatcaatttatattgatgctggcatgtttgagaaggcagaaagtgcgcttaaggaattggagaatagaaattcctgcagagatctttctgcttttcagttcctaattacattgtatggccgaacagggaacctgcttgaagtttaccggatatggcgttctttaagattagcatttcctaaaactgcaaacataagctatctaaatatgattcaggtgttggttaacttgaaagatctgccaggtgcagagaaatgtttcagggaatgggaatctcagtgctcaacttatgatattcgggttgctaatgttctcattggagcttatattagagagggtttgctaaagaaggctgaggagctcaaggaacgggcacgcagtagaggggccaagcccaatgcaaaaacatgggaaatctttcttcgttactatttgaagaatggagaatttgggtcggcagttgattgtgtttccaatgcaatatctactggcagaggggatggtgggaagtggattccgccacaagaaattgtcaacacctttatggagcattttgagcaaaacaaagatgtagatggtgcagaaggctttttggatattttgaaaaaggctgtagataccttagaggtgggggtgcttgaatcattgataagaacttatgctgctgctggaaggacaagccccataatgcatcgccgattgaaaatggagaatgctgaggtgagtgaggcatgtaaaaagttgcttgagatgatatgcgtggatatgggtttccggcgaatttctctgacatgcctcatcttcctctacctcttggtttcttctcagtctctcgactcttacactcgccggaaacacagaatcaaaggacccatcaaaaccatcgtcgttgtggtcatggaaaaccgctcatttgatcatgtcttcggctggctcaaatccacccgacccgatattgacggcttgacgggcaaagaatcgaaccggattttggtctccgacccgaattcgccggaagtgttcgtctccgacgacgctttgttcgtcgactccgatccgggtcactcgattcaggcaattcgggaacaaattttcggatcgaacgaaaccaccgcgaacccggctccgatgaatgggttcgctcagcaggcggagagtatggccgaaggaatgtcgaagaccgtcatgagcgggttcaagccaaggttagtaccggtttacgccgagttagcgaacgagttcgccgtgttcgaccggtggttcgcctcggttcccgcgtcgactcagccgaaccggttctacgtccactcggcgacctctcatggcgcatcgagcaacgtgaggaaggacctcatccatggcttccctcagaagaccattttcgattcccttgacgagagtggcctcagctttgggatatatttccagaatatcccggcgaccctgttcttcaagagcttgaggaagctgaagcacgtgaccaagttccacagctacgcactgaaattcaagcggcacgcgaggttgggcaagcttccgaactacgtggtaatcgagcagcgttacttcgacatcaagctgtccccggcgaacgacgaccacccgtcgcatgacgtggcgcgaggacagaggttcgtgaaggaggtgtacgagactctcagagctagcccgcagtggaaagagatggccttgttgattacctatgacgagcatggtgggttctatgaccatgtgcctacccccgtttccggtgtgccaaacccagatgggatttttggacccaaaccattttacttccccttcgaccgattgggtgttagggttccgacgatacttatctcgccgtggatcgacaagggtacc
>Phylica_floribunda
accgccgcagccgcagccgaaatttacgaggacccaaatgagatttctgtcaaaggggtgagaatttcaggtagacctctataccttgatgtgcaggccacttcgccagtggaccctagggttctcgacgccatgcttccttactatctgtctcggtatggtaacccccattcacgaactcatctgtacggatgggaatcggacgaagccgttgagaccgctcgctcccaggtggcttctctcatcggtgcgtcgccgaaagagatcgtctttacctccggagctacagagtccaataacatctccgttaagggggttatgcacttctacagggataagaaacggcatgttatcactacccagaccgagcacaagtgcgtcctcgattcctgtcgccatcttcagcaagagggtttcgagattacataccttcccgttggcaccgatggccttgtggaattggagaagctcaggtccgctatccgccccgataccggtctggtttcgatcatggcggtgaacaatgagattggtgtgattcagccaatggaggagattggccagatttgcaaggagttcaaagtgcccttccatacggatgctgcacaagctttggggaagattcccattgatgtagagaaatggaatgtgagtttgatgtctctcagtgggcataagatttacgggccaaagggtattggagctttgtatatgagacggcgtccgaggattcgtgtggagccccagatgaatggcggtggtcaggaaagagggataaggagtggcactgttccaacccctttggtggttgggatgggtgcggcctgtgagcttgcgaaaatggagatggagtacgatgagaagaggattactgcattgcaggagcgtttgcttaatgggattagaaccaaacttgatggggttgttgtgaatggaagtctggacagacggtatatgggaaacttgaatttgtcatttgcttatgttgaaggagagagtttgctcatggggttgaaggaagtggcagtttctagtgggagtgcttgtaccagtgcaagtttggagccctcttatgtgttgagggcattgggtgtggatgaagacatggctcatacttcaattaggttcggaattgggaggttcacgacggaggcagagattgatcgggcagttgagcttactgtacatcaggtggagaagttgagggaaatgagccctctttatgaaatggtgaaggaagggatcaatataaaagatatacaatggtcacagcactgatcaacagaatccaacacaaaacccacatcccagaagagaatccccaagcgattcatcaaaaaccaggttcccgattccattctccaagatgcagccctcaacgcggccatagcagtcctaccttccaactacaacttcgagatccacaaatgcgtctggcgcgtccgctccacatcggcctcgcgcgtggccctccagctccctgaaggtctcctcatgtactcgttcgtactctccgacatcatctcctccttcggcggcgccgaccactgcttcgtcctcggcgacgtcacgtacggcgcttgctgcgtcgacgatctcgccgcctcagctctcaaagccgacctcctcatccactacggccatagctgcttagtccccgtacagttcagcaccatcccttgcctctacgtcttcgtcgatatctccatcgacgtcgaccgtctaatccgcaccgtcgagctcagtttcaaatcaacatcgtcctcgccggaacaatccagttcgcctccgcgatccgagctgcgaagccggagctcgagaatcgcggctttagggttttgattccacaatcgaagccattgtcggccggcgaagttctgggttgcacggcaccgaagataaaggaaaccgtgttggttttcgttgcagatggaagattccatctcgaagcattgatgattgcgaatccagggattaaagcattccgatacgacccctatatcgggaagctgttcttggaggaatacgatcacaaggggatgagggaatcgaggaagaatgcaatttcaaaggccaaggaagccaccaattggggtgtgattttgggaaccttgggaagacaaggaaatcccagaattctggataggctggagaagaagatgatagacaaaggtttgagttacactgtgattctgatgtcggagattagtccggcgaggattgccttgtttgaggactctgtggatgcttggattcaaattgcttgtcctcggctctccattgattggggagaagcatttcgaaagcccctgctgacttcctttgaggccgagattgctctcggagatttacccggttggtgggagaatagaagaagaattctagcgccggccgtacagttctagggtttaacgagtggcttatctcgaaccctaatttcgaccacaccgacgagaccctttcttctttcgtcgattacttcggccgccggaaggatttcaaggcgacccacgatgtgattgtcagtgggcatggcgttgccggtcctaaaaccctagcttccgccattgataggcttgtgagggccggtaggccaactcatgcggtgtcgtttttcgagagaatggagaaggattacggcctcaaaagggagaaagaatcgcttaggttggttgttgagaagctttgcgaaaatgggtatgctaattatgctgagaaaatggtgaagaacttggccaatgaatttttccctgatgagtttatctgtgataagctgattaagggttggtgtgttgatgggaagcttgaggaagcaaggagattagctggggagatgtataggggaggttttcagattggaattatggcttataatgcaattcttgattgtgtatgcaagctttgtagggaaaaagatcctttccggcttcattcggaggccgagaaggtgttgatggatatggacctttatggggttcctagaaatgtagagactttcaatgttttgattaccaatttgtgtaagatcaggaagactgaggatgcattgcagttgttctacaaaatgggtgaatggggttgttatccaaatgcaaatacttttcttgttttgacaaatagtttgtatcaggctgctagagtaggagagggtgatgaaatgattgacaggatgaagtctgctggttttggagatgccattgataagaaagcttattatgggtttttgaagattttgtgtgggattgagagaattgatcatgctttgagtgtttttgggaagatgaaggaagatggttgtgaacctggggtgaagacttatgatttgttgatgagaaagttgtgtgctcataaccgagttgataaagctaatgccctttccaatgaggctgtaagtagaggagttgaagtgacttccacagcatatcaggtggattcaagatatttgaagaagccaaaggctgtgaagaaggcgaagaaacgggagacattgccggagaaaatggcaagaaagaggagaagcctaaaacaattccgactgagttttgtaaagaaacccaagaaaacgatgcgtcgatcctgtagaggcccaaactctggcatccgcaagggcctccatgactggacaactgcgacggttgaagacatatttttgccaattgaagcataccacctttatgaccgccttggaaagcgtattcctcatgaagagagatttgccattccccggattccagcactagttgagctctgcattcaagctggcgttgatatcgctgagtttcccacaaaaagaagaaggaagccaatcattcgtattgggaagagtgaattcgttgatgcggatgaaagtgaactaccagaacctgtccctcaagctcctgagaaactaatactaactgaaataccagattcagaaataataggcccttctagtgaagaagaaacaatcttgcttgcagaggaaacactccgagtatgggaacagatgagaagaggagccaataagctaatgaagctgtattatgtgagagtttgtggctattgccctgaagtgcatgtaggtcccaccgggcacaaggcacagaactgcggtgctcataagcaccaacaacggaacgggcagcatggttggcaggcagcagtgctcgatgacttgattccaccaagatatgtgtggcacgttcctgatgcaaatggaccaccattggaacgggagctcaggagcttctatgggcaagccccagctgtagtggaaatgtgtatgcaggcaggtgctgcagtgcctgatgaatacaaagcaaccatgaggttagatgtggggatcccttcgtctcttaaagaagccgagatggttgtttgagcactctctgccttccgccagacccgccttgccttcgccgcagcaaaacataaccagacccgccaatcctcatcttcctcctactccaataccgacgagactgctgactccgtcgcctccatcggcgacgacccacttgccgcctccagcggtcagctcatcgttggcgtcgagagccgttatcgggtcgtgtaccgcctcgtcaacagtatctacgttctgggcatcaccaccgccgaccatgacaactccatcaatgtctttgactgcatcaacattgttaatcaggctgtcagcgtcatcgtcaccgcctgtcgcggcgttgacgtgaccccagagaagctcagccgcaagtacaccgagatctatatggcactcgacattgtcctcaggggcgttagcaacatccgactcgccgccatgcttgcttctttgcacggcgacaacattgcgaagatggtgcattctgccattgacaccgaaaacaagattcgcggcgccgagacctggaggtccgtagaggggcattccatcgagcaccaggcgagcatcgacgcgttctcgaatgtgagcttcgaaatgccaccagagacaattgcggcgggggatgaggtcgtggcaagcattgctcctgtgctgcacatcgatcagctggatcagaagcaagagaaggaggaagagagtgaagcggagaaagacccatttgcggcgagcgataagatgaaccagcctgagtcgctagttggtgggttcaagaaggataaagattcagatttgtcaaaagctttggcgggtcttgaagttaccactttgcctcctgcggaggcgacccaatcgacgcatattgccgtggaaggctttgaaggtgagtatggtgggattgagttcggtaatgagcaagctacacttggtgaaacttttgagggtttcagcgacgcttggggtggaggattggacccctctgaatttgttggtccagcgaaagttaagaaagagcaaggccttggtgggcttgaattgctacagaccggagctgagcagctgatgctgctgctggcggagcagcaggtactcctcttgataatcttgttaagtctactgaaatgaaaggccccgagatgtacatttccgaagagataagcgcggagtttagggaatcattgcttgctagagtaggattaatgggtgttgtttatttgaaaactttgcctcccaaagcctctggtgataaagagaccgaattttcattccacattgaaggtacaagtgcagttaagagatttgttatgcagagttctcgtgttagtagtctcggcaatgggatgtttcatgtgaggaccgcaccctctgatgaagctttaccaattttgaagtacagtttgctaccgaggtcaacaccattgcctttgagggttcgtcttacaaaacgtcagagtggaaccttactatcagtgatgatacagtatgtatcgaaccccgatttgccagcgccattgaataatgtgacatttgttttgaaacttccggttgacccttctttgctgaaggtttcgcctaaagcaatattgaataggtctgagaaagaattgaaatggcatattccagaaattccattaaagggttctcctggtcggttaagggtgaggatgcctattgatcctgaggaagat---------------------agtaatagctttcctagaagtccagtttctgcatttttcactagagggatattgaaaagattgaaaaccattgtggcagttgggctgattgttggtatgattttggggtttgtggttggtgctatatttttctcatacaagattggagtcgaaggtaaagacgctgttatttcattgaaactacacgtggaagaaagcaattatgcagagaaaattggtattaagaagtggatggatgaaaatgatttccctggaatagtagatagctacgctaccaaattttatgagactgtatcagagcaggtagatagtttggcaaggcagtataacgtaacggaatttgttaccgggattaagcattttgtgataaaacaacgggttaacacttcaggtccttccacggccttaatgaccccatcaccatacacggagaagtttttgagcttagggaatcggattagtaatagggaatggggacagatttatactgagatggatgctattgtcagagaattaataaacagcaggaaggatttagttgaaaaggcaaaagggtttgctgttcaagggatggatgtatcccaacatgtcttggctagtagtgcatctattctaggaggcagtgccaaagtaattttctccattggatattccctcatttctggggcagctgagtttttcaattttgtttctcagtcaatggtgttcttttgggttttgtattatcttatcacatcagaatctggtggagtgactgaacaagttatgtgtatgcttccaatctccaaaccaatgagggctagatgcgttcaagttcttgatcaagccatttccggtgtccttttggctgcagctgagattgttgtttttcagggatgtcttacttggcttttattcagattattcaatatacattttttgtacatgtccactgttcttgcaatgctcagctcgttgttaccagtatttccaactttctttgcgacgattccagcagttgtgcaactattgctggaaggtagatacatgctatccgtcatcttgaccattattcaccttgtgcttatgccaatcttcatcaccgccgaatctttgaagtccatcctcaggcacagctctctgatcgatcacttccaatcctctctcgccacagtctcaccctccctcactactccaattcgccaaagccatgaactttcatccacttcctctctactcctcatgccttgttggtcctcctccccttctcttccatacataggcgtcaagctagtcacttacttccctcaaaattccaccttgagtttacccggaatccatggcagttatatcctcttcagctccacaactggccaaacgttggcttccatagatggaacccaactgaccctttacagaacctcatgtgtctccggcttggcttcgagaattctgtccagaaacgacagcaaagtcctcgtgatgataggtgcaggcgctttggcaccccatttgatcagagcccatcttgcagcgagacccagtttgaagaaagtcataatctggaaccgcacggtggaaaaagctagaaacttggctgagaaattgcaagaaaatttgggacttgatggggttggttttgagagcaatgggtgtttggaggaagtgattgaggtgggagatatagtgagctgcgcaaccaattcagaggagccacttgtaaggggtgagaagctgaaagcaggggcacatttggacttggtgggttcgttcaagcattctatgaaagagtgtgatgatgaggcaataaggagaggcagggtttttgttgataatgaggctgcgttggtggaggctggagagttggtaggtgcttttgagagaggtgtcattgataagacagatattgaaggaaatttggtagaattgattagtggacagaaatctgggagaagaaattctgaggaaatcactgtgttcaagtccgttggatcggcagtggtggatattctggcagctcaattggtgtatgatact-----------------------------------------atagcctccatcttctcaaaattaacccacccccacccaccagtgttggacatcttagtcaccgagctttcctccacagccgctcgaaacggccgggtcttcctgtatggggtgggccgagagggcctcatgctcaaggccctttgtatgcgactcttccacctgggcctctcggcccacttcgtcttcgacatgactacgcctccagttaccagcaacgacctcctcatcgcctccgctggcccaggcggattctccaccgtcgatgcgatatgctcggtcgcacgatcgtacggtagcagagtggtgttactgacagctcagccggagacaggatcgtgtgtgaagcatgcgagtgtagtagggtatgtgcccgcccaaacgatggcgatgattcggatgatggaggggtggaacctagaccgttgcttcctatggggagtgtgtatgagggcgctttattcgtgttgtttgagatggtggtttaccaattgggtgacgtattgaatcagagccccgaggctgtacgtgctcgccacaccaatctcgaatgaagattattggggaaagtggcactggtcacaggtggagccactggtattggagcgagcattgtgcgcctattccaccaacatggtgcaaaagtttgtttaattgatgtgcaagacaaccttgggcaacatgtctgtgagacccttggtggtgaaccgaacactagttatttccattgtgatgtcacaaaagaggaagaagtttgtcgtgcaattgattttacagtcgataaatatggcacgcttgatattatggtcaacaatgcaggggtatcaggtcaaccgtgcaatgacatacgcaatgcagacttatcagagtttgagaaggtgttcgatttaaacgtgaagggagtctttacaggaataaaacatgcagctcgaataatgatcccagtaaagaaaggatctataatttctctttgcagtgctgcaagtgtcattggaggcatcggtccacattcatacacagcttccaagcatgctgtactggggctcaccaagagtattgcagccgagctaggacttcatgggattcgtgtaaactgtgtttctccatatgcagttgcaacaggcttggctttggctcacttacctgaggatgagcgaactgaagatgcaattgcaggttttcgtgccttcgttgggagacatgccaacttgcagggtgtggaatttacagtcgatgatgttgctaatgctgtactcttcttagcaagtgatgaatcaaggtatataagtggcgaaaatctcatggttgatgggggctttacttctgttaaccattccttgcgagtctttcgaaaaaacccatctttatccgaacaactcagacctttaaccaaaaccactctctctgacactcccaaagatgaagctaagctcttaaccaagccaaagtctacctgggttaaccccaccaagcccaagcgttccgtgatttcacttcagaggcacaaacgttcttcttatttgtacaattctcaggtaagagatcttagacgctttgcccagaatctcaataatattgatgtctctgaaactgctttcttggctgctcttgaagaaatcccacacacactcactagagataatgcgcttttgatactcaaccttttgaagccatggcagaaaacccatttgtttctcaattgggttaagacccagaatttgtttcccatggaaactatattctataatgttgcaatgaagtctttaaggtttgggaggcagtttcagctcattgaagagcttgcccatgagatgataagcaatgagattgagcttgacaatatcacttattccacaattattacttgtgctaaaaggtgtaaagattttgataaggctgtggattggtttgagaggatgtacaagactggtatgatgcctgatgaggttacttactctgctattctagatgtttatgcccatttggggaaggttgaagaagtgcttaatttgtatgaaagagggagagctagtggatggaagccagaccccattacattctctgttttgggaaggatgtttggtgaaactggggactatgatggtatcaaatatgttttgcaagagatgaattctattggagtgcagcctaatttggttgtgtataatacattgttggaaggaatgggtagggctggaaagcctggtttagccaggagcctgtttgatgaaatgcttgaatcaggtcttactccgaacgagaaaacacttacagcgcttgtcaaaatctatggcaaagccagatgggctcgtgatgctatggaattatgggaacgaatgaggtccaactcttggcctatggatcgtattttgtataacacattgttgaatatgtgtgcggatcttggatcggaggaagaagccgagaagctgtttgaggacatgaagcaatcggagaattgtcaaccggatagctggagctacacagctatgctcaacatatatggaagtggaggaaatgttgacaaggcgatggaattgttcgaagaaatgcctaaggtgggtgttgagctcaatgtgatgggttccacttgtttgattcagtgcttgggaaagaccaggaggatcagcgatatggttagagttttaagcatttcgatagaaagaggggttaagccggatgacaggctctgtgggtgcttactctctgttgtatcattatgtgagaatgaagatgatgaggataaggttttaacttgcttggagcagtcaaatcacaggttggttgctcttgtcaaactaatatatatggtttatatccaggtttacacaacaagaccgcagatgaatggtgtctggatgttcgatcactatcggttggtgcagcttatactgcactagaagagtggatgggtacactctgcaaaatcattcagcgcaaagagacattgccagagttgttttcagctcaaactgggactgggactcataaattctctcaaggactgggtgcttccttcgctgctcatgcgagtaaacttgcaggggccagcagccttgcacctgatttgcaagcacaaattgatgagacattggaagagattactcctcgttgcgttttggaactcttagccttacccctggatgtggaatatgggtcgaaaaggcaagagggccttcatggtgtccgcaacattctgtgggctgttggaggaggtggagcagctgcaattgctggtggattcacccgtgaagattttatgaatgaggcctttttacatatgacagcagctgagcaggttgatctattcgcagccaccccaagtaatatcccagctgaaagttttgaagtatatggagtggcacttgcacttgttgcccaagcttttgttggtaaaaaacctcatctcatccaagattctgataacctattccaacaactacagcagactaaggtaacagctctaggaaacactatctatacgtccaaacaaaaccgtgagatagactttgctttagaaagaggcctctgctcactgcttgtaggagaacttgacgagtgtcgctcgtggttgggcttagacaatgataactcaccatacagaaatgcatctgttgtagactttgtcttagagaactcgaacgatgatgatgacaatgatctccctggtctttgcaagttgttggaggcatggttgtcagaggtggtgtttcctagatttagagacaccaatgatatacagttcaagcttggagattattatgatgatcctactgtccttagatatttagaaaggctagatggtgctagtggttcacccttagctgcagcagcagccatagtgaggattggggctgagtccgggttctccaacatctcttgacccggaggagttccagctagccgaatcgtatcgggcagttcccaccccactctggcactcccttctcaagtctctatgttcatcttcctccactatcggtctagcttacgccgtcgtttcttggctccaaaaacataacctctgtttctcctacgaattgctctattccattctcatccacgcgctcggccgctccgagaagctctacgaggcattcttgttctctcagagacagaccctgacggcattgacatacaacgctttaatcggtgcttgtgctcgcaacaatgacctcgagaaggcactcaatttgatgtctaggatgcgccaagatggttaccaatcggatttcgtcaattacagcttaattattcagtccctaacgcgtacaaacaagatcaattccccacttctgcaaaagctttatggggagattgagtgtgataaaatcgagcttgatgggcagctactgagtgatataattgtgggttttgcaaaatctggtgatcctaaccgagctatgcattttctagcggccgctcaggccattgggttgagccccaagactgcaactttggttgcagttatatcggcattggggaattcaggtaggacagtggaagccgaatgcatattcgaggaaatcaaagaaggtggattgaaacccagaactcgggcatacaatgcacttctgaaagggtatgtaaaggtggggtctttgaaagacgcggaaacaatagtatcggagatggagaaaaatggagttgctccagacgatcacacttacagccttctcatagatgcttatgcgaatgccggaagatgggaaagcgcgagaattgtgttgaaagaaatggaagctagcaatgtgcagcccaattcctatgttttcagtaggatcttagccagttatcgcgatagaggggaatggcaaaaatcgttccaagtattgagggagatgaagaatagtggtgtaaaacccgataggcatttttacaacgtgatgattgatacttttggtaaatataattgtcttgatcatgctatggcgacgtttgagcgtatgctatctgaagggattcagcctgatacggttacttggaatacgcttatagactgtcactgcaagtcgggacgccatgcgagagcggaggagttgtttgaggaaatgcatgaaagtgggtactcaccttgcgccacaacgtataacattatgattaattcttttggggagcaagagagatgggatgatgttaaaggcttgctggggaggatgcagagtcaaggcttacttcccaatgttgttacatacactactctggttgacatatatggacagtctgggagatttaatgaagctatagaatgcttagaagtcatgaaatctgcaggcttgaaaccatcaaccactatgtataatgccttgatcaatgcctatgcacaaagacccaaatccccgaattggttcaaacccacttctcgaaacagcctcaaagctcaatccctgctcaagaatctcaccgttttcgagcgggcgctcatcggagccggaggcggaggcatcgccggagctttcacatacgtctgtctcctcccgctcgacaccatcaaaaccaagatgcaaaccaaaggtgcgtctgaaatttaccgaaacgcattcgatgccatggtcaagaccttccaaagcaaagggattgtagggttttacagcggcatctcggcggtgattgtcggctccaccgcttcttccgccgtgtatttcgggacctgcgagttcggtaaatcgattttatcgaaattcgagaattacccatctgttcttatacctccgagtgccggagcaatggggaatatagtttcgtcggcgataatggtgccgaaggagttgatcactcagagaatgcaagctggtgcaaaaggaagatcttgggaggtcttgttgaggattctggagaaagatggagttctgggtctctacgcaggctactccgcgacattgctgaggaatttgcctgctggggttttgagctattcttcgtttgaatatctgaaagccgccgtcttgagcagtacgaagaagagcaatttggagccgattcagagcgtgttttgtggggctttggcgggtgcgatttcggctaccgttacgacgccgcttgacgtggtgaagacgagattgatgactcagggtcatgtggaagctgtgaataaagtttctgctgctatgtatggtggggtttcgactactgtgaagcagattttgaaggaagaaggttgggttgggtttacacgtgggatgggtcctcgagttcttcatagtgcctgtttttctgctctgggttactttgcatttgagacggctaggcttgccatattgaatcactatattaagcacaaggaa------------------ttttcgatcctcctttcccttctcagaaccggtaatcttccatccaaagccaaagctcttgatctccaagatttgatttttgaatctcagttttatggtattgaatcatttttggttaattcgctctcgaacccatcgcagttcgaagcgtttaacctcgagaaatctaagattttgcccttgaacggccgcgactcgccgtcggcgatctcgacgacgccgtatgggtccgtccacgtcgcgcacggtagcaaaatcacgtcttttgattggtccctgaggaagaaatcgacgatcttgactcgtttcacggccgttgattcgttgctggcgatatcgccatcggtggcggctgcgggtgccacggatttctcggggctccagattctcgatctcgaaaacgggttcgtgaaagagactttgaattgggagaacgttacgaggtctagctcaaccgtgcaagcaatcgggtcctcccctgagttccttttcgctagtttcgaatcgggtcgccggaattcgaattccataatggttgtccaagaagctctgaaatttctgaatgcactcttcacctctcaagtcccttgccttggccggccgtaattccaccaaactgagcgagaccttgaaatgggcgacccacccacaaaccccacctcccattcccatcctcaccgccgacaccaccgacccaccatccctccaccgcctctgcacccaaaccaagctcatccttaactgcgttgggccttttcgtctctacggcgagcccgtggtggccgcttgtgctgaaaccgggtgcgattatttggatatatgtggggagccggagttcatggagagaatggaggctaagtaccatcagaaggcggtggagacgggttctttggtgatttccgcatgtgggttcgactcggttcctgccgaattgggtttcattttcaattccaggcagtgggttgctccggcgaaccaggtcgaagcctacttgagcttggagtctgagaagaggattgttggaaatttagggacgtacgagtcggcggtcttgggtgttgctaacgccgacaagttgcaggagctcagacggtcacgacccagaagagctaggccagtgattcctgggcctcctcctcccagagggccaactatagaacaccagaagaatattggtcttcgggctgtaaagctaccttcagcagattcaattgttgttcgaagaacactttcaactctgactgaaaacccagatggtcttcccgggttgaatgagaatgctgaacaaattgaaaagaggaaagcattctggtcgatggtgaagcctgctcattttggggtgaaaataggcactaaatctctgttgggcatctatcgtatcattgctgtcggaatatttattgggatcttgggtaaagcttcttttgggaggtggcttctattaaattttccctcattttttagccttggatggttcaagaagaatggtcctacagaagatgaggtgagaagtgcctcatttaagatgtggtttgttggacatggtttcagcgatatcagtcttatttcacaaggaaactcaaaaccagatatggaaatagtaactagagtgatgggtccagagattggctacttgaccacaccaataattcttcttcagtgtgctctcattgttttgaatcaaagggataacctaccaaagggaggagtttacccacctgggattgtattcggcccgactgatctccaagaaaaactacagcagaatggaatttcatttgattttatatcaaagcagctgactaagctgaaagacggaattgcaattggctgcgcgttcaaccacgcaatactagatggaacggccacgtggcacttcatgagttcatgggccgagatttgcagtgggtcctccaccatttcggtcccacccttctttgatcgcaccaaagcccgcaacacgcgcgtgaaactcgaaatcccagccggacccaccactcagagagagagtcttcaagttctccgaaaccaccatcgacaagatcaagtcaaaactcaacgcatcgaacggctcaaagccattctccacattccaatcgctctccgtccacatctggcgccacgtaaccatcgcacgcaatctgaaacccgaagaaatcacggtgtttgccatcttcgccgactgccggaaacgtgtagacccgccgatgccggaaagctacttcgggaacctgatccaggccatattcaccggcacggcggccggattgctgctggctcacccgccggaattcggagcgtcgatgattcagaaagccatagagagtcacaacgcgaaagcgattgaggagcggaacaaggagtgggaaagtgcgccgaagatattcaagtttaaggacgccggaccgaactgcgtggcggtggggagctcgccgagattcaaggtgtacgaggtggatttcgggtgggggaaaccggagggagtgagaagtggatgtaacaatcggttcgacagcatggtttatctgtaccagggcaagtccggcgataggagcatcgacgtcgagataagcttagaagctggagctatggagaggttggagaaagacaaggagtttctcatggtttcaagcgtttccaatgcctgttcatcttctttaaagacactgaagttgttagattgctacaaaattggggatgtgtcaattttaaacttggccagattttgcaataatcttgaaactcttatcattggaggctgccgggacatctctgatgaatcaataaaatcagtggtcattgcttgtaagaatactctgaagaacttgcgcatggattggtgtttaaacattacagattcttcattgagttgcatcttcactgaatgcgtaaacctggaggctcttgacattggatgctgtgaggaggtgacagatgttgcctttgagggtttaagcagtagagaacctgagttgactttgaaggttttgaaggttagtaactgccctaagattactgtagctggtctacgcatgcttttggacaaatgtgtcactctagagtaccttgatgtaaggtcgtgcccacaaattacaaaggcgggttgcggtggggcgggactgcagtttcctgattgttgtaaagtgcaaaatgctgctttgatatttttcacaagcagggtgactgcagcttatgcatctcagagtttacatgctcaaatggttgacaaatggacagttattgaagctccagagcctcgtcaattattctggtctaatcttccaatcaagttttttgcaagggaaacaaggcagtatgttgtgtacgttattgtgggtctaaccatatttttttacatgattccaattggagtaatctctgcattcacaacactagaaaatttgcggaaactttttccgtttttgaagtcagtattgagcaataaggcagtaagtacggttctggaagcttacctccctcagcttgcactcattatctttctggctttgttgcctaaatttcttttgtttctctccaagcttgagggaataccttcacagagccatgtagtaagagctgcttctggaaaatatttttacttcacagtgttgaatgtttttattggagttacagtgggtggaaccttgttcagttcatttaagaccattcagaaaaacccagacaaaatcgttgacatgctagcaagtagcctgccaagcaatgcaactttcttccttacctttgtggctctgaagaagacagggaccctcactcaaggaaagcctgctgtttctgctgtgacttcttttctttatgaagaatcagaaattcttcaaattgctgcagctgtagagaatacagctttacatccaattgccaaggctatcataagtaaagcagaatcattgaagttgagtatcccaatcacaagtgggcagttatcagaaccaggttttggaactatggctgaagtagatgggcgtttggttgcaattggttccttagaatgggttcatgaacgatttctgaccaaaatgaatatgcctgaccttcttaatctggaacaagctgttcatcaggcatctggagttaaatattcagattactcaaaaacaattgtttatgttggacgtgaaggtgaaggcatcattggtgccattgcaatatctgattgtttgcgccatgatgctagatttactgttactaggtcaattgccgaccttcctccggtgttgatatcagagattctgaactgccttggtccaaaagagcttggtattatttcatgtgtatcaagaaatctgtgtaggcttgcgtctgagcatcatgtctggaaagaattctattgtgagaggtggggcctgccatcaattccagaacatttggattcagaaaattctgagaaatcatggaaggaaatattcgtggaaagggattttagaagtaagacgtttatgggacgttatagtatagatgttctttatggtcacactgaagctgttcgcacagttttccttctggcttcagcaaagctgatatttacttcaggttatgactctgttgttcgaatgtgggacatggaagaaggtttggccattgcatcatctcgtccccttggttgcactatccgtgcagttgcagcagatacaaaactgttggttgctggcggtactgatggctttattaactgttggagagcagtggagggacatcctcacttgtttgaaattaggggccctcagaaccagaatgttgagttccgtctatgggagcatgagggtcccataacttctcttgctttggatctcatgaggatctatagtggatcatgggacatgactgttcgagtatgggatcgcacttcattgaagtgcttaaaggtcttgaggcataatgactgggtgtggggtttggtccctcatgatactacagttgctagcacatcaggttcagatgtatatctttgggatacccttagtggggctcgattgactgttatgcgtaatgctcatgttggtaacacttactctatagcacgaagccacactggggatttcctttttacaggaggggaggatggtgcaatacatatgtttgaaatctcaagtacttgccatgagaccaacacttttcgggtagcaacatggattcctcattcaggtcctgtgtattccctggcatttgagtttccatggcttgcatcggcttctagtgatgggaagctgtcgctagttgatgtcagaaagctgcttaggtgtagcaagcaagctttaggaaaa-----------aagagtactgtggagccccctcaaagaatgttacatggatttgggaacaatctcttttcagtggacattggcgctgatcgtattgtgtgtggaggcgaggagggtgtggttaggatctggaatttttcacaagctttagaaattgagcagagggttcgtgctctaagaggaatacgattagagaacaggatgagaagacgaaagcttcagttagagattagtagtaaaggtggccgcaatgatcaatgttcggtagcagccaagaagaattcaattaacggcgataggagtggtgtttggtatcataaacgggggacaagtggcaagctgaag---------------------------------------------------------------------------------------ttcaggtgtgctagtttggatggagatgctgatcggcttgtatattttattgtgccatcaaaaagtggaaataatattgaacttgttgatggggacaagattttatctttgtttgctgtattcatcaaggagcaactaagcattctcaagaagggtgttgcaaaattgagtgaagattatccatgtcgtattggcgttatacaaactgcttatgcaaatggagcatccacagattttctgaaacagttaggccttgaagttgtatttactccaacaggagtgaaatacttgcatgagaaagctgctcagtacgatattgggatctattttgaagcaaatggccatggcactgtcttgttctcagaatgtttcttactctggttgaaaaccacaattaatgagctttcttctgtagctaaagcggttcagaacagcaaaaggctgctttgagactattggcagtcagtaagttgatcaaccaggctgttggagatgctttgagtgggatgctcttggtggaggcgattttgcaacacacgggatggtcaatacataaatggagtgagctttaccatgatctacccagtcggcaacttaaggtgaaaatatcttaaaggccgatgtttcatacgaccatcaggaacagaagatgttatacgtgtatatgcagaggcatcgacacaggatgaagcagacaggctagccaactctgtagcaaacctggtagatcagttccttgggttggttgaggagctccgagacgaagccacgtacgaaactttctgtaaggacctcgaggacgccaacattttcattgggtctttgatttttgtggaggaacttgctctcaaagtcaaggctgctgtggagaaagagagggacagactcgacgccgttttggtatttccttcaatgcctgaagttatgaggcttaacaagttggggtctttcagtatgtctcagctcgggcagtcaaagagtccgtttttccagcttttcaagaggaagaagcagtctgctggttttgctgatagtatgttgaagcttgtaagaactttgcctaaggttttgaaatacttgcctagtgataaagctcaggatgctagactttatattcttagtcttcaattttggcttggtgggtcacctgataatttgcagaatttcttgaaaatgatatccgggtcttatattccagctctgaaaaggactaagattgagtattctgacccggttttgtatttggatagtggaatttggcaccctttggctccttgtatgtatgaggatgtgaaggagtatatgaattggtatgatacaaggagggatactaatgagaagcttaagactccaaatgcacccataattgggttggttttgcagaggagtcatattgttacaggagatgaaagtcactatgtggctgtgattatggagttggaggcaaaaggggctaaagtgataccaatttttgctggtggacttgacttttcaggtccggttgagaggtatttgattgatccaattacaaagaaaccttttgtacattcgatgatatcgcttaccggttttgctctggtcggagggccggcaaggcaggatcatccacgggctattgaggctctgatgaagcttgatgttccttatattgttgcattgcctctggtgtttcaaacaaccgaggagtggctaaacagtactttggggcttcacccaattcaggtagccttgcaagtggctcttcccgagcttgatggaggcatggagcctattgttttttctggtcgggatcctagaactgggaaatcacatgctcttcacaagagggtggaacaactgtgctccagggcaattagatggggtgaactgaaaagaaagtcaaagacagagaagaggttagcaatcactgtgttcagcttccccccagacaaaggaaatgtcggaacagctgcctatcttaatgtcttttcctccatctactcagttctgcaagatctcaaaagagacggttacaatgttgagggccttccagagacatcagaagaattgattgaagaagtaattcatgacaaagaggctcaatttagcagtccaaacctgaatgttgcttacaaaatgggggtccgtgaataccaaagcctaacaccttatgccggtgcattggaagaaagctggggaaaaccaccagggaatctgaactctgatggagagaatctcttagtatatgggaaacagtatggtaatgtcttcattggggtccagcccacatttggctatgagggtgatcctatgaggctgctgttctcaaaatcagctagtccacatcatggatttgcagcatattattcgtttgttgaaaagattttcaaagctgatgctgttcttcattttggtacacatggttcactggaattcatgcccgggaagcaggtgggaatgagtgatgcctgtttccctgacagtttgattggaaacattcccaatgtctattactatgctgctaataatccatctgaagcaactatcgcaaaacgccgcagctatgctaataccatcagctacctgacccctccagcagaaaatgcagggctttacaagggccttaagcagttgagtgagctcatctcttcataccaatctcttaaagacacaggccgtggaccacagatcgtcagctcaatcatcagcacggctaaacaatgtaatcttgacaaggatgtggaactacctgatgaggggcaggaaattacagtgcaagaacgagatcttgtggttggtaaggtttattctaaaatcatggagattgagtcccgtcttttgccttgtggtcttcatgtcattggtgagcctccatcagctgtggaagcaatagcaactcttgtcaacatagctgcactggaccgtcctgaagatgagatatcatcacttccatcaatattagctcagacagtgggaagagaaatagaggacatctacagagggagtgacaaaggaattttgaaggatgtggagcttcttaggcaaataactgaagcatcccgtggagcagtttcagcttttgtggagcgtaccacaaacaagaagggtcaagtcgttgatgtggctgataagctcagctcgatccttgggtttggtatcaatgaaccttgggttcaattcttgtcaaacacaaaattttaccgcgcagatagggacaagcttagaacattatttctgtttttaggagaatgcttgaagctagttgtggctgataatgagttgggaagtttgaagcaagcgttggaggggaagtacgtggaaccagggcctggaggagacccaattagaaacccaaaagttctgccaacgggaaagaacattcatgcgcttgatccacaagctatacccacaacagcagcaatgcaaagtgcaaaagttgttgttgacaggttaattgagaggcagaaggcggacaatgggggaaagtatcctgagacagttgcacttgttttatggggcacagacaatatcaagacttatggtgagtccttgggtcaagttctgtggatgattggtgttaggccagttgctgatacttttggtcgagtcaaccgggcggaaccagttgatctggaagagcttggaaggcctaggattgatgttgttgttaattgctcaggagtgttcagagaccgagtccttg---ggtcaagttctgtgggattgatgttgttgttaattgctcaatcaggta----------------------caggaagcatgcacttgaacaagcagaagcccttggaattgacattcgcgaagctgcaacaagggtcttctcaaatgcctcaggatcctactcttctaatataaaccttgctgttgagaattcttcatggaatgatgagaaacaattgcaagacatgtatttaagcaggaaatcttttgccttcgattgtgatgcccctggtgtaggcatgactgagaaaagaaacgtttttgagatggctttgagcacagccgaagcaacattccagaatctggactcctcagaaatctcccttaccgatgtgagtcactattttgactcagacccaaccaacctggtacagaacctacggaaggatgggaagaaacccagcgcatacgttgctgacaccaccacagctaatgcacaggtccgtacactttctgagacagtgcggcttgatgcacgaaccaagttattgaatcccaagtggtacgaaggaatgatgtcaagtggatatgagggtgtccgtgaaattgagaaaaggcttacgaacacagttggatggagtgcaacttctggtcaagttgacaactgggtttatgaagaggccaacacaactttcattgaagatgaggagatgttgaacaggctcatgaactccaacccaaattccttccggaaaatggtgcagacattcttggaggccaatggacgtggttattgggagacttcagaacagaatattgaaaagttgaggcagttgtactcagaagtcgaagacaaaatcgaaggagttgaccggtaa---------------------------------------------------------------------------------------------------------------------------------------------------------------------------------------------------------------------------------gctcccgacccaatcagaggaacccagctcactgtctccctctccaaccactccgttctgcaaatcgtctactccccatcgccttcttcctcggctctacaatggctatcgccgccacagacgttcaacaagacctacccgcttgtccatactcaatgccaggccatccacgcgcgctcggttttcccctgccaggatactcccgcggcgcgtgtccgttacagcgcgcgtttgaatgttccaagacaactgtcggcggtaatggcggctcggcatatcgagcggcgtgatccgatcgcacgcgaggctgttgatcttgtttgcggagattcgatgtggtgtgcggaagggagggtagtggaggagttcacgatggagcaaccggttccgccatacctgtttgcgtttgctgttggggagattgggttcagggaggtgggacccaggacgagggtttatgctgaatcggtgccggctgtgctggattcggcggcgagggagttcgccggcaccgaggacatgataaggcaaggggagaggttgtttggaccgtacgagtgggaacggttcgatttgctggttttgccgccaagcttcccttacggtggaatggagaatccgaggatggttttcttgaccccgacggtgattaaaggcgatgctagcggtgcacaggtcgtggcgcacgagcttgctcatagctggactgggaacttgatcacaaacaagaccaatgaacacttttggctgaatgagagtttcagtcaattgacactgataccttt---------------------------------------------------------------------------------------------------------------------------------------------------------------------------------------------------------------------------------------------------cagatcttagctctggatgaacgctacaggctgtctgaatcaaaagattacgaggtgaaggtagggtttctccaactggcaatttcttccacgtgcaaagattactacccggaggtggaaaaaactctgaaggaggttgggaggatgaagtaccttcgcccactgtacactgcacttgtacaaggcactggaaaggaggaagaaaaggtttttgccaaaagggtatttgcggaggctcgtcaatcttatcaccccatagcacagggtgttgttgagtccattctgagcaagcatgtgtagtacaggcataggtcgccaggaggaagccctctgactcgggttgcccaagttcttattgctgccttccggaagagaaacacttctttctctagcagtgagttaataggcttatttgaggttcctggaaaacaatctgctataaagggtagtggaaagattgctcatactgaagatttcagatgcttggacaaagcagcgctgcagctaaaggaagatggtgctgatccaaatccttggaggctttgcactgtaactcaagtagaggaagtgaagatccttctgaaacttattccaataccagcttgtacaataattctcaatatgatcttaacagagtttctgactctctcagtgcagcaggcatatacaatgaatacccatatgggtcatctgaaacttcctgtgacatgcatgccagtgtttcctggcctcagcatatttctcatactctccgtctattactcagcatttgttcctctttccagacgcataactggtcatcctcatggtgcttctcagcttcagagggtaggaatcggtctggcaatttcaattctatccgtggcatgggctggagtttttgaaaggtatcggagaaattacgcaataaagcatggatatgaagctatgttcttaactccaatgccaaatctaagtgcatactggttgctgatccaatattgcctgattgggattgctgaagtgttttgcatagtaggactgttagaattcttgtatgaggaagccccagatgccatgaaaagtataggatctgcatatgctgctctagccggtggtttgggttgctttgcagccaccatactgaacaacattgttaaatccatcacagggaacccagagaagacccagccttcttggctttcccagaatattaatacgggtagatttgataatttgtactggctgcttacagtcatgagtataatcaatttctgcatttttctatattcggcacatagatctggtggctccaccaccaccgtcgattggatggccgattccatcaacggtggatctctacgccacgtcgacctccataccggcatcaatggctgggcctcaccgcccggtgaacttttctatctccgagccaagaactacttcacaaaaagaatgaaatccccctctggcgattacttactctcacctgccggcatggactggctcaaatctagtactaaactcgataacgtactcgctcgtcccgataaccgcgtggcttctgcgcttcgaaaagttcagtctcaagggaagtcccttaagagcttcgttttcgctgtaaatcttcaagtccctggtaaggaacatcatagcgctgttttctattttgccacagacgacgccgttcagccgggttcgctcctttaccggtttattaatggcgacgatgcgttcaggaaccaacggtttaagatcgtaaatcggattgtgaaaggaccgtggatcgtgaagaagacggtgggaaattacggagcgtgcttgttggggaaagccttgacgtgcaattaccacagaggacaaaactattttgagatagacgttgatatcggaagctcggcgatcgccagcgccattttgcaccttgcattgggatacgtgacgagcgtgacgatcgacatgggttttctggtggaagcgcaggcagaggatgagttacccgagaggttggtcggtgcggttagggtttgtcaaatggaaatgtcatcggcgaccaccgtggcacccattaggggcattctgtctctgcaaagggcagctttggctcggcatcacagtgaaaagtggggcatagccttcagatcattcagcacccaaggtgctaaaccagctgatgctccacagcccccaccacctccccctcctcctgagaaaacccattttggtggcttgaaagatgaagaccgaatttttaccaacttatatgggttgcatgatccttttcttaaaggagacatgaaacgaggtgattggtacagaactaaagatttagtactcaaaggtactgattggattgttaatgaaatgaagaagtctggcctccggggacgtggtggtgctggttttccatctggcctcaagtggtcttttatgccaaaagtatctgatagccgtccttcctatctggttgtcaatgctgatgaaagtgaacctggaacctgtaaggacagagaaattatgcggcatgatccacacaaactactggagggttgtctgattgctggtgtaggaatgagggctactgctgcttatatctatataagaggtgaatatgtgaatgaacggttaaaccttgaaaagccccgaaaagaagcttatgcagctggactattgggcaagaatgcatgtggatctggttatgattttgatgttcacatccattatggagctggtgcttatatttgtggagaagaaactgctcttttagagagccttgaagggaaacaagggaagccaagactgaagcctcccttcccagctaatgcaggtttatatggctgcccaaccactgtcacaaatgttgaaacagtagctgtttctcccaccattttaaggcgcggcccagagtggtttgccagctttggtaggaagaacaattccgggacaaaattgtattgtgtgtctggacatgtgaacaagccttgcactgttgaagaggaaatgagtatgccactaaaagagttgatagagaggcattgtggaggtgttagaggcggatgggacaacttacttgcgataattcctggtggttcatctgttcctttgcttcccaagcatatatgtgatgatgtccttatggattatgatgcactcaaggctgtccagtcaggattggggactgcagctgtaattgttatggataaatcaaccgatgttgtggatgcattgtggagactctcttacttctacaagcatgagagctgtgggcaatgcacaccatgcagggagggaacaggatggctctggacgatcatggaaagattgaaggttggaaatgcaaagttggaagaaattgatatgcttcaggagctgaccaagcagattgaagggcacacaatctgtgcattgggtgatgctgctgcctggcctgtgcagggtcttataaggcattttaggccagagcttgaaagaaggatcatggagcgcgcagagagggaatta------------------atctggaatccctcatcttcca-------aaccctagccgacctttctctctccaccacctgccgcgaagtcagcgaccttacactctcctccgtccagtcatccatcgaatccctcatcctcaagctcgcccactccatactctctggcaatggcttcgccttcgacgtcccgtcccgttccgccgtcaaccagctctacgtcccagagctcgatcgaatcgtcctcaaagacaaaacttctctccgtccctacgccagcatctccaccgtccgtaaatccaccatcaccacccgaatcctccagctcatccaccagctctgtatgaagagcatccatgtcaccaagcgtgacctcttctacacagacgtcaagctcttccaggatcagacccagtccgattcggtcctcgatgacgtttcttgtatgctcggttgcactcgttccagtctcaatgggatatgcgccgagaagggagtggttgtgggtcgccttcttttcagtgacaatggggatatgatcgattgcaccaagatggggatgggaggaaaagccattccgccgaatattgatagagttggggatatgcagagtgatgcattgtttatactcttggttgagaaagatgctgcttatatgagattggctgaggataggttttacaatcggtttccatgtataatcgtgacggcgaaaggtcagcctgatgtggcaacaaggttgttcttgaggaagatgaagatggagttgaaacttcctgtgcttgcccttgtggatagcgatccatatggtttgaagattttgtcagtttatggatgtgggtcgaagaacatgtcctatgatagtgcaaatttgactactcctgatatcaaatggttggggattaggccgagtgatttggacaagtataagattccggagcaatgtaggctaccgatgaccgagcaggatatcaagacagggaaggatttgttggaggaggattttgtgaagaagaatcctgggtgggttgaggagctgactttgatggtgaagaccaagcagaaggctgaaattcaggctttaagctcttttgggtttcagtatttgtctgaggtttatttgccattgaagctccaacagagagattggttgtgaatgcccgtcttcaaaacccctttcaacggctactctgtcaaattcagccctttctacgaatcccgaatcgccgtcgccaccgcccagaacttcggtatcctcggcaacggtcgcctccacgttctcgacctctcgcccacccccaattctcccccaatctccgagctcgcagcttacgacaccgctgacggcgtctacgacgtcacttggtccgagtcccacgattccctcctcgttgccgccatcgctgacggctccgtcaagctctacgaccttgctctaccgcccacctctaatcccatccgctctctccatgaacacacccgcgaggtccagtccactgactacaaccccgttcgtcgcgattccttcatcacctcctcctgggacgataccatcaagctctggactttggaccgacccacccgcgttcgaactttcaaagagcacgcctattgcgtttactctgccgtctggaacccccgacacgctgatgtcttcgcctctgcctccggcgactgcaccctccgcgtctgggacgtccgggagccccgctccaccatgatcatccccgcccacgacttcgagatcctctcctgcgactggaacaagtacgacgactgccgccttgccaccgcctccgtcgacaagtccatcaaggtctgggacgtccgcagcttccgcgcccccgtcgcggtcctcaacggccacggctacgccgtccggaaggtgaagttctcgccgcacaggcaaagctcgctgatttcttgttcctatgatatggcggtttgcttgtgggattacatggtggaggatgctcttgtgggtcgatacgatcatcactcggagttcgccgtcggggtcgatatgagcgtgcttgttgaaggacttcttgccagcaccggctgggacgagctcgtttacgtttggcaacacgggactgaccccagagcgctcgatttcgtacggacaaagctgaaggagaaacagaatgttgggtatctgagtgtgtcagtgagcgtgtggaagaagagggaggttttcgtggtaaattccattatcgggctccacctaaacaacaaggaattctctgtgtgtttgagcatgatcaaggatttggttaaccgcgattccgaggacccagttttgatttcgaagctgggttacatacagatgcagattggggatttggaaggtgcaaagagctcgttcaatcgggtcgaggggttaatggaggtttcaagaagagtattgggtcgttgagcgagatccagttcatgaaccttgtgaatagaaacaaggcattggtttacttggtgggcaaagactatgtgtcggcggtgagggagtacgaggagtgcattgagagggatcacagcgacgttgtggctgtgaataataaagctctttgcttgatgtacctacgggatttgtcggattcaatcaaggttttggaaaatgctcttgaaagggtgcctacagtggctttggatgaaaccattgtagtgaatttgtgtagtatgtatgaattagcttatgttaatcactcggatactaagaggacgctcagtaactggattgctcgggttgctcctgatgatttcgattcttcttgtactcggatatgaaccactcaaaatggtattatgtggttctttagggataaaggttttgatgataagagtatccatgaaatgttcaaaaagtgcaagcgtcttgagggtttgcaaacagaaagcgcctctgaaaactgggcttacttgaaaagcattggcattcaagagagaaaattaccttctgtagtttcaaaatgtcccaaaatccttactttaggtctacatgagaagcttgttcccactgttgaatgccttacaacccttagtacaaagcctagtgaagtttcttctgctattgctaaattccctaacatactgtcccatagtgtggaagagaagctatgtccacttttggctttttttcaggcactgggtattcctgaaaagcagcttgggaagatgattttgctcaacccaaggctcatcagttacagcatagagacaaagcttgctgaaattgtggaatttcttgctagtcttggccttaccagagatgggatgattggcaaagttctggtaaaaaatcccttcgttatgggttatagtgtcgataaaaggcttcgcccaactgcagagtttctcaaatcaataggtcttacagagttgggtcttcaaacagtggcaatgaacttccctgaagttttgtgtagggatgtggataagattctgagacccaatttttgttatctacaaagaagtgggtttaatgatggtcaaatagcaactttagtgactggttacccccctattcttatcaaaagtatccaaaactctatagagcctagaatcaggtttttggtagaggtaatgggcagacagattgatgaagttaccaattttcctgactttttccggtatggtttgaagaaaagattggaaaggggtcgtatttatcatgagacttatggatgccaaatgaatattaatgacatggagatcgtcctttcgataatgaagaaagctggattcagtgaatctgtggataatccagaaagtgcagagatcatttttatcaacacttgtgctatcagggacaatgcagagcagaaagtgtggcagcgacttaattacttttggtttctcaaaaggcaatggaagagtaatgttgctattgggaggtcacagtccattcgcccaccaaaggttgttgtcttaggatgtatggctgagaggttaaaggacaagatactagattcagacaaactggttgatgtggtctgtggtcctgatgcatacagagatttgccacgattgctggaagaagtagattatggtcagaaagggatcaatactcttctttcactggaagagacttatgctgatattagtccagttagaatctccaaaaattcagttactgcattcgtgtcagtgatgaggggttgcaacaatatgtgttcattttgcattgttcctttcactagaggcagagagcgatcgcgtccagttgattcaatagtgagggaagtggctgagctttggaaagaaggtgttaaagaggtaactcttcttggccagaatgtaaacagctacaatgacgcatcagaggatgagaatgaagttgaaccaggaactaattggagattaagcgaaggcttttccagcattagtaaggtgaaaaaaatgggtttgcgattttctgatctcttagatcgcctttccagagaatttccagacatgagattcagatttacctctccacaccctaaagatttcccagatgaatttctatatttaatgcgagatagacataatatatgcagatacatacatttacctgcacaaactgggagtacaacagtgctcgaaagaatgcgtcgcggatacacccgagaggcatacttggatcttgtgcaaaaaattcggagaataattccagatgtggggattagcagtgatttcatatgtggtatggagcctttgtggaggcttttgtatttgctggagcctgctcccatttcactaattgtgacagcagtaggtgtgacatatggatctgcatttcgtgctctaaattatggaaaagaaatggagcgaaatcgtgatttatcagaagcatccattatgttagatcagtcacaggcactcatgattccagtaatgagttctttcagtttgcttttgatgttttacctattctcttctgtctcacaacttctcactgcattcacggccattgcctctgtttcatcccttttcttctgcctctctccttatgtagcctatttgaaggcacagtatgggttggctgacccatttgtgtcacggtgctgttcaaagtccattacgcggacccaagggctcttattattgttatgttctggtatagtcgcagcatggcttgtttctgggcattggatattaaacaatttgttgggcatctctatctgtattgcctttgtgagccatgtacgtcttccaaacattaaaatctgtgcgatgctccttgtatgtttgtttgtgtacgacatattctgggttttcttctctgagagattttttggggcaaatgtcatggtatcagttgcaacacaacaagcatcaaatcctgttcacactgttgctactagtttgagccttcctgggttgcaaatgataacaaaaaagctggagttgcctgttaagattgtctttcccaggaacttgttgggtggagtaattcctggagcaagtgcttcagatttcatgatgcttggtcttggtgacatggccattccagccatgcttctggccctagtcctctttttcgatcatagaaggaacagggattctgtaaatctcttagatgtacattcctcaaagggtcataaatacatttggtacgctctccctggatatgcgattggactgattactgctttagcagctggtgttttgactcattcccctcaacctgctcttctttatctggtgatgaaactcgcggggctaaaatccgtcgaaaacgcccacgacgagtcagtctgggcagcgacatgggtaccggctaccgactccagatccgctttgttactgacaggttcgctggacgagacggtgaaactatggaaaccggacgaactcatcctccagcgcaccaataccggccactgccttggcgtggcctccgtggcagctcacccatccggcctgatcgccgcctcctcctccctcgacagcttcgttcgggtcttcgacgttgataccaacgccaccattgccactctcgaagcccctccttccgaggtctggcagttacgcttcgatcccaagggtaccattcttgcagttgctggcgggggcagtgcctcggtcaagctttgggacacagcaacatggaatctggttaccaccttgtcaattcctcgtccagaaggacaaaagccctccgataaaaccagcagcaagaaatttgtcctatcagttgcctggagtccagatggcagacgccttgcttgtggctccatggatggaaccatctctgttttcgatgtagcccgtgccaagtttttacaccatctggaaggccattgcatgcctgttcggactcttgtttattcgcctgctgatccaaggttgctcttttcagcttccgacgatgctcatgttcacatgtatgatgctgaggggaaaaccctgattggggctatgtctggtcatgcaagttgggtactgagcgtggatgttagcccagatggggctgctatcgccacaggctcaagcgacagaacggtgcggctctgggatctcagtatgagggctgctgtgcagacaatgagcaaccacacagaccaagtatggggagtgacttttctaccaggaggaggggcctgtcgacttgctagtgtttcagatgacaaaagcatatcgctttatgactactcttaaaacattcagaggacttatacatcagccggtgaccttcaaactctagattatagtgcagagagcgagtatattatgtttccaggtgaagaaatcaccattgctaaaggctacttgagcataattgagtctctggcctctgttctaccgcctggtttaatccagctaggcagaaaagttacccagattgaatggaggccagagcctgtgaagctacacttctttgatgggtcggttttgttggctgatcatgttattgttacagtttctctgggagtacttaaagctggaatccaacaggattcaggtatgtttaatcctcctttgccttgtttcaagaccgaggcaatatcaaggcttggttttggcgttgttaacaagctgtttctgaaactgagc------gccaccgccggcgacatcgccagcccatcaaagactcgcgtgggctggatcggtaccggagtcatgggccgcttcatgtgcgcccatatcatcagcgccggctacactctcaccgtcttcaaccgcaccctcgccaaggcccaaccccttgttgacttgggggcccacctggccaactcccccgtcgccgtcgcttcccaatccgacgttgtcttcaccatcgtcggctacccctccgacgtccgctccgttctcttggaccccacctccggagccctcgctggcctccgttccggtggagtcctcgtcgacatgaccacatcggagccctcactcgccgtcgagatagccaccgccgcggctgccaagggctgtgcctcgatcgatgctccagtctccggcggcgatcgtggagcgaagaacgctacgttggctatcttcgccggcggcgaagaaaccgtggttcaacgattgaacccactatttgccctcttgggtaaggttaactacatgggttctccgggaagaggacagtttgcgaaactagcgaaccagataaccatagcttcgaccatggtagggttggtggaaggtatggtttatgctcacaaagcgggtctcgatgtgggtttgtttctgaatgcgatatccaccggtgcagccggttcaaagtctctggatttgcatggggctcggattctgaagagggatttcgaacccgggttctttgtccatcacttcgttaaggacttggggatttgtttgaaggagtgtcagaacatgggtcttgctcttcctggtttggctttggctcagcagctttacctctcgttaaaggctcatggggaagggaatttgggaaaccaagctcttattttggctctggagcggcttaacaatgtttcccttgaatcttcaatggagcctccaccacccaagagctggagcatccacacccgacccgagatcatccagaagtacgagatcctggagcgggtaggctccggcgcctattccgacgtctacagagctcgtcgtctctccgataatctcatcgtggcgctcaaggaggtccacgattaccagtccgctttccgcgagatcgaggccctccagatcctccacaactctcccaacgtcgtcgtattgctcgagtacttctggcgcgaggaagaggacgccgttcttgtcttggagttcctcaagaccgacttggcctccgtcatcaaggaggccaagaagaggaaggatggtgggattggcgttggcgagctcaagcgatggatgcttcagattctgtctggggtcgacgcctgtcatcggaatatgatcgtacatcgggatttgaagcccagcaatctgttggtctccgatgaaggagtgctcaagttggctgattttgggcagactggtggtggtacggttgtatcagctgaggatcttgtggcaacccgaaaaggatcatcatctgagattatcagccctgatgaaaaattgactgctgtaactggcttttcccctacaaagcacagccatttttcttggtcacctgaatctggggattccttttctgctgaaaaccttgcaagactggatgtgagatcaccagatagattggttggggagctgtattttcttgatgatacagtcacattgacgcctgaggaattgtcgagggcccctgctgaagtgttgggaagaagcagccatgggacttcttataaggcaactttggagagtggagtgttcttgacagttaaatggttaagagaaggggtggcaaaacagaaaaaagaatttgccaaggaggctaaaaaatttgccaacatcagacatccaaatgtggtgggtcttagaggtgctgttccacatggtaaccttaaagtgacaaacatactgttggatgggcctgacctgaatgctcgtgttgctgattattgcctccatcgtctcatgacccaagctggcaccattgaacaaattcttgatgccggtgtcttaggttatcgttcaccagagttggctgcttccaagaagccagtgccttcttttaagtctgatgtttatgcttttggagtgatactgttggaacttttaactggaaggtgtgctggtgatgtaatctcgggtgaggagggaggagttgatttcacagattgggtgcggttgagggtatcagaaggtcatggctcagactgttttgatgctgcactgatggcagaaatggggaatccagcaggagcgaagggaatgaaggaggtccttggtattgctttacgatgcatacggtctgtttccgagaggccaggtatcaagactatatatgaggatctttcatctatatagcaggttcagatggagcagtggcatggatataaacggcctgccaatgaacaagaatattctgatgaggttgacattggttctggtatagaaccctcggatgaagagcttaatgacttgtcgcaagcatgcagaaaactgtgggagcttgatataaaccgtttggtacctggcaaggactatgaaattgattgtggtgaagggaagaaggtctaccaaaggggagatgtttcagaaggaagcttatttacatggctgaatgaagacgtattcagaagacccactttttctcgtttctgttctcttctagataactacaacccaaatcaaggatacaaagaagttgtcacttctgaagagaggcaagagcaagttgcattcatagaagaaattagcagaactgcaccacttaaatatcttcacaagtacctctcatccaagggcattgtatctgaaagcgtccaagattttaagagattgatgactcgtctctggtttgatctctatggccgaagtggttcatccaattcttcctctgcttttgagcatgtctttgttggagaagttaaacaacagggtgaacaagagatttctggtttccataattggcttcagacggtggggaagcttgttccatatggcctgttgatggagtgatgcaatcagtatcagcccaaagcactcttcgatgcctctctcggatgcttgacgagggaatccatgctgatgttaccatcatcacagccgatggaactctaagggctcacaaggcaattttgtccgcaagctcttctgtgttccaaagcatgttccaccacaatctcaaggagaaagagtcatccacaatccacatagaagacatgtcgatggaatcttgtgtggctcttctcagttacttgtatggtaccattaaacaagaggatttctggaagcaccggctagcacttcttggagcagcaaacaaatatgacattgctgacctaaaagatgcttgtgaggaaagcctcatggaagacatcaactcggggaatgtcctcgaaaggctgcaggaggcctggctgtaccagctaaccaagctgaagaaagggtgcttaatgtacttatttgatttcggcaagatctatgatgttagagatgaaatcaacaaccttttcaggcatgcagacagggaacttatgctagagatgtttcaagaagtgcttgcagtttggaagccagtatgagagagaacacgccgagccggagccctgcatggggtttctgcagagggagactttctcgacggagataatcgagagcatatcgccggaagatctccaaccaacggtgaagatctgcgtcgacagcctccaatcgccgtcggttgccgtgaagcgatccgctgcggcgaagctcagactgttagcgaagaaccgggccgataaccgtgttctgattggcgagtccggtgcggtccctgctctgattcctctgctccggtgcagcgatccgtggactcaagagcacgccgtcacggccctattgaatctctcactccatgaggtgaacaagcttctgattacaaatgccggagcgacaaagtcgctggtctatgtgctgaagaccggcaccgggacttcgaaacagaacgcggcctgcgcgcttctcagcctggctttggtggaggaaaacaagagctctattggggcttgcggagctattcctccgttggtttcgttattgctgaatggatccactagaggtaagaaagacgctttgacgacgctttataagctgtgctcgataaagccgaacaaagagagggcagtgagtgctggtgcagtgaagccccttgtagctttggttgcagagcaagggaatgggcttgccgagaaggcaatggtgattttgagtagcttggctgcgattgaggaaggaaaggatgcaattgtggaagaaggtgggattgcggctcttgtggaagccattgaagatgggtctgtgaaagggaaagagttcgctgtgttgacactgcttcagctgtgcgctgacagtgtgaggaacagaggattgctggttagggaaggtgggattcctcctttggttgccctttctcagactggtagtgttcgagctaagcacaagtctttatcaaaaagctatatctgggtcaatccgagtagccccagagcttcacagcttagacggaaatcttacgatgccaggtataccaaactagtgaggttagctgaagctttgaattcttgtaattccactgaagatgatgttgcgaaagttttgaaggatttaggagatagaatagtagaacaagatgctgtgattattctgaataatatggttaatccagaaaatgcattgtttgctctcaacttctttcagagtaaattgaaacctaagagggaagtaattctttacaacgtaacgttgaaggtgtttaggaaatctaaggatttggatagagcagagaagctgtttgatgaaatgtttgagagaggtgttaaacctgataatgttacattttcaactctgattagctgtgctaggatgtcttctttccctgataaggctgttgagtggtttgagaaaatgcccagttttgggtgtgatccggatgatgttacctactcggcaatgattgatgtttatggtcgtgctggtaattttgatatggctttcagcttgtatgatcgtgctagaacggagaaatggcgcattgatccggtgacattctctactttgattagaattcacgggcaatcagggaatttcgatgggtgtttgaatgtctatgaggagatgaaggctttaggggccaagacaaatttggttatttataacaccttattggatgctatgggaagagctaagaggccttggcaggtcaagaagatttaccaagagatgactgagaatggattttcgccgaattggataactcatgcagctctcttgcgggcctatagtagagctcgatatggtgatgatgctcttaatgtctatagagagatgaaggagaaaggattagagttgaatgtgattctctacaatacaattttagcaatgtgtgctgatattggctatgctgatgaagctgtggagatttttgaagacttgaagagttccagcactcaacctgacagttggacattttcatcaatggttaccatatattcatgtagtgggaaagtctcagaagcagaggcaactttgaatgagatgttggaagcgggttttgaggctaataaatttattttgacctcgctcatccaatgctatggaaaagtgaaacgtattgatgacgttgtgaggacattcaatcaactcttagatctgggcataactccagatgagcgtttttgtggttgtctcttgaatgtgatgacccaaacccctgaggaagaacttggtaaacttaccaattgcatagaaagggcttacccaaagcttgggtatgtggtaaaacttatgctggaggaggatgatagaaatgaaaattttaaaaaagaagcctttgagctttttgattcaattggtgctgatgtaaagaaagcttactgcaattgcatgattgatctttgtgtgaacctcaatatgctacaaaaagcctgtgagctattagacctagggcttacacaagagatatacactgatatacagtccaggtctccaacccaatggtctcttcatctaaagggtctctctcttggtgcagctcttactgcattgcatgtttggattaatgacttgtccaaggcattggaatctgggacggagtttccaccgttgctcggaatcaatactggacatgggaaacacaagtattctgacaaaggtttagccagtgttttcgagtcacatctgaaggaattgaatgctccatttcatgaggctccagataaggttggctggtttttgactacaaatgttgcagccaagtcatggttggactcgagaagttcttct---------------gatcaacaaagggaagaaagtttacttgctggtagagggattgtgttctatcgggtattagaagcagttccttatcagattaatggagataagatcaaactaccgccttcttgcttcacagaattgtctgatgaaggggctttcgataagggacccctatactttcaactgtctctagttcctgaagaggaaaattgtcggactactcattcaggtgttttggagttcactgcagatgaaggtactgttgggcttcctcctcatgtatggcagaatttattcccaacagatgcgccaaagattcgtttggttgaagttcgatatgtctggctgccaaaaggaagttatgcaaaacttcaacctgatcagattggcttttctgacttgcccaaccacaaggctatcctcgagaccagcctacgtcagcatgccaccctttctgaagatgatatactcacagtcaattatggggagcttatatacaagttacgggtccttgaactaaaaccctcttcaagtgtttcagttctagaaacagatattgaggttgacatagttggtcctgattcgtctgtggtgaggactgagcagaatgtcctacatccgctcacatttggaaaaccagaatctggaatggttgatgaaggaaactacaggtattacaagttctcgatagacaatgaaacttgggagaaggttgtttctgaggatgcttgcattgaggtaaggatagatgcagagtcagatggtggagacactgatctttatatttctaagcatcctctcatattcccaacccggcaccagcatgaatggtcttcccatgacattggttcaaaggccttgatccttaactctaaagataagagctttggagtgggtaattatagtgttggcatttatggctttaagggaagaatcaagtatcatatatcagtaagtgttcaggataaccgtaacagtaaagtaggtcaacaggctgcatctctctcatcatctatggagatggatactgtagaatgtaagaactgcaagcatcatatacccattcggactatagcactgcatgaagcctattgcagcagacataatgttgtttgtcggcatgctggctgtggagttgtacttagggttgaagaggccaacaaccatatccattgtgacaaatgtggacaggcttttcagcaaggggaaatggaaaagcacatgaaggtgttccatgagccactttactgcccctgtggtattgtccttgagaaggaagagatggtgcatcaccaagcttcactttgtcccctgcgtctaattgtatgtcgattttgtggtgacatggttcaagctggaaattctgctatggatgttcgagatagattaagaggattatcccagcatgaaagtgtctgtgggtctaggactgctccatgtgattcatgtggtcgttctgtcatgttgaaggagatggacatccatcaagttgctgttcatcaaaagaacgggcacaacctcattaacctcataagcaaccgctgcttcgcagtgttcgtcttttcggtcctcatatttacagtaattgccatcacctaccaacctccagatccatggctggattcagctccgtccatgaccaaacttttcacacaacgcgagaacgccaccttcaaaaacgacaattccatcctcaaaaccgggagaggatgtgtactggaggtttcgaaacaaaaaggagaactcttggagaaaatacagggattttaggaggttcaagttcggattcgacgacaattgccggtataaagtggtccacgcaagcgggtggcattcgggcatcaatgcccgtcgctcaagagacgaggagataaatgacaccatcccaagtttgggatcggagatgaacttcaggaaaggaaggtacttgtactattctcgtggtggtgattattgtaaaggaatgaatcattatatgtggagtttcttgtgtggtttgggtgaggctatgtatttgaataggacttttgttatggatttgagtgtatgtctctctgcaacttataatcctaccaataaagatgaggaggggaaagattttcgatactattttgatttcgagcatcttaaggaggctgcctccattgttgaggagggtgaattcttaagagattggaggaagtgggatcgcggccataagaggaaagttcctgttaagaaggttgtcagctataagacgacccccatgcagctcaagaaagataggaattccattctttggaggcagtttgatggtcctgagcctgagaattactggtacagggtctgtgaaggacaagctgctaagtacattcaaagaccttggcatgctctgtggaaatccaagaggttgatgaatattgttaccgagataagtggcaaaatggactgggatttcgatgctgttcatgttgttcgaggagagaaggcacagaataaggagctgtggccacatttggattatgatacttcccctgaaatgcttgttgagaagcttaaggggatggttcaaccatggaggaatttgtatatagccaccaatgaaccgttctttaattactttgataaattaaggtctcagtacaaggttcatttgcttgatgattacaagggattgtggggaaatgcaagtgagtggtataatgagacaaagcttttgaatgacggtcgacctgttgagtttgatggatacatgagagtggcagtggatactgaggtcctttacagggcaaagaaacgagtggaaacgttttatgatttgactaaagattgcaaggatggaatcaatacttgctgaaacccagaagacgaccatcctttttccctccccgaaatcgtaatcttccgctcctcttcatcgtcttcctcaccctctcactcttcctcggagaacgaagatgtctccacccaacaccccaaccccaacgcaatttccaccaaaaccccaccgcacccacctctctatatcagcccggacccccacatctcgtcccagttctacaccttcaacccggagtcacacgctttgatgattcgctgcctcctcgagcgccgcctcgcaactccagccgagatccgcgccgccacgccgagagccgtgctcaagtcttggcgcgccgtctggaaggaccgcaacgaggatacggcttacctaaccgcatggaagcgcatccaggacaagcttgctgctcacgtggacgaaaatggtaatgaatttctctgcttcaagaacaatacccagcaattcgtttcccatattaaccagtggcaggacattgtgatgagcttccatggtgatagtgatttgaatcacttagctcttaaggataccattgacaggattaagcaggtgtggactgtaggagctaagttttatgggatacctgaaagttatattagggtctgtgttgctgcttgccctgtttgctcttctgcttcctctggggcagctggtaggagtaaacgccgtagatttgagtatactgagtcttttgacgtgcctgcaaaagaagtgcccaataggcttcaacaattggctgccaagcacaaggtcgtgctttgcataaggcagaaatatattaggtataagccctttatggctgaggtcaaggactatgcttgtcatagggcaggcgaaccggctgccaagaaatcaaaaattttgaagagggaaccttatgcatccaagcgatgcgggtgtggattccgaattcgggccattgtgcccattgccaattataatgataaggacaagacttttgtctatcaagaggaagggatggctgtgtttaagttgtatgcggtgcattcagggcatgagcctgggccattggatggaaatgcaaggattatgcatcgagttgtgggtcacaaggggggatttttgttggatcaagatacggtttatggagtaagtgaggaaatggagaatgagggctttgggttgattggaaaggaggaagggaatttgcatctgtctgttttgcatcgggtgcaggaattgaggggtgaagttgggatgttagaagcaaaaattgcaaaagtcccaggagagctgttggcttcagtgtctcaagagttgtgtgatattgtgaataaagttagacatttagggaatgagtgttcaaagcctctagggttgctccaggacaagcctcactcggatgatgtgttggttggggaggatgatttggcacattggagtgatcaccaccatgagcaaatgtatggggatggcaaggacactgaattgattgaggatgatgaagacagttttgggcgaactctcgacgatgttgttccttgggaccagatgaggacagattgtaggaatcaaaaagatctcttgagcgatacttgtaagtctgaaaagtggctgaaatgtagcaactttgatgagaagagtattcttgattgtgaggatacaaagctaaccaagcccttacgacacgatgagggtctagtggcagatgtaggtcttgttggtatacaggttgatagtttctacccagataatccaaaatggtatgattctccatgcggattggactctagtgctgattgtggggatagtggattcaggcatggagagattgtttagttccttcctgatcagtttacgtacaacactttggttaatggtttgtgcagggcagggcatgtaaggcatgctttagagatcatggatgtaatgcttcagcaaggattcgaccttgatatttttacttataactcattgatttctggactgtgtaaattgggcgaagttgaagaggcagtggaaattctggaacagatggtttcaagggattgtgcaccaaatactgtcacctataacactctgattagcaccttgtgcaaggagaaccaagttaaagaggcgactgaactcgcacgtgttcttacaaacaagggaattttacctgatgtttgcacgttcaattctctgattcaaggtctctgcttgaccagtaattacaagtctgcattggaactgtttgaggaaatgaagcataaagggtgccaacctgatgagtttacttacaatatgttaattgacagctactgttctagagggagactaaaggatgctgtgaacctgctgaaagaaatggagtcaaatggctgtgcacgaaatgtagtcgtatacaatactttgattgatgggttgtgcaaaagcaagaggattgaagaagcagagcagatttttgatcaaatggaactccaggggatttcaagaaattcagtgacctacaacaccctcattgatggcctttgtcagaacagaagggaggaggaagcttctcagcttatggaccagatgataatggaaggcttgaagccggacaagttcacatataattccctgctcacatacttctgtaggactggggatataaaaaagggtgcagatattgttcagactatgacttcaaatggatgcgaaccggacattgtcacatatgggaccattgttggggggctgtgtaaagcaggtagagttgaggctgcaagtaggctcctcagaactgttcagatgaaaggaatggtcttgactccacaggcttataaccctgtgatacaagcacttttcaagatgaagagaacaaaagaagccatgaggctttttagagaaatggtagagaaagccgatcctccagatgctatatcatataagattgtctaccgtgggctttgtaatggaggaggaccaattggagaagctgttgattttacagttgaaatgatagagagaggatttctaccggaagtctcatcatttgtaatgctggctgaaggactttgtgctttatccatggaggacaccctaactaagcttgttgacatggtcatggagaaagcgaagttatcagacagtgaagtttccatgataagtggttttctcaaaatcaataaatttcgtgatgcattggccactcttagtggtattcttaatagcagaaagcccaaaaaagctaactccttcacctccgacgagttccccgtcgacgaaactttccttgagaattttggtcccaaagacaaagaaaccgaggatgaagctcgaactcgcaactgggtcgagcgtggttgggctccctgggaagaaatcctgtcccctgaagctgatttcgcaaggaagagcttgaacgaaggagaggaagttgcccttcagtcccctgaagccatcgaagcttttagaatgttgaagcccagttacaggaagaagaaaatggccgaaatgggtctgagcgaggacgaattttacaggaaacagtttgagataaagagtgagattccggagccactacagacgctatgggctggaccaatggttgtgcgacacttgccgccgagggattggccgccgaggggctgggaggttgacaagaaggagctggagtttataagagaagcgcataaattgcaggcggtgagagtgccattggagggtttggaaagtgaggtgagaacgcagacagatgatatgtgtttggatagatataaagtattcttgaagcagtataaccaatgggttgctgccaacaaggatagattggaagaggaatcttataagtatcagaagtaattgaggaatatttacggcaaagaggttgtagatctctgcagtaccccagaggttccagcttcacaatctatgtgaagccaccatcagatgctataagtggaccaaaaaaaccagtaagaacgccaaaagttagtaatcagacagaaacaaa------aagatccacgaataaaggaaaccaaggtaattctaaaaagaagaaagcggggagagttgtgtcactagcagaggctgccaaaggatcaattgttttccaacaggggaaaccatgctcttgccaagctcgtcgacacaaacttgtgagcaattgcttatcgtgtggcaagatagtatgcgagcaggaaggagagggcccttgcaatttttgtggtgcacttgtgctgagagaagggagctcatatgctggtctggatgaaattttgcctccctcatcagatgctgaagcagcagctgaagcttatgcaaagagacttgttgactatgacagaaattctgctgcacgtacaacagttattgatgaccagagtgattactatgagattgagggaaatagctggctgtcaatggaggaaaaggaactcttaaggaagaagcaagaggagattgaagaagctgagagggcacaacgaaataaagtgattgtgacctttgacttggttggccgcaaggtttatggagaaatggaaaaaatcttgaatgatatggctgaggaaggggtgcttcccaatattgtaacttacaacactattatgtccatttacgtagagcaagggcaagctactaaggctcttaaagttcttgaggagattcaaaagaagggcctgaccccatctccagtgtcctattctacagccttgttggcttatcgaagaatggaagatggacatggagctttaaagttcttcatcgagatcagagaaaagtatggtaaaggggagatgggtaaggatgctgacgaagattgggaaaatgagtttgttaagcttgaaaactttacgatgagggtttgctacgaagtgatgcggtcctgccttgttaaggatgacgacttaagcatcaaggtgttaaaacttctcatagaaatggataatgctggggttccacttggtcgttcagaacatgagcgccttatgtgggcttgtacccgtgaagaacatcatatcgtggcaaaagaattgtataataggataagagaaaggcattctgagataagattatccgtgtgcaaccatgttatttggttgatgggtaatgcaaagaagtggtggacagcattggagatctacgaggacttgttagacaaggggccaaagccaaataacatgtcatatgaactaatagtgtctcatttcaatactcttctgactgcagctagaaggagagggatttggagatggggcataaggttgctcaacaagatggaagagaaaggccttaaacctggtagtaaggaatggaatgcagttcttattgcctgttccaaggcttcacaaacttccgctgctgtgcagatttttaggagaatggtggaacgaggtcaaaaaccgacaatcatttcctatggggcattgcttagtgcccttgaaaagggaaaactctatgacgaggcccgccttgtgtgggagcatatgcttaaggtgggtgtgaagccaaacgtgtatgcctacacaattatggcttcagttttcgccggacaaggacagtttaatatggttgatattgtcattcatgagatggcttcatcaggcattgagccgacagtcgtgacatacaatgccattatcagtggttgtggagggaatggaatgagctctgcagcatatgaatggtttaaccgcatgaaagttcagaacgtttctcctaatgaggttagttatgaagtgctaattggggcgctagcaaaggatgctaaaccaaggcttgcatatgagctatatttgagtgctcaaaatgagggtcttctactctcttccaaggaggaccaaaacgacttgcctggaatggctcaggctttccatatatcatcaagcactgcttttggcatttcgatattcatagcatttgcagctttgagtcttcctatttttatgtcgtctttagggcaatgcttgactttgaagaccaaattgttgtcgtatgcaactctgctatttgggttttacatggcttggaatattggagccaacgacgttgctaacgccatgggaacttccgttggttctggggcattgactctacggcaagccgttttgactgctgcggtgttggaattctcaggggcattgttgatggggacccacgtgaccagcacaatgcaaaagggtattcttattgctaatgtgtttcagggaaacaatactctgctcttttctggtttgctttcctctctagctgctgctggtacttggctccaggta------------------------------------------------------------------------------------------------------------------------------------------------------------------------------------------------------------------------------------------------------------------------------------------------------------------------------------------------------------------------------------------------------------------------------------------------------------------------------------------------------------------------------------------------------------------------------------------------------------------------------------------------------------------------------------------------------------------------------------------------------------------------------------tttgatgatgatgaagtgtgtccaattgaaggagatatgtgtgcttctacaactggtgttgtgaggattcagtcaagaaagaaagcagaaatgttcctggttcgaacagatggattcacgtgtgccagagaaaaagtaacagaatcctccttagcctttacccatccaagcacccagcagcagatgcttatgtggaaatctacaccaaagactgtactactgttgaagaagcttgggcaagaactcatggaagaagctaaagagccacctaagaagcagaagctcaacaagtacagctctcgaatcactgaacccaaatcgcaaggtgggtctcaggccattcttcatggtgttggactttccgatgacgatttgagtaaaccccagattgggatatcttcggtttggtacgaaggcaacacctgcaatatgcaccttttgagcctctctgaggctgtcaaacaaggggtcagagaagctggaatggttggctttagattcaatactgttggggtcagtgatgctatttctatggggactagaggaatgtgctatagcttgcagtctagggacttgattgctgatagcattgagactgttatgagtgctcagtggtatgatggcaatatttctattcccggttgtgacaaaaatatgccaggtacaatcatggcaatgggtcggcttaaccgaccaagtattatgatatatggtggaactatcaagtatggagaatatgttagtggatccataagtgatgagcagaggaagaatgtagtccttaactcttgtcctggggcaggggcttgtggtggtatgtatacagcaaacacaatggcctctgccattgaagctatgggaatgtctattccatacagctcttcaacacctgctgaagacccattgaagctggatgagtgtcgtttagctggaaaatatcttctagaactattgaaaatggacttaaaaccacgagatattatcacttcaaagtcactacgtaatgcaatggttattgtcatggcacttggtgggtctaccaatgctgtgttacacttgattgctattgcaaggtctgttggtctggaattgtctcttgatgattttcaaaaggttagcgataaggttccatttcttgcagatcttaagcctagtgggaaatatgttatggaggatgtccacaagattttgcagggtaaagttgtggttattagaggagaaggacctaagggaggaccaggcatgcctgaaatgttgacacctactagtgcaataatgggagcaggtctagggaaggaggttgcattattgacggatggcaggttctcgggcggatcacatggatttgttgttggtcatgtttctcctgaagcacag------------------------------------------------------------------------------------------------------------------------------------------------------------------------------------------------------------------------------------------------------------------------------------------------------------------------------------------------------------------------------------------------------------------------------------------------------------------------------------------------------------------------------------------------------------------------------------------------------------------------------------------------------------------------------------------------------------------------------------------------------------------------------------------------------------------------------------------------------------------------------------------------------------------------------------------------------------------------------------------------------------------------------------------------------------ggtgggcacaaggggtatgataagcagatctggcaggttactgactataaaaaagatgggaacccatccatcactttcaagtatcatagtcgcgacggggaggaaggttacccaggggatgtttccttgactgcaacttacactcttacatcaagcacaacattgagactcgacatggaagcggtgcctgaaaacaagcccactccaatcaatttagctcagcatacctactggaacttagctggtcacaactcagggaatgtactcgaccactcgattcagatatgggctaaccacattaccccggtggatgaaaacactgtcccaacaggtgaaatcttgccagttaaaggcactccctttgatttcactactgagaagaagattggcaaggatatcaaggaggttggcatggggtatgaccacaactatgtgctcgactgtggggatgagaaatcgggtctgaaacacgctgcgaaagtgagggacccctcgagctcaagggttcttaacttgtggaccaatgccccgggaatgcagttttacactgcaaactatgtcagtggaatctccggtaaaggaagcgctgtttataacaagcatgcaggtctctgtttggagacgcagggattcccaaacgctataaaccagccaaacttcccttctgttgttgttcaacctggtgagaagtacaaacacagcatgttgtttgagttttcaatggacactttactaaaaacacataataagcttgaattcttgcacccacttcatgggttttcagagagagtgaggaattcaaacccttcaaggcttcaaaatcaggaacctagatttggacccaagaaatctcatctgaaatggggtaggactgcttttgttaaggctagtagtagtgctcttctggagcttgtgccagagaccaagaaggagaatcttgagtttgaccttcccttgtatgacccgttgaagggtcttgtggtggaccttgcagttgtgggaggtggtccggcagggcttgctgtggcacagcaagtttctgaggcagggctttcagtttgctcgattgatccatctccccaattgatttggcccaataattatggtgtttgggtggatgagtttgaggccatggatttgattgattgccttgatactacctggtctggtgctgttgtttacatagatgaacaatccaaaaaggatctaggtaggccttatgggagggttaacaggaaacagctgaagtcaaaaatgctgcaaaaatgcatatcaaacggtgttaagtttcatcaatctaaagttgttaaagttattcacgaggagtccaaatctcttttgatctgcaatggtggggtaacaattcaggctgctgtggttcttgatgcaactggcttttctagatgccttgtgcagtatgataagccatataatccaggttaccaagtggcttatgggattttggctgaggttgaagaacacccatttgatgtagataagatggtttttatggactggagagattcacatctgaataataatatggagctaaaagagagaaatagtagaattcctacatttctatacgcaatgcccttttcatccaacaggatatttcttgaagaaacgtctcttgttgctcggcctggactgccttttaaagatattcaggaaagaatggtggctagattaaagcacttgggcataaatgtgaagagcattgaagaagatgagcattgtgtcattccaatgggtggtcccctcccaattctccctcaaagagttgttggaattggtggtacagctggaatggtgcacccttcaactggatatatggtagctagaactttggcagcagctcctattgttgcaaattccatagttcagtacctaggttctgataaaggtcttccaggaaatgaactgtctgcacaagtttggaaagatttatggcctatacagaggaggagacaaagggagttcttttgttttggcatggatattctgctaaagcttgacttggaagccacacggaggttttttgatgctttcttcgatctagaaccccgttactggcatggattcttgtcgtcacggctgtttcttcctgagcttttattttttgggctttcactattctctcatgcgtcaaatacttctaggatagagatcatggcaaagggaactcctcctttagtaaacatgatcaacaacttgatacaggatagagattgagaagttttcgagacattgctccccaattcggtaaaagctagcgattctgagccaccattgctgccgaaggcttatgctccggactcaagaatctatacaactctgatgaagggttatatgaaggcaggccgagtcaccgacacagttaggatgctggaggcaatgcggcaccaagatgacaatgccagtcaccctgatcatgtcacatacacaactgttgtttctgcgtttgttaagtcaggttcaatggatagggcacgccaagtgcttgctgaaatgacaagaatcagtgtgcctgcaaatcggattacttataatatacttctcaagggttattgccagcaactgcagattgacaaagcgaaggagttgctaagagagatggctgaagatgcagggattgagcctgatgtggtttcatataatgtactgattgatggttgtatattggttgatgatagtgctggggctcttgcatatttcaatgaaatgagagcaaaagggattgctcccaccaagattagctacaccactttgatgaaagcttttgcattttcaggtcaaccaaagctggctaacaaggtgttcgatgaaatgctcaacgatcctcgggtcaaggttgatctggttgcttggaatatgttggttgaagggtattgtagactcgggtttgttgaagaagctaagaaaatagtgctgagaatgaaagagaaaggattttaccctaatgtggccacttatggtagtctggctaatggaattgcattggctagaaaaccaggagaggcacttctgctttggaatgaagtgaaggagaggtgtgaagcgaggaagggagaaaattctgattcttcgtctctgctgccattggaaccggatgaaggattgttagatacactagctgatatctgtgttagggctgctttctttaagaaagctttagaaattgtggcgtgcatggaagagcatggtatacctcctaataaaaccaaatttacacgaatttatgtggaaatgcactccagaatgtttactagtaagcatgcctcccaggccagacaagataggaggattgagaggaagagagctgcagaggctttcaagttctggttgggtttgcctaattcttactacggtagtgaatggcgattagaaccccagcttgatcaaaaaggagctgggcctggggcaagaagctcacatgccataaccctagtaggatcaaaggcctatgttttcggtggcgaatttgcgccacgtgtccccgtcgacaacaagctccacgtgttcaaccttgaagatcttaaatggtcggtggccgacgtaaccggagacatccctcctccaagagtcggagtcacaatctcagccgttggatcaaccatctatgtttttggtggtagggacagtgatcacaatgaactcaatgagctctactctttcgacacgttgacaaacaagtggaccctactatccagtggagatactggaccacctaaccggagctaccactcaaccaccgctgatgatcgccatgtgtacatcttcggcggatgcggtgttgccggccgccttaacgatctatgggcttatgatgttgttgatcaaaagtggatcaaatatccaacggctggggagaaatgcaagggtagaggtgggccagggctggtggtggcccaagaaaagatatgggtcgtgtatggtttcgcgggagttgaaacggatgatatccattactttgacccggccctaaaaaagtggacccaggtggagacacgtggcgaaaaaccaacggctagaagtgtattctctacggttgtgatagggaagtacgtaattatatcaggtggggaagtggaccccagtgatctgggccacatgggtgctggaaaattctcaggtgaaatgtacgcattggatacggaaacattggagtggaaaaggttggatgatgggccggattcgggtcatcatcctgggcctcgtgggtggtgtgcatatgcgggtgggcaatggaatgggaaagagggacttttggtgtacggaggcaattccccaagtaatgatcgtcttgacgacatttactttttcactcctccccattcgaatggaaacgacgccggattcgacctctctctcctggaagccgttgagaaatcccaaagcgcagtggaaatgctggacctcaaaaccctaagaaagcttgtcctttccttcgagcgccggctcaaagacaacatctcggcccggctcaagtacccgaaccaacccgaccgtttcgccgactccgaaatcgagctccacgaagagctacagaagctcaaggtactcgccggaggacccgagctttatccggaccttgtcgctctcaatacaatcccttccattctcaaccttcttggccacgacaacgccgacattgcgatcgacgtcgttcagttgctccaggacttgaccgacgaggatgtcctcgacgacaacgacgaacccgccgttgtactcgtcgaagccctattagaaaacaacgttcttgagcttttggtacagaacttgcaccgactttccgataccgatcccgatgagatggcggcggtgtatagcacgctcgcgacgatcgagaatctgatcgaagtgaaaccggcggtggcggagatggtctgcgagaggaccaaattgctcaaatggcttttggggaaaattagggttagggaatttgatagcattaagcagtatgcttcggaaattctggcgattttgctgcagagtagcacggcgaatcagaagaggctggggcagatgaatggcgttgatgtgctgcttcaggcggtggcaatgtacaagtctaaggatcccaagaaccccgatgaggccgagatgttggagaatctgtttgattgtttgtgttgtttattgatgccattggagaacaaagagaggtttgtgaaggctgaaggggtggagttgatgattattatcatgaagcagaagaaatcggcttatgggtcggccataagagcacttgattttgctatgactaagtacccgccggcttgcgaacgttttgttgatgttttggggttgaagacggcatttgctgcatttatgggtaagtgcggtcaccgagccgttgctttgatcggcggagccaccgccagagtcggagacccttccggtaagagcttggagaggcctgagctagacccagaaactctggtcaataacacattgggtattaccgatacaataaccaaaattctggaattctcttgtgattctgaataactatgattggtggaaagaggttctgctgcttgattttcttaggcaagtgggtcggtttgcgagggttggaactatgatggccaaggagagtgtgaagaagagattggaatcggaacagggaatgagctacaccgagttcacataccagttgcttcaggggtatgattttctttacctgtttaagaatgaaggtgttaatgttcagattggtggtagtgaccaatgggggaatataactgctgggactgagcttattcggaaaatccttcaggcagagggaacttatggcttgacatttcctcttcttttgaagggtgatggcaccaaatttggcaagtcagaggatggtgcaatttggctttcaccatccatgttgtctccttataagttctatcagtatttcttctctgttccggattcggatgtggtgaggtttctcaaggttctaactttcctagacatggaggagataaaggatttggagagagatatgaagaagccagggtacattcccaacacggctcagaaaaagcttgcagaagcagttacccgttttgtccacggtgaagatggtctagctgaggcccttaaggcaactgaagcattaaggcctggggctgagaccaaactggattggaagaccattgagggtattgcagaggatgtgccttcctgctctttgtcttctgaccaagttcttaatttaccccttgttgatctttcagtttcggctggtttgtttgagagtaaatcggctgcgcgtcgactgttgaagcaaggggggctttacttgaacaactgtagagttgatagtgagagtaagaaagttgaggaggaagatattttggatggtaaagttctccttttatctgccggcaagaagaacaaggtggttgtacggattgggatgagtgagcaagatgttgctgaataccgaaagagcttgtccatacgtgtgtcgggttttgatgtaccaaggccaattaagacatttgaagattgtggtttttcttcacaactcatgaatgctattaaaaaacaagcctatgaaaagcctacagcaatacagtgccaagcttttcccattgtgctttctgggagagatattattggtatagcaaaaactggttctggtaagactgctgcttttgttcttcccatgattgtccatatcatggatcagcctgaacttgagaaagaagagggtcctattggagtgatatgtgcacccactagagaactggcgcaccaaatatatatagagtccaagaaatttgcaaagtctcatgggattcgtgtatctgctgtatatggtggaatgtccaaacttgatcagttcaaagatctcaaggcaggatgtgagatagtcgttgctactcctgggagattgatagacatgctgaaaatgaaggcactaacaatgtcgagggcaacgtacctggtacttgatgaggctgatcggatgtttgaccttggatttgagccacaaattaggtctattgttggtcagatcaggcccgatcgtcagaccttactattttctgcaacaatgcctcgtaaagttgaaaagttggctagagagattctcactgatcctgtaagagttacggtgggggaggtgggaatggccaatgaggatatcactcaggttgttcatgtgattccttctgatgctgagaagttgccctggcttcttgaaaggctacctggaatgattgataatggagatgttttggtgtttgcttcaaaaaaatccacagtagatgagattgaaacccagctgacacagagaagttttaaagtcgcagctcttcacggtgacaaagaccaggcttcaaggatggagattttgcaaaaatttaagtccggcatctaccatgttcttattgcaacagatgttgcagctcgtggtcttgacatcaagtcaattaagtctgtggtgaactttgatattgcgagagacatggacatgcatgtgcatcgtattgggagaacaggtcgtgctggtgacaaagatgggactgcttacactcttataacacagaaagaggcacggtttgctggtgaattggttaacagtttggttgctgctggtcagattgtgtctgaggagctaatggatcttgccatgaagtatagtgctccccaagcaccagggcaaaaaccaatggagtggtctaccgttccatatagtgctccccaagcaccagggcaaaatggaaaacaaaggacttcaagtttggtatcaccaataatgttgcttgcgggtcatcagagtgctatatacacaatgaagtttaatccggctggaacagtcattgcatctgggtctcatgacagagaaattttcttatggtatgtgcatggtgaatgcaaaaactttatggttttaaaggggcacaaaaatgcaattcttgatcttcactggactacttatggatcccagataatatcagccagtccagacaaaactctgagggcatgggatgttgaaacagggaaacagataaaaaagatggcagaacactcctcgtttgtgaattcatgctgcccatcacggagaggaccacctcttatagtcagtggatctgacgatggaactgccaaattgtgggatatgcgtcaaagaggtgcaatccaaacatttccggataaataccaaattacagctgtcagcttctctgatgcatcagataagatcttcactggtggtattgacaatgatgttaaggtttgggacttgcgcaaaggtgaagtaacgatgactcttcaaggtcatcaagatatgataacgggtatgtcattgagtcctgatggctcctatcttctgacaaatggaatggactgcaagctctgcatttgggatatgcgcccctatgcacctcaaaatcggtgtgtgaagatattggaagggcatcaacacaactttgaaaagaacttgttgaaatgtagctggtcatcagatggaagcaaggttacagcgggtagttctgaccggatggtttatatatgggatactacatctagacgcatattgtataagctccctggacacactgggtctgtcaacgagtctgtcttccatcctagcgagccgattatcggatcttgcagcagtgataaacagatttatcttggggagatt---gaagaacttctcggcagcgaaaactgggacggaattctggacccactcaacctcgatctacgaaatctcatcctacgcgccggcgacttctgccaagccacctacgacgctttcaacaacgatgagaactccaagttctgcggctccagccgatacggcaagtcgtcgttcttccaaaaagttatgctccaaaacgcctcggactaccaaatctcctccttcctctacgccactgctcgtatcagcgttcccaaagccttgattctccactccatgtctcgggaatcatgggaccgtgagtccaactggatcggctacatcgccgtcacctccgacgacgttagcagagccctcggccgccgcgaaatctatgtcgtatggcgcggaaccacaagagactacgagtgggtcaacgtgttagggggcaggctcaaatcggccaagaatctgcttcgcgggagtgccaacgacagcaacgatcagtgacacgacgacgattgggaaacagagcattcagagaaagatttgatgaattcaataacctgaaagtgcttcacgtaaagaacaagatcgatctgataccccattatccagggaagctttttgggtacgtggatataggtacagagctcgttatagatacgaggaaatcggagagcttgaaggattcgaagaatcctagtgattggcataacttgcaggctatgcttcatgtggttgctggttggaatggaaaagacggagagttcgagctgaaggtgaagagaagcgtggctttggtgaacaagtcgtgtgattttctgaaagatgagctgttgattcctgcttcatggtgggttgagaacaacaaaggaatggttcttgatgaaaaaaatggtgaatgggttttggctccaatccctcctagtcggttcacatataataacctgatcaatgcatgtgggtctagtggaaattggaaggaagctatgaaagtttgcaagaaaatgacggataacggagttggaccggatcttgtaactcacaacattgttttatcttccttcaaaagtggagcacaatattcaaaagctttatcttattttgaacttatgaagggaacacacatccgtccagacacaaccactcttaatattgtgatacattgcctgataaagcttgggcaatatggaaaagctattgagatcttcaattccatgagaaataagagagcagaatgtcatcctgatgttgtaacattcaccagtatcgttcatatgtattctgtatgtggggagattgaaaattgtaaggctgtcttcactacgatgcttgcagaaggcttaaaacctaacatcgtttcatataatgcattattaggtgcatatgcttcacatggtatgcacaaagaggcatcatctgtttttaatgaaataaagaaaaccggttttcaccctgatgttgtatcatatacatctttactcaatgcttatggacgatcacagcaacccaaaaaggcaagggcagtatttgacatgatgaagaggaacaacttgaagccaaatctcgtgagctacaatgcactgatcaatgcctatggatctaatggtttgttatctgaagctgttaaagttttacgtgagatggaggaaaatagcattcagccaaatattgtgtcaatatgcaccctcttggctgcctgtgggcgatgtggtcagaaggtgaacattgatgctgtgctttcagcagctaagatgcgaggcatcaaattgaacacaattgcatataattcagctattggaagctatatgaatttaggggagcatgagaaagctataaatctgtacagatcgatgaggaagaagaaagttaaaccagattctgttacttatactttattgataagtggttgttgtaggatgtcaaaatacagtgatgcacttgctttttataacgaaatgatggatttaaaaattcctttgtccaatgaggtctattcatctgttatctgtgcttacagcaaacagcagagaactccacgaggtaagcgtcgaaacccagaaaaagtagaggatgttatctgtagaatgatggcgaaccgggcttggacaacccgtttgcagaactcgattcgggatttggttcctgaattcgatcactctcttgtgtggaatgtgttgcacagtacgaagaacccagaacacgcgctccagttcttccggtgggttgagcgttcaggtttgtttaagcacgaccgtgagacccatttgaaaattattgagattttgggcagagcctcgaagctcaaccatgccagatgcatactgttggacatgcccaagaagggtgtaaaatgggatgaggacctttttgttgtactgattgatagttatggtaaagctgggattgttcaggaggctgtcaaaattttcaacaagatgaaggaattgggtgtggagaggagtctcaagtcttatgatgcattttttaaggttatccttaggaggggacgatatatgatggcgaaaagatactttaatgcaatgttgagtgaggggatagagcctactcggcacacttacaatgttatgctctggggattctttctatcattaagattggagactgcaaaacggttttatgaagatatgaagggcaggagcatttcacctgatgttgtcacatataacacaatgattaatgggtatagtcggttcaaactgattgatgaggcagaaaaattgtttacagagatgaagggacggaacctggcacctagtgtgataagttatactaccatgttaaaaggatatgtttcagttggacgggttgatgatgcactgaaaacttttgaggagatgaagtcttttggtattaagcccaatgctgtcacatatactacattgctgcctggactttgtgatgcagaaaagatgcctgaagcccgggtaatgttgaaggagatggtggagaagtatattgctcctaaggataattctatctttgtcagattgttatcttgccagtgcaaggctggtgatctgaatgctgctgcagatgttctcaaggcaatggttcggctaagcattccaacagaggctggtcattatggaattttaatcgagaacttttgtaatgccaaggtgtatgatgaggcagtgaagttcttggataagcttatagaaaaagaaattatattaaggccccaaagttccttggagatggtgcctagtgcttataacccaatgattgagtatctgtgcaatcatggccatacagggaaagctgaaaactttttccggcagttgttaaaaaagggtgttcaggatccagttgcctttaacaatttgatccgcggtcattccaaagaagggaatcctgattctgcgtttgaaattttaaagatcatgggtaggagaggggtggctagagatgcagagtcttataagttgctcatcaggagctacttaagtataggtgagccatctgatgctaaaacagctttggatggtatgattgaaagtgggcatcttccagactcatcattattcaggtcagtaatggagagtctatttgaagatgggagggttcaaactgcaagcagggtgatgaatagtatgttggagaagggggtgaaggagaacatggacttagttgctaagattttggaagcccttctcttgagaggtcatgttgaggaagcgttgggacgaattgatctacttatgcatagtgggtgtgcacctaattttgatagtctcttatctgttctttgtgagaaagggaagaccattgctgcactcaagattttagatttttgtcttgagagagactgtaacgttgatttctcaagctatgataaggtgctagatgctcttctagtggcacggaagactcttaatgcttattcaatattgtgcaaaataatggagaaaggagggaccaatgattggagttgctgtgaagatcttattacgagccttaaacaggagggaaacacaaagcaagcagatattctgtccagaatgataaagagagtagccattgtgattgcgaattgcgtcgtgttgttggtgataatttcattcctcgttgcttacttctgtgccagagagcgaagttcgaattccatggtgggtagtgaaaatgggaaaagaagaagtgggagtagctatggcagtgagaagaaggtgtacgctaacggaggtgctgatagcgatgggaccaatgcaacggatcatagcaagcttgtatttttcgataggaggaagccatttgagctcgaggatttgctccgagcatctgcggaaatgcttgggaaaggaagcttggggaccgtctacaaggcggtgctcgatgacggctctaccgtggctgtgaagagactcaaagacgccaacccatgtgttcggaaagagttcgagcaatatatggatgtgatagggaagcttaagcaccccaacatagtgagactaagagcttactactatgcaaaggaggaaaagcttctcgtctatgattatcatcccaacggaagcttgcactcactccttcatgggaatcgtggtcctggtagaattcctctggattggacgacaaggatcggaggagaagttcgggaggatgaaaaagactctggggtcatttaccatggtccaatctcatctaccataaagaaagttaagcttctctcactttcaacctgctgcctctctgtatcactaggccctgtcattacattcatgacatcacctgatatgaatgtgatattgaagggtgcagtggcatcttcagtaatattcctcagtgcttctaccacagcagcccttcactggtttgtaagcccctacgttcacaagttgagatggaagcctggttcagacagttttgaagtggagatgttgtcatggttagccacaccaataccaaggactctcaagtttgctgatatccggctaccagagaccaatagaccttttgtgacatttaaggccaatgacagtttctacttcgtagacgaagagcactgtcacaacaaggcattgctagctagactgacccctaagaaagcaactcaggaatcggcttttaaaaatttgtgagtgtctgttgagcgcccaccctactatagttatatggattccacatctgggcagcttgagcctgcatctggtgctcgcgccagtattccgggacgggactattggcctgaaggaactgctagtcaagttagggctgccagagctccagagcccaccggtaaatcagtaggatctccatcttatggaaaaagtcctggaagtaggaggaagaagcaaacagcatcagctgctgcttctgagtctgaagtgagcatagaactaagtgatgcagtggcatctgaaactttggaggaagctatagaagaccccaaggacatgtcatctgaatatgttatttatcagactgaacctgataaagaggaagatggatatgatctagacaagaaactaggacgtcctcacccctttattgatccaaaagttaagaagccaatagaggatccatgtccaagtgaagaactgtggtggaactggagaaagccagacaaggaacactggtccagatggcagaggaggcgacctgatgttgaaacggtgtttttgaaagcaatggcacagactgggcaagtaaagctttatggtgaacatccaacattgactgaaacttctctatatagagctagacgacatcttttcaaggaggaaaggcttcaagctgaacatgagaaattggagagaattggtcctatagcatactactcagaatgggtaaaagcatggaagatggacacttcaagagaagctgttcagaaacattttgaagagactggtgaagatgaaacagcccaactaattgaaatgttttgtcatcaaacagatcgagagtatcgcataatgatgggaactgatattcgtataaaaagggatcctttagcaatgcgaatgcgagaggatcaaataaagcaaaaggccctgcaatctttagtcctttaatcaagaaagaggatttggctttcttggagaatgaagatggactttcttcgttggaatttctaggaagaggtggttgtggagaggtttacagagctgaattaccaggaagtaatggcaaaatgattgctataaagagaattaatcaaccacctaaggaagcagcagagttgacagaggaagatagcaagtctctgaacaagaaaatgcgtcaaatccggtctgagattaacactgtcggtcatatccgccaccggaatcttcttcctctgttggctcatgtttctaggcctgactgccactacttggtgtatgaattcatgaaaaatggaagcttacaggacaggttgaatgatgttgcagaaggaactaaggagttggattggttagcaaggcacaatattactctaggagtggctgctgggcttgaataccttcattttaaccaaaaccctcgtataattcacagagatcttaagccagcaaatatacttcttgatgatgatatggaagctcggattgctgattttgggcttgcaaaggctatgccagatgctcatacgcatatcacatcttcgaatgttgcaggaactgtgggatacatagctccggaataccatcaaacactcaagttcacagacaagtgtgatatttacagttttggagtgatcctcggtgttctggttatgggaaagcttccatctgatgattttttccagagtggcaatgagataggtttggttaagtatatgagaagtgtgatgacttcagaggatcctaaacaagcaatcgacccgaagctgatgggtaatgggtttgaggagcaaatgctcttggttctgaagattgcttacttttgcactttggataatccaaaagagcgacccaacagtaaggatgtaagatgtatgttgtctcagatcaagcactag---------------------------------------------------------------------------------------------------------------------------------------------------------------------------------------------------------------------------------------------------------------------------------------------------------------------------------------------------------------------------------------------------------------------------------------------------------------------------------------------------------------------------------------------------------------gggtcttgcccagtaaaggacactattatgtttgagaaaatagttaatactagcaaattactggaggcctgcagcggtgttgatcctcttaaagagtgttgcagacctgtttgtcagcctgcaattatggatgctgcacttcagatttc---------------------------------------------------------------------------------------------------------------------------------------------------------------agtttgtgcagtttgtcctttggattttaagcagccttcagaagtaattaaagcctgtcgcaatgttgctgcccccagtccttcctgctgtagctcgctaaatgcttacattgcaggaatacaaaagcagatgttaattacaaacaaacaagctataatctgttcaacagtgttcggatccatgttacggaaaggtggggttatgacaaatatttatgagctctgtgatgtagacttgaaagattgcacaaatatacctcagcttcctgctgatgccaaaattcctctatcagcctgccttaaaacttacgaagttagggactcccaaggggttgtttgggtttggatgtctcagaaaacaccaccaaacccaaataaactaccatggttcgagaactttgcgaggccagggtttcaagatatgtcaacaacccatgaactcccatatgaccattccatacttctggagaatctcatggatcctgcccacattccaatctcacatgacagaacagattggactgcaaagagggaagatgctcaagcactgggtttcgaggtgaccgaacgttctgatcggggatttgcagggtggtggggaaaggcaaagtatcaaccactgacaaacttcttacggtttgaagcaccatgtgtgcttcaaaatagcagggaacttgttgacaagaatggacagaaggactactttaccggtctattcctctgtagaccaagtggacagggaaaatcaatgcttattgtgagatttggagggacaaaaagatccccattgataaaattgtttccacaatggtacttccatcagaatgcatgtaaggtgtttgagcaagatatgggattcctttcgtcccaaaacgaggttctcattaaagaaaaagttcccacaaaagagctttaccttaatttgagatcctcggacacatgggtagctgaatacaggaagtggatggacaaagttgggcatggtatgccttatcattttgggcatgccactatatcattgcctaaagagcctgccgtagtagaacatgctccagcaggactagttgctggtgtctcagcctctgcaccagccaagggaggaattggagcaatgcatgctccgaatttgaacaacagatatttccggcatgtaatccattgcgaaggctgcagaaatgttgtcaaagctttccagacatggaaaaatgccttatctgcaattgctatagcactggctgcagtggcaattcttgcgtctggaaggcagtggaaggcgcttctgttggtagcagcagccgcgtgctgtggtggagcttatgcatgctcatctgctattgcattgaatctgcgcacccgctaccctcctgtcgaccgtctcatcgccattggcgatctccacggcgacctcgacaagaccaagcaatctctcaggctgtccggcctcatcgacgcctccgatagatgggtcggaggatccaccaccatggtccaggtcggcgacgtcctcgaccgtggtggcgacgagattaaaattctctacttcctcgagaaattgaaacgagaagccgccagatgtgggggaaacgtcatctccatgaatggcaaccacgagattatgaacattgaaggggattttcgctatgccaccatggagggtcttgacgagtttagggtttgggccgattggtactctattggcaacaaaatcatagctctctgtcagggtttgcagaagcccactgacccatttgatggaataccttacgtcttcccactgccttctgtttcgttctggtctcagatctccgaatttcagacagcggcctgggaaaaatacaaaagaaagccaatctcatattggattcttctacttctgagcagcggtgcaatgcttgtggccttccctgcttcatccattctttctcgtgtctattacaatgatggtggtaccagcaagtggatcatttcgtgggttgcagttgctgggtggcctctaactgcccttatcttatttcctacatacttcttctgcaaaacttatcctacctctctgaatttccaactcactcttgcatacattgtgctcggattcttaagtgctgctgataaccttatgtatgcatatgcgtacgcctatcttccagcatctactgctgctcttctggcatcatcttcactgattttttctgcactatttggatatcttattgtgaaaaataagattactatgtcaatagttaatgctattgtgatcatcacatttgcagtgaccatcatagccttggactcaaattcagacagatatggaagtgtcaccgatagccaatacatcatgggttttgtatgggatattctgggctctgctcttcatggtctgatttttgctctttcagagctagtttttgtaaaattacttggtagaagatccttccatgttgtcttggagcaacagctcatggtttcgctatttgcttttgtatttacctccattgggatgattgtgaataacgatttcgaagggatgacatctgaggctagaattttcgagggtggtaaagtttcctattaccttgttcttatagtggcagctgcaattgaggatagttccattgattttggagacttcttcaaaggtccattaccaggaaagtttcttaagcttttggcatatttggctgtatctagacttggaatatacataccccttggtggggtaaatcgggaggcatttgtaggaaatttggatgagaacagtttgttgagcacattagattcgttttctggaggaggcatcggtagacttgggatatgctcacttggtattgttccctttattaatgcacagattgtcttccaacttcttgcccagatttatcctaaattacaagatcttcaaaaaagagaaggcgaagcagggagaaagaaaatcctccagtatactcgatatgcttcagttggatttgccatagtacaggcaattggccaagtattctatctccgcccctatgtgaatgacttcagtacacaatgggttttatcttcttttaccttattgacacttggctcaatattaacaacgtacattggggaacgaatctctgacctaaaacttggaaatggcacatcccttttgatattcacaagcattatctcctacttgccagcatcctttggtaggacttttgtacaagcttttcaggatggtaactatgttggacttgccaccatcatcttatccttcttcctgttggtccttggaattgtgtatgttcaggaagcagagaggaaaatcccacttaattatgcctcaagatacactggtagaggtggaggacttcagaaatctgcttacctacccttcaaggtagcgatctgctaccaatctctcatcaaacccacaaccatcccacaatcgaaagctctttccatcccaaaactttccttgagatgcaatctctccctcccctccagatacccactgatcatcactgaacccgaacccatctacgcctccgtgaaggccttcgcacctgccacaatagccaacctcggtcccggtttcgatttcctcggatgcgccgtcgatggtctcggcgactttgtctcccttagtctcgacccacatgtccatcccggcgagatctccatctctgaaatctccggagacaacgccaacaaactcagcaaatccccactatggaactgtgctggaatcgccgccattgaggtcatgaagatgctcggaatccgatcggtgggtttgtcgctttcccttgagaagggattgccattgggaagcgggctcggatcgagtgcggcgagcgcagccgccgcggcggtggcggtgaacgagattttcggagggaagctgggagttgaggagctcgtaatggccgggcttaaatcggaggagaaggtttccggctaccacgccgacaatgtggcgccggcgatcatgggaggctttatcctgatcagaaactatgaacctcttgaactgattcgattgagattccccgaggaaaaggaactctttttcgtattggccacgccggaattcgaggctccgacgaagaagatgcgggcggcattgccggcggagatcggaatgccgcaccatgtgtggaattcaagccaagctggagcattggttgccggaatattgcaaggggatttgattggtttaggcaaggccttatcggcggataagattgtggagccgaggagggcacctctgattccaggcatggagggtgtgaagaaggccgccattgaagccggcgcattcgggtgcacgataagtggggcgggaccgaccgcagttgccgttatcgacgacgagaagaaaggggccgaaatcggggaggagatggttaaggcattcttgaaggagggaaatttgaaagctgtggctaatgtacataggctggacaaggctggtgcaagactcatcagcggcattaccagatgacaggttttgatggaattgaaattcacggggcgcatgggtatctcattgaccaattcttaaaggatgggattaatgaccgagtagatgagtatggtggatcagttgcaaaccggtgcaaattcttaatgcaagtggttgaagcagtaattgcagcaattggtgcggatagagttggtgtcagaatttcaccagcaatcgatcatcttgaagctcttgactccaatccgcttggccttggtttgacagtgatagagaggcttaacaagctccaacaaaacattgcagcgaaacttgcttatctccacgtaactcaaccacggtacacagcctatgggcagacagaatcaggcagacccggcagtgaagatgaggaaactcacttgatgaggagcatgagaaaagcttacgagggaacatttatgtgcagtggtggattcactagggagcttggaatgcaagctttagcagagggtgatgctgatttggtatcctatggtcgtctttttatctcaaacccagatttggtattgagatttaagctgaatgcaccattgaccaagtatattaggaagactttctacacccatgaccctgttgttggctacacagactatccttttctcagcatatactcatcgatatctccatccccaattgcagcggccagtctgggtcaagtctacaaagctcgactgaaatccggtgaggttgtcgttgctgtgaaggtgcaacgcccggctattgaagaagctataggactggacttctacctcattagaggcctcggatttctcatcaataaatatgtcgatacagtaaccagtgatgttgttgcccttattgatgagtttgcacgcagagtctatcaggagctcaactatgtgcaggaggggaagaatgcaaggaggtttaaaaaactgtacgccgacagggaagatgttcttgtccctgacattttctgggattataccagcaccaaagtgctgactatggagtgggttgatggagtcaaattaaacgagcaagatgccattgagaaacaaggtctcaaagtattggatctagttaataccggcatacaatgcagcctcagacaacttctggagtatggatattttcatgcggatcctcatcctggtaatctcttggcaacccctgagggaaaactcgctttccttgattttggaatgatgagtgagacccctgaggaagcaaggtttgctatcattggtcacgttgtgcacatggttaatcgagattatgaagctatggcccgtgattactatgctctagattttttatccactgatgtcgatgttactcctattgtgccggcacttcgcaacttttttgacaatgcactcaattcaaccgtgagtgaactaaattttaagacattggtagatggtctgggtgctgttctgtaccagtatccattcaacgttccaccatattacgcattgatattgaggtcgcttactgtactagaaggtctagctctttatgctgatcccaatttcaaggtgctggctgcttcatacccatattttgctaaaaggcttttaacagatccaaatccatatctcagagatgcccttatcgagttgctttttaaggatgggaagtttaggtggaatagacttgaaaacctactggttcagggaagaaaagatagagatttctctgcaaaagatgctttacagccagttttgaagttgttattggccccagatggtgaagaactccggattttagttattaaagaggcagtccgcatcacagaagcgtttgtgctaggcacaattattgatacgtacaactcgattccagatcttgtgagagctctaatgtttaatggcaatgcaagtgcagttatttccatgagcaatgctgaacaacaaagcatgatagagctcagggatcaagtatacaggatatgggggcttcttcgatcatctgaaaattttgatccatcccttttacagccaattttacaagtaatggatcttcgtataagtttactagttggaggtgatagtatggaaagtcagtttgaagaattagctcaaaatcctgacattataatagcaactcctggaaggctcatgcaccatttatctgaggttgatgacatgtcattgcgctctgtggagtatgttgtttttgacgaagcagattgtctctttggcatgggtttcgctgagcagttacataagatccttacacagctgagtgagaatcgtcagaccttgcttttcagtgcaacattgcctagtgcccttgctgagtttgcaaaagctggtctgcgagaccctcatcttgtgcggcttgatctggaaactaagattagccccgacttgaagcttacctttttcaccttacggcaagaggaaaaacttgctgctctgctttatttgataagggagcaaatccgttttgatgagcagacattaatttttgtatctacaaaacatcatgttgagttccttaatgttttgtttagagcagagggtattgagccttctgtatgttatggtgaaatggatcaagatgctcggaaaattaatgtatggaggtttagggcaagaaagactatgcaactgattgtgacagatgttgcagccaggggtattgatattccattgcttgataatgtcataaactgggactttcccccaaagccaaaaatttttgtgcatcgtgtgggccgagcagctagggctggtcggactggtactgccttttcttttgtgacatctgaggatatgccttaccttttagatcttcatctatttctctcaaaaccagttagggctgcacccacagaggatgaggttttgcaggatatggatggagtcttttcccagattgatcaagcgatagcaaatggagaaactgtctatgggcgttttccgcagacagttcttgatcttgtttcagacagagtcagggaaacaattgattcttctgctgaattgacttctttaaagaaaacatgcacaaatgcatttcgcttgtattcaaagacaaaaccattgcctgcaaaggagtccattaggagatcaaaagaactacctggtgaaggtttgcatccagtttttaaaaatgtactggctggtggagaactaatggcattggcattttccgagcgcttaaagactttcagaatagagaaggcactaggaccaaagggacagataacagagggagtgaaaacatggccaggaaaacgggttggcgtgcactcaattggtgaacacacagccattgagctaattgggaaagatcgtccaggtctcttatcagagatctcagctgtccttgccaacctccactttaatgtagctgctgctgaagtttggacacataacagacggatagcctgtgttctttatgtaaacgatgacaccacaagcagggctgtggaggacccgaatagattgtctgttatagaagagcagctgaagaacatcctgcgcgggtgtgag---gatgagaaagtgggtcacacaagtttctccatgggcttcactcacattgatcgtcgcctccatcagatgttgtttgccgacagggattacgagggcggtggactaacgaatgagatagagtatcctccttccttcaaacccaagatcacggttgagcgttgtgaggagaaggggtattcagccatcactgtgaggtgtaaagatcgtgcaaaactcatgtttgacattgtgtgcacactcactgatatgcaatatgttgttttccacgccgccatctcatcagatgccccctatgcatcacaggagtattatattcgccacatggatggttgcactcttgatactgaaggagaaaaggaaagggtcatcaaatgtctcgaagctgcaattcgaagaagagtaagcgag---ctccattactggggcaacactccagagcaagagtactacaaactccatggcatcagaggctcatcttctatgtacacctccccaacaggcttcaacctcttcacccgctcatggcttcccctttcctccac-----ctcgtggcctcattttcatggtccatggctatggaaacgacatcagctggaccttccaggccacacccatctttcttgcccagaagggtttcgcctgcttcgctctcgacctccaaggccatggcaaatccaacggcctaaaggctttcgtacccagcgtcgatcttgtcgtccaagactgcctttccttcttcaattccgtcaagcaagaccctcaattccacggactgccttccttcctctacggcgaatccatgggcggcgcgatttgcctcctgatccatttttccgatcccgaaggcttcaagggtgcgattctggtggcacccatgtgtaaaatctccgacaatgtgaaacccaaatggccaatccctcaaattctgacgcaggtagcgagattcttcccgacattggctattgttccggctccggatcttatgcacaagtcggtgaaggtggaggagaagaagatgatagccgataagaacccgatgaggtataggggaaaacccagactgggtacggtggttgagctgctgagagtgacggagtatttgagcagaagactaggcgatgtgaagcttccgttcatcgtgcttcatggaagtgcggatgttgtgacggatccgaatgtgagcagagctctgtataaagaggcaaagagccatgacaaaaccatccacatttatgatggaatgatgcattctttgctgtttggagagactgatgagaatgtgggaatcgttcgtgctgatattctttcttggttg---------------------------------gacacgctccaccagatcttctccacccttcccgtccgtcagatcatgatctgccgctccgtctgcaagctcttcaaccaagtcctcagctccccttgcttcgttgatctcgttctgaccagatccccactccacctcctcgctctccgacctccacataccaaccatagccaccgccacgtgtcctcacacccttgtctacacgtgttcgatcccgaccagaatcaatggctcaagttcaacctcgatttccttcccttcgggtctccccacccggttgcctcctctctcgggctcgtttacctctggggcgactcgcccgactcggccgagtccaacaagtcgctggtggtctgtaaccccttgactcgccagttccgtgttttgccccagctgggttcggcatggtcgcgtcacgggtcagtcctggttgactcagcgagtcgagtcatggtgttgacggaactggcggcgctttacttcaccggtgcgcaacagtggctgactttctcatcgaacctgccgtcgaaacccagaagcccaattttggtttccgactcggtttacgcactctgcgatgtgggttcgccttggaggagccagtggaagcttttcgcttgcacaatcacgaagctgaagagctcgcagacatggaatcggctggagaggcatgagtggggggacgtgttcgacattttgaaacggcctcgtttggttcggggaacagggaatcgaatcctgatggttggtgggttgaagtcttcgtttactttgaacacttcgtgttcgacgatattgatactgaggttggatttggatagcttggaatgggacgaggctgctcggatgccactcgacatgttcaggtgttttcaggagtcgagcaagttcaaggtgtttggtggaggagaccgggtttgcttctccgccaagagacttgggaggttggctttgtgggatcattgttccgggaaaggggagtggaggtggatcgatggcgtgcctggtagtggtgatggtctttgcagagggttcgttttcgaggccaggttaactgcattgccatgatattcagtatctctaccaaagggcctgggcaagggggacagcttaacctttgatgtattcgctgtcctcacacataccttgcagccatttcctgagaaaattactcaagctgatgttcagctcgtagtcttccaggaaagtgcacactacctctctccttatgaagtcaaagtccaatccctcagtgttaaattacctgatgcgagaattgaatcctatacaagattagaaaatactaagattcatggttcagagatcaaatatggtccttatgagaatcttcctcccttctcatactcccctattgttgttcattttgagggcaatcaaccttttgctgttgcccatgagttggttcgagaggtagagctttcccactggggtaatgttcaggtgacagagcattacaatcttatccatggaggtgctcaaagtaaaggggaattttccaggcttgattatcaagctagacctcatgtaaggggtgcatctgccttcaggcgtcttgttgcaagattgccaccaagagctcattctgtctattacagagatgagattggcaacatctcaacatctcatttatggggtgattctaaaaagaccgaactggaaattgaacctagatatccaatctttggtggttggagaactgctttcaccattgggtatggcttgcctcttcatgacttcttatttgagtcagaaggaaagcgcttcctcaacttctcctttggttgccctatgactctcgttcttaaggttagagcgaagccgaaggagctcgtcctcggcaacccgtccgtgacggtcgagaaagggaaatacagctatgacgtcgaaaccctaatcaacaagctcagtagcctccctccccgagggagcatagctcggtgcctcgacatcttcaagaacaagctctcattaaacgacttcgctttggttttcaaggagtttgctcagcgcggcgactggcagcgttcgcttcggctcttcaagtacatgcagcgccagatatggtgcaaaccaaacgagcacatatacactataatgatcagcttgcttggccgcgaaggcttgcttgacaaatgcaccgagttgttcgacgaaatgccaagccaaggagtggttcgcagtgtgttctcctacacagctttgataaatgcatatggacgcaacggtcagtatgaaacctcgcttcaacttcttgatagaatgaaaaaggacaaggtctctccgagtatattaacgtataataccgtaattaattcttgtgctagagggggtttggattgggaagggttattaggattgtttgcggaaatgagacatgaaggggtacaacctgatcttgttacttacaatactttgcttagtgcttgtgctagtagaggtttgggtgatgaggcagagatggtgtttaggactatggttgagggtggaatagttcctgacataactacatatagttatcttgttgaaacttttgggaaattgggtaagcttgtaaaagtctctgagctgcttaaggaaatggaagctggagggaatttgcctgatataacctcatataatgtgttactagaggcttatgcgcaatctgggtcaatcagagaggcagtggatgtgtttaggcagatgcaagcggcagggtgtttgccgaatgctaccacttacagtattttgttgaacttgtatgggacacatgggaggtatgatgatgttcgtgagctttttctggagatgaaagttagcaatgcggagccagatgcagctacctataatattctcattgaggtgtttggtcaaggtgggtactttaaggaggtggtgacattgtttcatgatatggtggaggaaaatatagagccaaatatggggacttatgaggggttgatagttgcatgtgggaaagggggtctccatgaggatgcaaagagcattttacgccacataaatgagaaaggaatagtgccaagttccaaggcttacacaggaattgttgaagcatatgggcaagctgctttatatgaggaagctcttgttgccttcaacacaatgaatgaagttggggccaaaccatctgttgaaacatacaattcactgatacatgcatttgcacgaggtggactttacaaggagactgaagcaattctgttcagaatgggtgagtctggtgttgcaaggaatattgattcattcaatggtatcattgaagcattcaggcaaggaggtcggtttgaagaagctgtgaaggcatatgttgagatgggaaaaacaagatgtgatcctgatgagcggacccttgaggcagttttaagtgtttactgctttgcaggtcttgttgatgagtgtgaggagcatttcaaagagctaaaagattcaggaatattacccagtatcatgtgctactgcatgatgcttgctgtttatgcaaggagtgataggtggatgatgcccatgagttgctgaatgagatgcttaataatagagtatcaaatattcatcaagtgatggggaagatgattaagggagactatgatgatgaagctaattggcaaatggtagagtatgtatttgacaaactaaactctgaaggatgtgggctgggaatgagattctacaacacacttctggaggcactttggtggttgggtcagaaagagcgagccgcaagagtgctcaatgaagctacaaaacgggggctttttcctgaagatcaactctacgggaggtcgtcggtagaatccattggtatggaattggcataattcttacatatattgtgactttgtcgatatttccaggatttataacagaggatgtgcactctgagatactcaaagattggtacccaattctccttatttctgcctacaatgtgtttgatctggttggaaagtgtttgactccattttatctccttgaaaatgcaaaggttgcaattggtagcactgtggtgagactggttttctttcctctcttcttggcatgcttgtatggtcctaaatttatgagaacagaaattccagtgacaatattgacttgccttttgggtcttaccaatggctacttgacaagtgtgttgatgattttggctcccaaagttgtccaattacaacatgcagagactgcagggatagtaatggtactcttcttggttattggtttagctactggttcagttgtatcttggttttgggtcatttgaacggaaatacctgaaggtgcacaggtttctggaacaactgaaaaggaaaatgaagaaagctctgttactaaatataccaatggaataatcaatgaaattaggaatttggtaagtgacatttcctccgtgaaaagtcgtaagacaaaaaccaaagaagcacaagaaagcattcttcaagaaattgaaaagctggctgctgaagcctacagtatctttagaagctccgttccaacttttgaagaggaagctgtgacagaatatgaggaacaaaaacctcctgccactaccaaaatatgctcagggacgggcacagggtttgaaatattatgccaagggtttaattgggaatctaataaatctgataaatggtacttggaactcaaaagtaaagcagatgaattatcttcgcttggcttcactgtgatttggttgccaccacctacagaatctgtgtctcctgaaggatacatgccaaaagatttgtacaatctaaattccagatatgtgggaggaataccaacatgtattgcttcacttcaagctctgactcatctgaacttttctttcaatcatttgtcctataagatacctcctagacttgtgttttcagagaagcttttcgtcttggatttaagtaacaatgatttatcaggtcctcttcctagcaagattgcagtgacgactgagaaatctggccttcttctgcttgacctgtctcacaatcgtttctctggtgaaataccactgaagattacagaactgaaaagtttgcaggcattgttcctttcacataatcttcttgttggggaaattccagctagaattggaaatttaacttatctccaagtggttgatctctcaaacaacttcttgtcaggttcaattccattaaacatagttggttgttttcagctactggcattgataatcaacaacaataatctctctggcgagattcagccggagcttgatgcattggatagcttgaagatactggacattagcaacaacatgatttctggtgagatcccacttactttggcaggctgtaagtcgctggagattgtagatttcagttccaacaatctatcaggaactttaaatgatgcaatcaccaagtggtcaaacctcaggtatttgtccctggctcggaataaattcaatggaaatctacccagttggctgttcacatttgaagcaatgcaattgatggatttctcaggcaacaagttttctggttttataccagatggtaactttaatgttagcagg------------------------------------------------------------------------------------------------------------------------------------------------------gagtcaaagcgtgcagtgccattgaaagattatcgcaatattggaattatggctcacatagatgcgggaaaaaccactactactgaacggattctgtattatacaggtagaaactataaaataggggaggtccatgagggaacagcaaccatggactggatggagcaggaacaagaaagaggaattaccataacttctgctgcaacaaccacattttggaacaaacatcggatcaacataatcgatactcctggacatgttgacttcacccttgaagtggagcgtgctctcagggtattggatggtgctatatgcttgtttgacagtgttgcaggagtggaacctcagtctgaaacggtatggaggcaggctgataagtatggagtacccaggatttgcttcgtcaataagatggatcgtcttggtgcaaattttttccgtacaagagacatgattgtgacaaatttgggtgcgaaaccactggtgattcaaattccaattggagcagaagataattttcagggagttgttgacatcgtgaagatgaaagctataatttggtctggagaagaattaggtgcaatgtttgactatgctgatattccagcagatcttgaggagctggcacaagaatacaaatcacagatgatagaaaccatagttgagctggacgatgaagccatggagagctacctagaaggagttgagcctgatgaagaaacaattaagaaactaattaggaagggaaccctctcaggtagttttgtgccagtattatgtggctcagcctttaaaaataagggggttcaaccgttacttgatgctgttgtcgattatttaccttccccacttgagttgcctcctatgaagggtactgaccccgagaacccagaggtgataatagagagggctgccagtgatgatgaaccatttgctggactagctttcaagattatgactgatccatttgttggaaccctttcatttgtgagagtgtattcaggaaagctatctgcagggtcatatgtactaaattcaaacaaaggaaaaaaggagagaattggtagactattggaaatgcatgcaaacagcagagaagacgtcaaggttgctttagcaggtgatattgttgcccttgcaggtctgaaagatacaataacaggtgaaacaatatgtgacgctgagaatcctattgtgcttgaacgaatggatttccctgatcctgtgattaaagtggcaattgaacccaagactaaagctgatgttgataagatggctgctggtttgattaagcttgctcaagaagatccttctttccacttctcactggatgaagagatcaaccagacggttattgaaggaatgggtgaactgcatcttgaaattattgttgataggcttaagagggaattcaaggttgaggctaatgttggagcacctcaagtaaactaccgcgaaagcatttccagggtgtcggaagtgaagtatgtacacaaaaaacagtctggtggacaaggtcagtttgctgatataactgtacggtttgaacccgcggaggcaggttgtggatacgagttcaagagtgaaatcaagggaggtgcagtgccaagagaatatattccaggcgtgatgaaaggattggaagagtgtatgagtaatggtgtgcttgcaggctatcctgttgttgatgtacgtgccgtactagttgatggttcttaccatgatgtcgactcaagtgtcttggcattccagctggcagccagaggagcttttagggaggggataaggaaagctaacccgaagatgcttgaacccataatgaaagttgaagttgtcacacctgaagaacatctgggagatgtgattggtgatatcaactctagaagaggccagatcaacagctttggtgacaaacctggtggtctgaaggtggttgatgcactggttcctctagcagagatgtttcaatatgtcagtacactacgtgggatgacaaaaggccgcgcttcttacaccatgcaattagccaaattcgacgttgttcctcagcatatccagaaccagcttgctaccaagggggaagaagttgctgcttaatcaaatttcaggtgataataattcaaccccaaatgctaatggtggtgttgatttggattctaatgtatttttgaagagagcccatgagcttaaagaagaagggaataggaggtttcagaataaggactatgtgggtgctcttgagcagtatgacaatgctcttagcctcaccccgaaaatccacccagatagggctgtctttcacagcaatagagcggcttgtttgatgcaaatgaagcctatagattatgaaactgtgattgctgagtgcactatggcactccaagttcagccacggtttgtcagggctctccttcgaaggtctcgggcatttgaggcgatagggaagtatgagatggcattgcaggatgtgcaagtgttattgggggctgaaccgaatcacggtgatgctctggagattgcacagaggctacggacagcacttgggcctcgtcaggaagctcagcaagatctccaaagccggccttcccctgctgcccttggggcttcagcagttcgtggtgcgccaattgctgggttaggaccatgtctaccagctaggcctgtacaaaagaag------------------------------------------------------------------------------------------------------------------------------------------------------------------------------------------------------------------------------------------------------------------------------------------------------------------------------------------------------------gaggagaaacccgaagagagtgaaggcatcaagggggatgaaagtgtgtctcattcgtcactcagtgaatctttgttggaagcggctgattctgaaattgataagacagataaagaagctccaaaggagaaaccaggagtttcagaagatcctgaatgcaaggaattggaaatggatgattggttgtttgagtttgctcagcttttcagaacacatgttggtattgacccagatgctcatattgatttccatgagcttggaatggagctctgttcagaggctcttgaggagacagtgactagtgaagaagcccaaagtctttttgacaaggctgcctcaaagttccaggaggtggctgcgctggcttttttcaattggggaaatgttcatatgtgtgcagcaaggaaacgaattcccttagatgagtctgctggaaaggagatagtggctacacagcttcaaacagcttatgactgggttaaggaaaaatattccttggccaaagataagtatgaggaagcactcttgattaagccagacttttatgaggggttgcttgcactgggacagcagcaatttgaaatggccaaacttcattggtcatttgcacttgcaaagaaaatagatctttcaagctgggattctgcagaaacattgaaactttttgatagtgcagaggagaagatgaaagttgccactgagatgtgggagaaacttgaggagcagagagcaaaggaactaaaagatccaaatgcaagcaagaaggaagaattgttgaaaagaaagaaaaaacaagcaagtggtaatgaaggtcaggttgagattacagcagatgaagcagcagagcaagcagcagtaatgagatcgcagatccatctgttctggggtaatatgctctttgagcgatcccaagtagaaagcaaattggggctaggtgattggaagaaaaatctggatgttgctgttgagcgctttaagcttgctggagcttctgaggctgacatttcaatggttctgaaaaaccattattccaatggagactcaatggaaggagatgaaaaaaagattatggaggaaggacagcaactgtgcgaggcggcgaagagcggtgacatcaacaagttaaagagtctaatagaatccggagctgacgtttccttcttcgacgccgagggactcactccgctcatgcacgcgtccaagcacggccatgcccgcgtcgtcaagaccctgctcgaagctggagccccctggaacgccctctctacttccaacctctccgcaggcgattttgctatggacgctgctcatcaggaggctttcgatatcctccttaatgccgggattcaagctgagttagtacttggaaacattgagaggaaagaaaataaaattggagactgtaatggggattatttagatgatagggttagtttcagtgaggataagctgatggactccaacagcaaggcaatcatgatggcatgggagaaaccattaatggaggctcatgctaaagctgtttgctcagggggtggtcatatattgaacattggatttggaatgggtcttgtggatacggccattcagcaatatgcaccgattacgcacaccatagttgaggctcacccagaggtttatgaacgtatgctttctactggttggggtgagaaggataatgtaaagataatatttggccgttggcaagatattctaccacaacttggttcttatgacggaattttctttgacacatatggagagtattatgaagacctgagagagttccatcaacatcttccttcgctgttgaagcctgggggaatctactcgttcttcaacggcctttgtggtggtaatgcgtttttccatgttgtttactgtaacttagtttctctagaacttgagaatttaggatactcaacacagttaattcccttgcccgttaaggactgtttgggagaagaagtctgggaaggtgtgaaacacaaatattggcagctagatacctattatctccctgtctgtcagaaggatggtaccgaggtgagcgttcggcatcagctcaatcagttcatcaagagccacaaacgagtctacaaatgggaggtcggcgacaccctcaagaagcttcgcgaatgcaagctctactatcctgctctcaagctctcagagactatggctaaaaggggaatgaacaagacagttagtgatcaggcaatacatcttgatctgattgctaaagctcgtggtattcctgctgccgaaaaatatttcattgatcttcctgaatcttcaaaaaatcatctctgttatggtgctctactcaactgttactccaaggaattgatgactgaagaagctgaagctcttatggaaaaaatgaaggaactcaatcttcctttaagctcaatgccgtataacagcattatgacactttattcaaaaactgggcaatcagaaaagatcccggccatcatacaagaaatgaaggccagcaatattatgctggattcttatacttacaatgtctggatgcgggctcttgctgctgttaatgacatctctggggttgaaagggttattgatgagatgaagagggatggccgagttaccggagattggaccacatatagcaactccgcatcaatttatattgatgctggcatgtttgagaaggcagaaagtgcgcttaaggaattggagaatagaaattcctgcagagatctttctgcttttcagttcctaattacattgtatggccgaacagggaacctgcttgaagtttaccggatatggcgttctttaaaattagcatttcctaaaactgcaaacataagctatctaaatatgattcaggtgttggttaacttgaaagatctgcca------------------------------------------------------------------------------------------------------------------------------------------------------------------------------------------------------------------------------------------------------------------------------------------------------------------------------------------------------------------------------------------------------------------------------------------------------------------------------------------------------------------------------------------atgggtttccggcgaatttctctgacatgcctcatcttcctctacctcttggtttcttctcagtctctcgactctttcactcgccggaaacacagaatcaaaggacccatcaaaaccatcgtcgttgtgatcatggaaaaccgctcatttgatcatgtcttcggctggctcaaatccacccgacccgaaattgacggcttgacgggcaaagaatcgaaccggattttggtctccgacgcgaattcgccggaggtgttcgtctccgacgacgctttgttcgtcgactccgatccgggtcactcgattcaggcaattcgggaacaaattttcggatcgaacgaaaccaccgcgaacccggctccgatgaatgggttcgctcagcaggcggagagtatggccgaaggaatgtcgaagaccgtcatgagcgggttcaagccaaggttagtaccggtttacaccgagttagcgaacgagttcgccgtgttcgaccggtggttcgcctcggttcccgcgtcgactcagccgaaccggttctacgtccactcggcgacctctcatggcgcatcgagcaacgtgatgaaggacctcatccatggcttccctcagaagacaattttcgattcccttgacgagagtggcctcagctttgggatatatttccagaatatcccggcgaccctgttcttcaagagcttgaggaagctgaagcacgtgaccaagttccacagctacgcactgaaattcaagcggcacgcgaggttgggcaagcttccgaactacgtggtaatcgagcagcgttacttcgacatcaagctgtccccggcgaacgacgaccacccgtcgcatgacgtggcgcgaggacagaggttcgtgaaggaggtgtacgagactctgagagcaagcccgcagtggaaccaaaccctgcttgtcatcacttatgatgagcatggtgggtatttcgatcatgtccccactcctgttagtggggtccccagccctgatgaaattgtgggacccgaaccctttttgtttaagtttgatcgcttgggtgtccggattcctaccatcatggtctctccctggatcaacaagggtact
>Phylica_fourcadei
------------------------------------------------------------------------------------------------------------------------gttctcgacgccatgcttccttactatctttctcggtatggtaacccccattcacgaactcatctgtacggatgggaatcggacgaagccgttgagaccgctcgctcccaggtggcctctctcatcggtgcgtcgccgaaagagatcgtctttacctccggagctacagagtccaataacatctccgttaagggggttatgcacttctacagggataagaaacggcatgttatcactacccagaccgagcacaagtgcgtcctcgattcctgtcgccatcttcagcaggagggtttcgagattacttaccttcccgttggctccgatggccttgtggaattggagaagctcaggtccgctatccgccccgatacgggtctggtttcgatcatggcggtgaacaatgagattggtgtgattcagccgatggaggagattggccagatttgcaaggagttcaaagtgcccttccatacggatgctgcacaagctttggggaagattcccattgatgtagagaaatggaatgtgagtttgatgtctctcagtgggcataagatttacgggccaaagggtattggagctttgtatatgagacgacgtccgaggattcgtgtggagccccagatgaatggcggtggtcaggaaagagggataaggagtggcactgttccaacccctttggtggttgggatgggtgcggcctgtgagcttgcggaaaaggagatggagtacgatgagaagaggattactgcattgcaggagcgtttgcttaatgggattagaaccaaacttgatggggttgttgtgaatggaagtctggacagacggtatatgggtaacttgaatttgtcatttgcttatgttgaaggagagagtttgctcatggggttgaaggaagtggcagtttctagtgggagtgcttgtaccagtgcaagtttggagccctcttatgtgttgagggcattgggtgtggatgaagacatggctcatacttcaattaggttcggaattgggaggttcacgacggaggcggagattgatcgggcagttgagcttactgtacatcaggtggagaagttgagggaaatgagccctctttatgaaatggtgaaggaagggatcaatataaaagagatacaatggtcacagcactgatccaccgaatccaacacaaaacccacatcccaaaagagaatccccaagcgattcatcaaaaaccaggttcccgattccattctccaagatgcagccctcaacgccgccatagccgtcctaccttccaactacaacttcgagatccacaaatgcgtctggcgcgtccgctccacatcagcctcgcgcgtggccctccagctccctgaaggtctcctcatgtactcgttcgtactctccgacatcatctcctccttcggcggcgccgaccactgcttcgtcctcggcgacgtcacgtacggcgcttgctgcgtcgacgatctcgccgcctcagctctcaaagccgaccttctcatccactacggccatagctgcttagtccccgtgcagttcagcaccatcccatgtctctacgtcttcgtcgatatc--------------------------------------------------------------------------------------------------------------------------------------------------------------------------------------------------------taacccattttagctttaattacgaat---------------------------------------------------------------------------------------------------------------------------------------------------gaagccaccaattggggtgtggttttgggaaccttgggaagacaaggaaatcccagaattctggataggctggagaagaagatgatagacaagggtttgagttacactgtgattctgatgtcggagattagtccggcgaggattgccttgtttgaggactctgtggatgcttggattcaaattgcttgtcctcggctctccattgattggggagaagcatttagaaaaccccttctgacttccttcgaggccgagattgctctcggagatttacccggttggtgggag---at---------------------------------------------------------------------------------------------------------------------------------------------------------------------------------------------------------------------------------------------------------------------------------------------------------------------------------aatgggtttgctaattatgctgagaaaatggtgaagaacttggccgatgaatttttccctgatgagtttatctgtgatacgctgattaagggttggtgtgttgatgggaagcttgaggaagcaaggagattagctggggagatgtataggggaggttttcagattggaattatggcttataatgcaattcttgattgtgtatgcaagctttgtagagaaaaagatcctttccggcttcattcggaggccgagaaggtgttgatggatatggaccttaatggggttcctagaaatgtagagactttcaatgttttgattaccaatttgtgtaagatcaggaagactgaggatgcattgcagttgttctacaaaatgggtgaatggggttgttatccaaatgcaaatacttttcttgttttg------------------------------------------------------------------------------------------------------------------------------------------------------------------------------------------------------------------------------------------------------------------------------------------------------------------------------------------------------------------------------------------------------------------------------------------------------------------------------------------------------------------------------------------------------------------------------------------------------------------------------------------------------------------------------------------------------------------------------------------------------------------------------------------------------------------------------tcagaaataataggcccttctagtgaagaagaaacaatcttgcttgcagaggaaacactccgagcatgggaacagatgagaagaggagccaataagctaatgaagctgtattatgtgagagtttgtggctattgccctgaagtgcatgtaggtcccaccgggcacaaggcacagaactgcggtgctcataagcaccaacaacggaacgggcagcatggttggcaggcagcagtgcttgatgacttgattccaccaagatatgtgtggcacgttcctgatgcaaatggaccaccattggaacgggagctcaggagcttctatgggcaagccccagctgtagtggaaatgtgtatgcaggcaggtgctgcagtgcctgatgaatacaaagcaaccatgaggttagatgtggggatcccttcgtctcttaaagaagccgagatggttgtttga----------------------------------------------------------------------------------------------------------------------------------------------------------------------------------------------------------------------------------------------------------------------------------------------------------------------------------------------------------------------------------------------------------------------------------------------------------------------------------------------------------------------------------------------------------------------------------------------------------------------------------------------------------------------------------------------------------------------------------------------------------------------------------------------------------------------------------------------------------------------------------------------------------------------------------------------------------------------------------------------------------------------------------------------------------------------------------------------------------------------------------------------------------------------------------------------------------------------------------------------------------------------------------------------------------------------------------------------------------------------------------------------------------------------------------------------------------------------------------------------------------------------------------------------------------------------------------------------------------------------------------------------------------------------------------------------------------------------------------------------------------------------------------------------------------------------------------------------------------------------------------------------------------------------------------------------------------------------------------------------------------------------------------------------------------------------------------------------------------------------------------------------------------------------------------------------------------------------------------------------------------------------------------------------------------------------------------------------------------------------------------------------------------------------------------------------------------------------------------------------------------------------------------------------------------------------------------------------------------------------------------------------------------------------------------------------------------------------------------------------------------------------------------------------------------------------------------------------------------------------------------------------------------------------------------------------------------------------------------------------------------------------------------------------------------------------------------------------------------------------------------------------------------------------------------------------------------------------------------------------------------------------------------------------------------------------------------------------------------------------------------------------------------------------------------------------------------------------------------------------------------------------------------------------------------------------------------------------------------------------------------------------------------------------------------------------------------------------------------------------------------------------------------------------------------------------------------------------------------------------------------------------------------------------------------------------------------------------------tccacagccgctcgaaacggccgggtcttcctgtatggggtgggccgagagggcctcatgctcaaggccctttgtatgcgactcttccacctgggcctctcggcccacttcgtcttcgacatgactacgcctccagttaccagcaacgacctcctcatcgcctccgctggcccaggcggattctccaccgtcgatgctatatgctcggtcgcacgatcgtacggtggcagagtgttgttactgacagctcagccggagacaggatcgtgtgtgaagcatgcgagtgtagtagggtacgtgcccgcccaaacgatggcgatgattcggatgatggaggggttgaatctaggccgttgcttccgatggggagtgtgtatgagggagctttattcgtgttgtttgagatggtggtgtaccaattgggtgacgtattgaatcagagccccgaggctgtacgagctcgccacaccaatctcgaatga------------------------------------------------------------------------------------------------------------------------------------------------------------------------------------------------------------------------------------------------------------------------------------------------------------------------------------------------------------------------------------------------------------------------------------------------------------------------------------------------------------------------------------------------------------------------------------------------------------------------------------------------------------------------------------------------------------------------------------------------------------------------------------------------------------------------------------------------------------------------------------------------------------------------------------------------------------------------------------------------------------------------------cttagacgctttgcccagaatctcaataatattgatgtctctgaaactgctttcttggctgctcttgaagaaatcccacacacactcactagagataatgcgcttttgatactcaaccttttgaagccatggcagaaaacccatttgtttctcaaatgggttaagacccagaatttgtttcccatggaaactatattctataatgttgcaatgaagtctttaaggtttgggaggcagtttcagctcattgaagaacttgcccatgagatgataagcaatgagattgagcttgacaatatcacttattccacaattattacttgtgctaaaaggtgtaaagattttgataaggctgtggattggtttgagaggatgtacaagactggtatgatgcctgatgaggttacttactctgctattctagatgtttatgcccatttggggaaggttgaagaagtgcttaatttgtatgaaagagggagagctagtggatggaagccagaccccattacattctctgttttgggaaggatgtttggtgaaactggggactatgatggtatcagttatgttttgcaagagatgaggtctattggagtgcagcctaatttggttgtgtataatacattgttggaaggaatgggtaaagctggaaggcctggt--------------------------------------------------------------------------------------------------------------------------------------------------------------------------------------------------------------------------------------------------------------------------------------------------------------------------------------------------------------------------------------------------------------------------------------------------------------------------------------------------------------------------------------------------------------------------------------------------------------------------------------------------------------------------------------------------------------------------------------------------------------------------------------------------------------------------------------------------------------------------------------------------------------------------------------------------------------------------------------------------------------ggcgtccgcaacattctgtgggctgttggaggaggtggagcagctgcaattgctggtggattcacccgtgaagattttatgaatgaggcctttttacatatgacagcagctgagcaggttgatctattcgcagccacaccaagtaatatcccagctgaaagttttgaagtatatggagtggcacttgcacttgttgcccaagcttttgttggtaaaaaacctcatctcatccaagattctgataacctattccaacaactacagcagactaaggtaacagctctaggaaacactatctatacgtccaaacaaaaccgtgagatagactttgctttagaaagaggcctctgctcactgcttgtaggagagcttgacgagtgtcgctcgtggttgggcttagacaatgataactcaccatacagaaatgcatctgttgtagactttgtcttagagaactcgaacgatgatgatgacaatgatctccctggtctttgcaagttgttggaggcatggttgtcagaggtggtgtttcccagatttagagacaccaaagatatacagttcaagcttggagattactatgatgatcctactgtccttagatatttagaaaggctagatggtgctagtggttcacccttagctgcagcagcagccatagtgaggattggggctgagtccgggttatccgacatctcttgacccggaggagttccagctagccgaatcgtatcgggccgttcccaccccactctggcactcccttctcaagtctctatgttcatcttcctccacaatcggtctagcttacgccgtcgtttcttggctccaaaaacataacctttgtttctcctacgaattgctctattccattctcatccacgcgctcggccgctccgagaagctctacgaggcattcttgttctctcagagacagaccctcacggcattgacatacaacgctttaatcggtgcttgtgctcgcaacaatgacctcgagaaggcactcaatttgatgtctaggatgcgccaagatggttaccaatcggatttcgtcaattacagcttaattattcagtccctaacgcgtacaaacaagatcaattccccacttctgcaaaagctttatagggagattgagtgtgataaaatcgagcttgatgggcagctactgagtgatataattgtgggttttgcaaaagctggtgatcctaaccgagctatgcattttctagcggccgctcaggccattgggttgagccccaagactgcaactttggttgcagttatatcggcattggggaattcaggtaggacagtggaagccgaatgcatattcgaggaaataaaagaaggtggattgaaacccagaactcgggcatacaatgcacttctaaaagggtatgtaaaggcgggctctttgaaagacgcggaaacaatagtatcggagatggagaaaaatggagttgcaccagacgatcacacttacagccttctcatagatgcttatgcgaatgccggaagatgggaaagcgcgagaattgtgttgaaagaaatggaagctagcaatgtgcagcccaattcctatgttttcagtaggatcttagccagttatcgcgatagaggggaatggcaaaaatcgttccaagtattgagggagatgaagaatagtggtgtaagacccgataggcatttttacaacgtgatgattgatacttttggtaaatataattgtcttgatcatgccatggcgacgtttgagcgtatgctatctgaagagattcagcctgatacggttacttggaatacgcttatagactgtcactgcaagtcgggacgccatgcgagagcggaggagttgtttgaggaaatgcatgaaagtgggtgctcaccttgcgccacaacgtataacattatgattaattcttttggggagcaagagagatgggatgatgttaaaggcttgctggggaggatgcagagtcaaggcttacttcccaatgttgttacatacactactctggttgacatatatggacagtctgggagatttaatgacgctatagaatgcttagaagtcatgaaatctgcaggcttgaaacca---------------------------------------------cccaaatccccgaattggttcaaacccacttctcgaaacagcctcaaagctcaatccctgctcaagaatctcaccgttttcgagcgggcgctcatcggcgccggaggaggcggcatcgccggagctttcacatacgtctgtctcctcccgctcgacaccatcaaaaccaagatgcaaaccaaaggtgcgtctgaaatttaccgaaacgcattcgatgccatggtcaagaccttccaaagcaaagggattgtagggttttacagcggcatctccgcggtgattgtcggctccaccgcttcttccgccatgtatttcgggacctgcgagttcggtaaatcgattttatcgaaattcgagaattacccatctgttcttatacctccaactgccggagcaatggggaatatagtttcgtcggcgataatggtgccgaaggagttgatcactcagagaatgcaagctggggcaaaaggaagatcttgggaggtcttgttgaggattctggagaaagatggagttctgggtctctacgcaggctactccgcgacattgctgaggaatttgcctgctggggttttgagctattcctcgtttgaatatctgaaagccgccgtcttgagcagtacgaagaagagcaatttggagccgattcagagcgtgttttgcggggctttggcgggtgcgatttcggccaccgttacgacgccgcttgacgtggtgaagacgagattgatgactcagggtcatgtggaagccgtgaataaagtttctgctgctatgtatggtggggtttcgtctactgtgaagcagattttgaaggaagaagggtgggttgggtttacacgtgggatgggtcctcgagttcttcatagtgcctgtttttctgctctgggttactttgcatttgagacggctaggcttgcgatattgaatcagtatattaagcacaaggaa---------------------------------------------------------------------------------------------------------------------------------------------------------------------------------------------------------------------------------------------------gggtccgtcaacgtcgcgcacggtagtaaaatcacgtcttttgattggtcgctgaggatgaaatcgacgatcttgactcgtttcacggccgttgattcgttgctggcgatatcgccatcgctggcggctgcgggtgccacggatttctcggggctccagattctcgatctcgaaaacgggttcgtgaaagagactttgaattgggagaacgtgacgaggtctagctcaacggtgcaagcaatcggctcctcccctgagttccttttcgctagtttcgaatcgggtcgccggaattcgaattccataatggtt-------------------------------------------------------------------------------------------ctgaaatgggcgacccacccacaaaccccacctcccattcccattatcaccgccgacaccaccgacccaccgtccctccaccgcctctgcacgcaaaccaaactcgtccttaactgcgttgggccttttcgtctctacggcgagcccgtggtggccgcttgtgctgaaaccggatgcgattatttggatatatgtggggagccggagttcatggagagaatggaggctaagtaccatcagaaggcggtggagacgggatctttggtgatttccgcatgtgggttcgactcggttcctgccgaattgggtttcattttcaattccaggcagtgggtttctccggcgaaccaggtcgaagcctacttgagcttggagtctgagaagaggattgttggaaatttagggacgtacgagtcggcggtcttgggtgttgctaactccgacaagttgcaggagctcagacggtcacgacccagaagcgctaggccagtgattcctgggcctcctcctcccacagggccaactgtagaacaccagaagaatattggtcttcaggctgtaaagctaccttcagcagattcaattgttgttcgaagaacgctttcaactctgactgaaaacccagatggtcttcccgggttgaatgagaatgctgaacaaattgaaaagaggaaagcattctggtcgatggtgaagcctgctcattttggggtgaaaataggcactaaatctctgttgggcatctatcgtatcatggcggtcggaatatttattgggatcttgggtaaagttgcttttgggaggtggcttctattaaattttccctcattttttagccttggatggttcaagaagaatggtcctacagaagatgaggtg---------------------------------------------------------------------------------------------------------------------------------------------------------------------------------------------------------------------------------------------------------------------------------------------------------cgatctaaagacggaattgcaattggctgcgcgttcaaccacgcaatactagatggaacgtccacgtggcacttcatgagttcatgggcggagatctgcagtgggtcctccaccatttcggtccgacccttctttgatcgcaccaaatcccgcaacacgcgcgtgaaactcgatatcccagccggacccaccactcagagagaaagtcttcaagttctccgaagccaccatcgacaagatcaagtcaaaactcaacgcatcgaacggctcaaagccattctccacattccaatctctctccgtccacatctggcgccacgtaaccatcgcacgcaatctgaaacccgaagaaatcacggtctttgccatcttcgccgactgccggaaacgggtagacccgccgatgccggacagctactttgggaacctgatccaggccatattcaccggcacggcggccggattgctgctggcgaacccgccggaattcggagcgtcgatgattcagaaagcgatagagacgcacaacgcgaaagcgattgaggagcggaacaaggagtgggaaagtgcgccgaagatattccagtttaaggacgccggtccgaactgcgtggcggtcgggagctcgccgagattcaaggtctacgaggtggatttcgggtgggggaagccggagggagtgagaagtggatgtaacaatcggttcgacagcatggtttatctgtaccagggcaagtccggcgatcggagcatcgacgtcgagataagcttagaagctggagctatggagaggttggagaaagacaaggagtttctcatg---------------------------------------------------------------------------------------------------------------------------------------------------------------------------------------------------------------------------------------------------------------------------------------------------------------------------------------------------------------------------------------------------------------------------------------------------------------------------------------------------------------------------------------------------------------------------------------------------------------------------------------------------------------------------------------------------------------------------------------------------------------------------------------------------------------------------------------------------------------------------------------------------------------------------------------------------------------------------------------------------------------------------------------------------------------------------------------------------------------------------------------------------------------------------------------------------------------------------------------------------------------------------------------------------------------------------------------------------------------------------------------------------------------------------------------------------------------------------------------------------------------------------------------------------------------------------------------------------------------------------------------------------------------------------------------------------------------------------------------------------------------------------------------------------------------------------------------------------------------------------------------------------------ggtcgttatagtatagatgttctttatggtcacactgaagctgttcgcacagttttccttctggcttcagcaaagctgatattcacttcaggttatgactctgttgttcgaatgtgggacatggaagaaggtttggccattgcatcatctcgtccccttggttgcactatccgtgcagttgcagcagatacaaaactgttggttgctggtggtactgatggctttattaactgttggagagcagtggagggacatcctcacttgtttgaaattaggggtcctcagaaccagaatgttgagttccgtctgtgggagcatgagggtcccataacttctcttgctttggatctgatgaggatctatagtggatcatgggacatgactgttcgagtatgggatcgcagttcattgaagtgcttaaaggtcttgaggcataatgactgggtgtggggtttggtccctcatgatactacagttgctagcacatcaggttcagatgtatatctttgggataccactagttggtctcgattgactgttattcgtaatgctcatgttggtaacacttactctatagcacgaagccacactggggatttcctttttacaggaggggaggatggtgcaatacatatgtttgaaatctcaagtacttgccatgagaccaacacttttcgggtagcaacatggattcctcattcaggtcctgtgtattccctggcatttgagtttccatggcttgcatcggcttctagtgatgggaagctgtcgctagttgatgtcagaaagctgcttaggtgtagcaagaaagctttaggaa--------------agagtactgtggagccccctcaaagaatgttacatggatttgggaacaatctcttttcagtggacattggcgctgatcgtatagtgtgtggaggcgaggagggtgtggttaggatctggaatttttcacaagctttagaaattgagcagagggttcgtgctctaagaggaatacgattagagaacaggatgagaagacgaaagcaccagttagagattagtagtaaaggtggccgcaatgatcaatgttcggtagcagccaagaagaat---------------------------------------------------------------------gtgctcaatgaaggtgttggggctgattatgtgcagaaagagaaggttgttccaaatggatttggttcacaggacgttgggataaggtgtgctagtttggatggagatgctgatcggcttgtatattttattgtgccatcaaaaagtggaaataatattgaacttgttgatggggacaagattttatctttgtttgctgtattcatcaaggagcaactaagcattctcaagaagggagttgcaaaattgagcgaagattatccatgtcgtattggtgttatacaaactgcttatgcaaatggagcatccacagattttctgaaacagttaggccttgaagttgtatttactccaacaggagtgaaatacttgcatgagaaagctgctcagtacgatattgggatctattttgaagcaaatggccatggcactgtcttgttctcagaatttttcttactctggttgaaatccacaattaatgagctttcttctgtagtagctacggttcagaacagcaaaaggctgctttgagactattggcagtcagtaagttgatcaaccaggctgttggagatgctttgagtgggatgctcttggtggaggcgattttgcaacacacgggatggtcaatacataaatggagtgagctttaccatgatctaccgagtcggcaacttaaggtc--aatatcctaaaggccgatgtttcatacgaccatcaggaacagaagatgttatacgtgtatatgcagaggcatcgacacaggatgaagcagacaggctagccaactctgtagcaaacctggtggatcggttccttgggttggttgaggagctccgagacgaagccacgtacaaaactttctgtaaggacctcgaggacgccaacattttcattgggtctttgatttttgtggaggaacttgctctcaaagtcaaggctgctgtggagaaagagagggacagactcgacgccgttttggt---------------------------------------------------------------------------------------------------------------------------------------------------------------------------------------------agctcaggatgctagactttatattcttagtcttcaattttggcttggtgggtcacctgataatttgcagaatttcttgaaaatgatatccgggtcttatgttccagctctgaaaaggactaagattgagtattctgacccggttttgtatttggatagtggaatttggcaccctttggctccttgtatgtatgaggatgtgaaggagtatatgaattggtatgatacaaggagggatactaatgagaagcttaagactccaaatgcacccataattgggttggttttgcagaggagtcatattgttacaggagatgaaagtcactatgtggcagtgattatggagttggaggcaaaaggggctaaagtgataccaatttttgctggtggacttgacttttcagggccggttgagaggtatttgattgatccaattacaaagaaaccttttgtacattcgatgatatcgcttaccggttttgctctggtcggagggccggcaaggcaggatcatccgcgggctattgaggctctgatgaagcttgatgttccttatattgttgcattgcctcttgtgtttcaaacaaccgaggagtggctaaacagtactttggggcttcacccaattcaggtagcgttgcaagtggctcttcccgagcttgatggaggcatggagcctattgttttttctggtcgggatcctagaactgggaaatcacatgctcttcacaagagggtggaacaactgtgcgccagggcaattagatggggtgaactgaaaagaaagtcaaagacagagaagaggttagcaatcactgtgttcagcttccccccagacaaaggaaatgtcggaacagctgcctatcttaatgtcttttcctccatcttctcagttctgcaagatctcaaaagagacggttacagtgttgagggccttccagagacatcagaagcattgattgaagaagtaattcatgacaaagaggctcaatttagcagtccaaacctgaatgttgcttacaaaatgggggtccgtgaataccaaagcctaacaccttatgccagtacattggaagaaagctggggaaaaccaccagggaatctgaactctgatggagagaatctcttagtatatgggaaacagtatggtaatgtcttcattggggtccagcccacatttggctatgagggtgatcctatgaggctgctgttctcaaaatcagctagtccacatcatggatttgcagcatattattcatttgttgaaaagattttcaaagctgatgctgttcttcattttggtacacatggttcactggaattcatgcccgggaagcaggtgggaatgagtgatgcctgttaccctgacagtttgattggaaacattcccaacgtctattactatgctgctaataatccatctgaagcaactatcgcaaaacgccgcagctatgctaataccatcagctacctgacccctccagccgaaaatgcagggctttacaagggccttaagcagttgagtgagctcatctcttcataccaatctcttaaagacacaggccgtggaccacagatcgtcagctcaatcatcagcacggctaaacaatgtaatcttgacaaggatgtggaactacctgatgaggggcaggaaatcacagcacaagaacgagatcttgtggttggtaaggtttattctaaaatcatggagattgagtcccgtcttttgccttgtggtcttcatgtcattggtgagcctccatcagctgtggaagcaatagcaactcttgtcaacatagctgcactggaccgtcctgaagatgagatatcatcacttccatcaatattagctcagacagtgggaagagaaatagaggacatctacagagggagtgacaaaggaattctgaaggatgtggagcttcttaggcaaataactgaagcatcccgtggagcaatttcagcttttgtggagcgtacaacaaacaagaagggtcaagtcgttgatgtggctgataagctcggctcgatccttgggtttggtatcaatgaaccttgggttcaatacttgtcaaacacaaaattttaccgcgcagatagggacaagcttagaacattatttcagtttttaggagagtgcttgaagctagttgtggctgataatgagttgggaagtttgaagcaagcgttggaggggaagtacgtggaaccagggcctggtggagacccaattagaaacccaaaagttctgccaacgggaaagaacattcatgcgcttgatccacaagctatacccacaacagcagcaatgctaagtgcaaaagttgttgttgacaggttaattgagaggcagaaggcagacaatgggggaaagtatcctgagacggttgcacttgttttatggggcacagacaatatcaagacttatggtgagtccttgggtcaagttctgtggatgattggtgttaggccagttgctgatacttttggtcgagtcaaccgggtggaaccagttgatctggaagagcttggaaggcctaggattgatgttgttgttaattgctcaggagtgttcagagacctctttatcaatcagatgaatcttcttgaccgggcagtaaagatggttgctgaactagatgagccagcagaaatgaactttgttaggaagcatgcacttgaacaagcagaagcccttggaattgacattcgcgaagctgcaacaagggtcttctcaaatgcctcaggatcctactcttctaatataaaccttgctgttgagaattcttcatggaatgatgagaaacaattgcaagacatgtatttaagcaggaagtcttttgccttcgattgtgatgcccctggtgcaggcatgactgagaaaagaaatgtttttgagatggctttgagcacagccgaagcaacattccagaatctggactcctccgaaatctcccttaccgatgtgagtcactattttgactccgacccaaccaacctggtacaaaacctacggaaggatgggaagaaacccagcgcatacatatacttcctacttaaaaaccaagttcaggtccgtacactttctgagacagtgcggcttgatgcacgaaccaagttattgaatcccaagtggtacgaaggaatgatgtcaagtggatatgagggtgtccgtgaaattgagaaaaggcttacgaacacagttggatggagtgcaacttctggtcaagttgacaactgggtttatgaagaggccaacacaactttcattgaagatgaggagatgttgaacaggctcatgaactccaacccaaattccttccggaaaatggtg---------------------------------------------------------------------------------------------------------------------atggcgctcgttgacccccactcgttcaccgattcaactcacccattcgccacacacatctccctctcactctacttcgacttcccttccttcaccatccatggctccgccgtcctcaacctctccacccaatgctccggccctctcttcctcgacactcgctctctcaccgtccactccgttttcgatcccaacaccaagacgccgcttccattctcgctctctgctcctgacccaatcagaggaacccagctcactgtctccctctccaaccactccgttctgcaaatcgtctactccacatcgccttcttcctcggctctccaatggctatcgccgccacagacgttcaacaagacctacccgcttgtctatactcaatgccaatccatccacgcgcgctcggttttcccctgccaggatactcccgcggcgcgtgtccgttacagcgcgcgtttgaatgttccaagacaactgtcggcggtaatggcggctcggcatatcgagcggcgtgttccgatcgcacgcgaggctgttgatcttgtttgcggagattcgatgtggtgtgcggaagggagggtagtggaggagttcacgatggagcaaccggttccgccatacctgtttgcgtttgctgttggggagattgggttcagggaggtgggacccaggacgagggtttatgctgaatccgtgccggcggtgctggattcggcggcgagggagttcgccggcaccgaggacatgatcaggcaaggggagaggttgtttggaccgtacgagtgggaacggttcgatttgctggttttgccgccaagcttcccttacgggggaatggagaatccgaggatggttttcttgaccccaacggtgattaaaggcgatgctagcggtgcacaggttgtggcgcacgagcttgctcatagctggactgggaacttgatcacaaacaagaccaatgaacacttttggctgaatgag--------------------------------------------------------------------------------------------------------------------------------------------------------------------------------------------------------------------------------------------------------------------------------cagatcttagctctggatgaacgctacaggctgtctgaatcaaaagattacgaagtgaaggtagggtttctccaactggcaatttcttccacgtgcaaagattactacccggaggtggaaaaaactctgaaggaggttgggaggatgaagtaccttcgcccactgtacactgcacttgtacaaggcactggaaaggaggaagaaaaggtttttgccaaacgggtatttgcggacgctcgtcaatcttatcaccctatagcacagggtgttgttgagtccattctgagcaagcatgtgtag---------------------------------------------------------------------------------------------------------------------------------------------------------------------------------------ttggacaaagcagcgctgcagctaaaggaagatggtgctgatccaagtccttggaggctttgcactgttactcaagtagaggaagtgaagatccttctgaaacttattccaataccagcttgtacaataattctcaacatgatcttaacagagtttctgactctctcagtgcagcaggcatatacaatgaatacccatatgggtcatctgaaacttcctgtgacatgcatgccagtgtttcctggcctcagcatatttttcatactctccgtctattactcggcatttgttcctctttccagacgcatcactggtcatcctcatggtgcttctcagcttcagagggtaggaatcggtctggcaatttcaattctatccgtggcatgggctggagtttttgaaaggtaccggagaaattacgcaataaagcatggatatgaaactatattcttaactccaatgccgaatctaagtgcatactggttgctgatccaatattgcctgattgggattgctgaagtgttttgcatagtaggactattagaattcttgtatgaggaagccccagatgccatgaaaagtataggatctgcatatgctgctctagccggtggtttgggttgctttgcagcctccatactgaacagcattgttaaatccatcacagggaacccagagaagacccagccttcttggctttcccagaatattaatactggtagatttgataatttgtactggctgcttacagtcatgagtataatcaat---------------------------------------------------------tggatggccgactccatcaacggtggatctctacgccacgtcgacctccataccggcatcaatggctgggcctcaccgcccggtgaacttttctatctccgagccaagaactacttcacaaaaagaatgaaatccccctctggcgattacttactctcacctgccggcatggactggctcaaatctagtactaaactcgataacgtactcgctcgtcccgataaccgcgtggcttctgcgcttcgaaaagttcagtctcaagggaagtcccttaagagcttcgttttcgctgtgaatcttcaagtccctggtaaggatcatcatagcgctgttttttattttgccacagacgacgccgttcagccgggttcgctcctttaccggttcattaacggcgacgatgcgttcaggaaccaacggtttaagatcgtaaatcggattgtgaaaggaccgtggatcgtgaagaagacggtgggaaattacggagcgtgcctgttggggaaagccttgacgtgcaattaccacagaggacaaaactatttggagatagacgttgatatcggaagctcggcgatcgccagcgccattttgcaccttgcattgggatacgtgacgagcgtgacgatcgatatgggttttctggtggaagcgcaggcagaggatgagttacccgagaggttggtcggtgcggttagggtttgtcaaatggaaatgtcgtcggcgaccaccgtggcacccattaggggcattctgtctctgcaaagggcagctttggctcggcatcacagtgaaaagtgtggcatagccttcagatcattcagcacccaaggtgcaaaaccagctgatgctccacagcccccaccacctccccctcctcctgagaaaacccattttggtggcttgaaagatgaagaccgaatttttaccaacttatatgggttgcatgatccttttcttaaaggagccatgaaacgaggtgattggtacagaactaaagatttagtactcaaaggtactgattggattgttaatgaaatgaagaagtctggcctccggggacgtggtggtgctggttttccatctggcctcaagtggtcttttatgccaaaagtatctgatggccgtccttcgtatctggttgtcaatgctgatgaaagtgaacctggaacctgtaaggacagagaaattatgcggcatgatccacacaaactattggagggttgtctgattgctggtgtaggaatgagggctactgctgcttatatctatataagaggtgaatatgtgaatgaacggttaaaccttgaaaaggcccgaaaagaagcttatgcagctggactattgggcaagaatgcatgtggatctggttatgattttgatgttcacatccattatggagctggtgcttatatttgtggagaagaaactgctcttttagagagccttgaagggaaacaagggaagccaagactgaagcctcccttcccagctaatgcaggtttatatggctgcccaaccactgtcacaaatgttgaaacagtagctgtttctcccaccattttaaggcgcggcccagagtggtttgccagctttggtaggaagaacaattccgggacaaaattgtattgtgtgtctggacatgtgaacaagccttgcactgttgaagaggaaatgagtatgccactaaaagagttgatagagaggcattgtggaggtgttagaggcggatgggacaacttacttgcgataattcctggtggttcatctgttcctttgcttcccaagcatatatgtgatgatgtcctgatggattatgatgcactcaaggctgtccagtcaggattggggactgcagctgtaattgttatggataaatcaaccgatgttgtggatgcaattgccagactctcttacttctacaagcatgagagctgtgggcaatgcacaccatgcagggagggtacaggatggctctggacggtcatggaaagattgaaggttggaaatgcaaagttggaagaaattgatatgcttcaggagctgaccaagcagattgaagggcacacaatctgtgcattgggtgatgctgctgcttggcctgtgcagggtcttataaggcattttaggccagagcttgaaagaaggattagggagcgcgcagagagggaattgctggaggctgcagcttagtccacctcctcttcttcttccaaaaccctaacactagccgacctttctctctccaccacctgccgcgaagtcagcgacctcacactctcctccgtccagtcaaccatcgaatccctcatccttaagctcgcccactccatactctccggcaatggcttcgccttcgacgtcccgtcccgttccgccgtcaaccagctctacgtcccagagctcgatcgaatcgtcctcaaagacaaaacttctctccgtccctacgccagcatctccaccgtccgtaaatccaccatcaccacccgaatcctccagctcatccaccagctctgtatgaagaacatccatgtcaccaagcgtgacctcttctacacagacgtcaagctcttccaggatcagacccagtccgattcggtcctcgatgacgtttcttgtatgctcggttgcactcgttccagtctcaatgtcgtcgccgccgagaagggagtggttgtgggtcgccttcttttcagtgacaatggggatatgatcgattgcaccaagatgggtatgggaggaaaagccattccgccgaatattgatagagttggggatatgcagagtgatgcattgtttatactcttggttgagaaagatgctgcttatatgagattggctgaggataggttttacaatcggtttccatgtataatcgtgacggcgaaaggtcagcctgatgtggcaacaaggttgttcttgaggaagatgaagatggagttgaaacttcctgtgcttgcccttgtggatagtgatccatatggtttgaagattttgtcagtttatggatgtgggtcgaagaacatgtcctatgatagtgcaaatttgactactcctgatatcaaatggttggggattaggccgagtgatttggacaagtataagattccggagcaatgtaggctaccgatgaccgagcaggatatcaagacagggaaggatttgttggaggaggattttgtgaagaagaatcctgggtgggttgaggagctgactttgatggtgaagaccaagcagaaggctgaaattcaggctttaagctcttttgggtttcagtatttgtctgaggtttatttgccattgaagctccaacagagagattggttgtgaatgcccgtcttcaaaacccctttcaacggctactctgtcaaattcagccctttctacgaatcccgaatcgccgtcgccactgcccagaacttcggtatcctcggcaacggtcgcctccacgttctcgacctctcgcccacccccaattctcccccaatctccgagctcgcagcttacgacaccgctgacggcgtctacgacgtcacttggtccgagtcccacgattctctcctcgttgccgccatcgccgacggctccgtcaagctctacgaccttgctctaccgcccacctctaatcccatccgctctctccatgaacacacccgcgaggtccagtccactgactacaaccccgttcgtcgcgattccttcatcacctcctcctgggacgataccatcaagctctggactttggaccgacccaccagcgttcgaactttcaaagagcacgcctattgcgtttactctgcggtctggaacccccgccacgctgatgtcttcgcttcggcctctggggactgcactgttcgcatttgggatgtccgcgagcctggctctactatgatcatcccggctcacgaattcgaaatcttgtcctgcgattggaataagtatgacgattgctgtatcgctacggcttccgtggacaagtcgattaaggtttgggatgtgaggaattacagaataccggttacggtgctgaatgggcatggctatgcagtgaggaaggtgaagttctcgccgcacaggcaaagctcgctgatttcttgttcctatgatatgacggtttgcttgtgggattacatggtggaggatgctcttgtgggtcgatatgatcatcactcggagttcgccgtcggggtcgatatgagcgtgcttgttgagggacttcttgccagcaccggctgggacgagctcgtttacgtttggcagcacgggactgaccccagagcg---------------------------------------------------------------------------------------------------------------------------------------------------------------------------------------gacctagttttgatttcgaagctgggttacatacagatgcagattggggatttggaaggtgcaaagagctcgttcaatcgggtcgaggggttaatggaggtttcaagaagagtaatgggtcgttgagcgagatccagttcatgaaccttgtgaatagaaacaaggcattggtttacttggtgggcaaagactatgtgtcggcggtgagggagtacgaggagtgcattgagagggatcacaacgacgttgtggctctgaataacaaagctctttgcttgatgtacctacgggatttgtcggattcaatcaaggttttggaaaatgctcttgaaagggtgcctacagtggctttggatgaaaccattgtagtgaatttgtgtagtatgtatgaattagcttatgttaatcactcggatactaagaggacgctcagtaactggattgctcgggttgctcctgatgatttcgattcttcttgtactcggatatgaaccactcaaaatggtattatgtggttctttagggataaaggttttgatgataagagtatccatgaaatgttcaaaaagtgcaagcgtcttgagggtttgcaaagagaaagcgcctctgaaaactgggcttacttgaaaagcattggcattcaagagagaaaattaccttctgttgtttcaaaatgtcccaaaatccttactttaggtctacatgagaagcttgttcccactgttgaatgccttacaacccttggtacaaagcctcgtgaagttgcttctgctattgctaaattccctaacatactgtcccatagtgtggaagagaagctatgtccacttttggctttttttcaggcactgggtattcctgaaaagcagcttgggaagatgattttgctcaacccaaggctcatcagttacagcatagagacaaagcttgctgaaattgtggaatttcttgctagtcttggccttaccagagatgggatgattggcaaagttctggtaaaaaatcccttcgttatgggttataatgtcaataaaaggctgcgcccaactgcagagtttctcaaatcaataggtcttacagagttgggtcttcaaacagtggcgatgaacttccctgaagttttgtgtagggatgtggataagattctgagacccaatttttgttatctacaaagatgtgggttcaatgattctcaaatagcaactttagtgactggttatccccctattcttattaagagt---------------------------------------------------------------------------------------------------------------------------------------------------------------------------------------------------------------------------------------------------------------------------------------------------------------------------------------------------------------------------------------------------------------------------------gacaagatactagattcagacaaaatggttgatgtggtctgtggtcctgatgcatacagagatttgccacgattgttggaagaagtagattatggtcagaaagggatcaatactcttctttcactggaagagacttatgctgatattagtccagttagaatctccaaaaattcagttactgcattcgtgtcagtgatgaggggttgcaacaatatgtgttcattttgcattgttcctttcactagaggcagagagcgatcgcgtccagttgattcaatagtgagggaagtggctgagctttggaaagaaggtgttaaagaggtaacacttcttggccagaatgtaaacagctacaatgatgcatcaggggatgagaatgaagttgaaccaggaattaattggagactaagcgaaggcttttccagcattagtaaggtgaaaaaaatgggtttacgattttctgatctcttagat------------------------------------------------------------------------------------------------------------------------------------------------------------------------------------------------------------------------------------------------------------------atggaacctttgtggaggcttttgtatttgctggagcctgctcccatttcactaattgtgacagcagtaggtgtgacatatggatctgcatttcgtgctctaaattatggaaaagaaatggagcgaaatcgtgatttatcagaagcatccattatgttagatcagtcacaggcactcatgattccagtaatgagttctttcagtttgcttttgatgttttacctattctcttctgtctcacaacttctcactgcattcacggccattgcctctgtttcatcccttttcttctgcctatctccttatgtagcctatttgaaggcacagtatgggttggctgacccatttgtgtcacggtgctgttcaaagtccattacgcgaacccaagggctcttattattgttatgttctggtatagttgcagcatggcttgtttctgggcattggatattaaacaatttgttgggcatctctatctgtattgcctttgtgagccatgtgcgtcttccaaacattaaaatctgtgcgatgctccttgtatgcttgtttgtatacgacatattctgggttttcttctctgagagattttttggggcaaatgtcatggtatcagttgcaacacaacaagcatcaaatcctgttcacactgttgctactagtttgagccttcctgggttgcaaatgataacaaaaaagctggagttgcctgttaagattgtctttcccaggaacttgttgggtggagtaattcctggagcaagtgcttcagatttcatgatgcttggtcttggtgacatggccgttccagccatgcttctggccctagtcctctttttcgatcatagaaggaacagggattctgtaaatctcttagatgtacattcctcaaagggtcataaatacatttggtatgctctccctggatatgcgattggactgattactgctttagcagctggtgttttgactcattcccctcaacctgctcttctttatctggtgatgaaactcgcggggctaaaatccgtcgaaaacgcccacgacgagtcagtctgggcagccacatgggtcccggctaccgactccagatccgctttgttactgacaggttcgctggacgagacggtgaaactatggaaaccggacgaactcatcctccagcgcaccaataccggccactgccttggcgtggcctccgtggcagctcacccatccggcctgatcgccgcctcctcctccctcgacagcttcgttcgggtcttcgacgttgataccaacgccaccattgccactctcgaagcccctccttccgaggtctggcagttacgcttcgatcccaagggtacaattcttgcagttgctggcgggggcagtgcctcggtcaagctttgggacacagcaacatggaatctggttaccaccttgtcaattcctcgtccagaaggacaaaagccctccgataaaaccagcagcaagaaatttgtcctatcagttgcctggagtccagatggcagacgccttgcttgtggctccatggatggaaccatctctgttttcgatgtagcccgtgccaagtttttacaccatctggaaggccattgcatgcctgttcggactcttgtttattcgcctgctgatccaaggttactcttttcagcttccgacgatgctcatgttcacatgtatgatgccgaggggaaaaccctgattggggctatgtctggtcatgcgagttgggtactgagtgtggatgttagcccagatggggctgctatcgccacaggctcaagcgacagaacggtgcggctctgggatctcagtatgagggctgctgtgcagacaatgagcaaccacacagaccaagtatggggagtgacttttctac-aggaggaggggcctgtcgacttgctagtgtttcagatgacaagagcatatcgctctatgactactcttaaaacattcagaggacttatacatccgccggtgaccttcaaactctagattatagtgcagagagcgagtatattatgtttccaggtgaagaaatcaccattgctaaaggttacttgagcataattgagtctctggcctctgttctaccgcctggtttaatccagctaggcagaaaagttacccagattgaatggagaccagggcctgtgaagctacacttctttgatgggtcggttttgttggctgatcatgttattgttacagtttctctgggagtacttaaagctggaattcaacaggattcaggtatgtttaatcctcctttgccttgtttcaagactgaggcaatatcaaggcttggttttggcgttgttaacaagttgtttctgaaactgagcccaatggccaccgccggcgacatcgccagcccatcaaagactcgcgtgggctggatcggtaccggagtcatgggccgcttcatgtgcgcccatatcatcaatgccggctacactttaaccgtcttcaaccgcactctccccaaggcccaacccctcgtcgacttgggggcccacctggcccactccccattcgccgtcgcttctcaatccgacgttgtcttcaccatcgtcggctacccctccgacgtccgctccgttctcttggaccccacctcaggagccctcgccggccttctctccggtggagtccttgtcgacatgaccacatcggagccctccctcgccgtcgagatagccaccgcggcagccgccaagggttgtgcctcgatcgatgctccggtatccggcggcgatcgtggagcgaagaacgctacactggctatcttcgccggcggcgatgaaacagtggttcaacgactggacccgctatttgccctcttgggtaaggttaactacatgggctctccgggaagaggacagtttgcgaagctagcgaaccagataaccttagcttcgaacatggtagggttggtggagggtatggtttatgctcacaaagcgggtctcgatgtgagtttgtttctgaatgcgatatccaccggtgcggccgggtcaaaggctctggatttatttggggaacggattctgatgagggatttcgaacccgggttctttgtgaatcacttcgttaaggacttggggatttgtttgaaggagtgtcagaacatgggtcttgctcttcctgggttggctttggctcagcagctttacctctcgttaaaggctcatggggaagggaatttgggaaaccaagctcttgttttggctctggagcggctcaacaatgtttcccttgaatcttcaatggaccctccaccacccaagagctggagcatccacacccgacccgagatcatccagaagtacgagatcctggagcgggtaggctccggcgcctattccgacgtctatagagctcgtcgtctctccgataatctcatcgtggcgctcaaggaggtccacgattaccagtccgctttccgcgagatcgaggccctccagatcctccacaactcccccaacgtcgtcgtattgctcgagtacttctggcgcgaggatgaggacgccgttctcgtcttggagttcctcaagaccgacttggcctccgtcatcaaggaggccaagaagaggaaggatggtgggattggtgttggcgagctcaagagatggatgcttcagattctctctggggtcgacgcctgtcatcggaatatgatcgtacatcgggatttgaagcccagcaatctgttggtctccgatgaaggagtgctcaagttggctgattttgggcagactggtggtggtacggttgtatcagctgaggatcttgtggcaactcgaaaaggatcatcatctgagattatcagccctgatgaaaaattgactgctgtaactggcttttccccttcaaagcacagccgtttctcttggtcacctgaatctggggattccttttctgctgaaaaccttgcaagactggatgtgagatcaccagatagattggttggggagctgtattttcttgatgatacagtcacattgacgcctgaggaattgtcgagggcccctgctgaagtgttgggaagaagcagccatgggacttcttataaggcaactttggagagtggagtgttcttgacagttaaatggttaagagaaggggtggcaaaacagaaaaaggaatttgccaaggaggctaaaaaatttgccaacatcagacatccaaatgtggtgggtcttagaggtgctgttccacatggtaaccttaaagtgacaaacatattgttggatgggcctgacctgaatgctcgtgttgctgattattgcctccatcgtctcatgacccaagctggcaccattgagcaaattcttgatgctggtgtcttaggttatcgttcaccagagttggctgcttccaagaagccagtgccttcttttaagtctgatgtttatgcttttggagtgatactgttggaacttttaactggaagatgtgctggtgatgtaatctcgggtgaggagggaggagttgatttcacagattgggtgcggttgagggtatcagaaggtcgtggctcagactgttttgatgctggattgatggaagaaatggggaatccagcaggagcgaagggaatgaaggaggtccttggtattgctttacgatgcatacggtctgtttccgagaggccaggtatcaagactatatatgaggatctttcatctatatag------------------------------------------------------------------------------------------------------------------ttgtcgcaagcatgcagaaaactttgggagcttgatataaaccgtttggtacctggcaaggactatgaaattgattgtggtgacgggaagaaggtctaccaaaggggagatgtatcagaaggaagcttatttacgtggctgaatgaagacgtattcagaagacccactttttctcgtttctgttctcttctagataactacaacccaaatcaaggatacaaagaacttgtcacttctgaagagaggcaagagcaagatgcattcatagaagaaattagcagaactgcaccaattaaatatcttcacaagtacctctcatccaagggcattgtatctgaaagcgtccaagattttaagagattgatgattcgtctctggtttgatctctatggccgaggtggttcatccaattcttcctctgcttttgagcatgtctttgttggagaagttaagcaacagggtgaacaacagatttctggattccataattggcttcagagggtggggaagcttgttccatatggcctgttgatggagtgatgcaatcagtatcagcccaaagcactctacgatgcctctctcggatgcttgatgagggaatccatgctgatgttaccatcatcacagccaatggaactctaagggctcacaaggcaattttgtccgcaagctcttctgtgttccaaagcatgttccaccacaacctcaaggagaaagagtcatccacaatccacatagaagacatgtcgatggaatcttgtgtggctcttctcagttacttgtatggtaccattaaacaagaggatttctggaagcaccggctagcacttcttggagcggcaaacaaatatgacattgcagacctaaaagatgcttgtgaggaaagcctcatggaagacatcaactcggggaatgtcctcgaaaggctgcaggaggcctggctgtaccagctaaccaagctgaagaaagggtgcttaatgtacttatttgaattcggcaagatctatgatgttagagatgaaatcaacaaccttttcaggcatgcagacagggaacttatgctagagatgtttcaagaagtgctagcagtttggaagccagtatgagagagaacacgccgagccggagccctgcatggggtttctgcagagggagactttctcgacggagataatcgagagcatatcgccggaagatctccaaccaacggtgaagatctgcgtcgacagcctccaatcgccgtcggttgccgtgaagcgatccgccgcggcgaagctcagactgttagcgaagaaccgggccgataaccgtgttctgattggcgagtccggtgcggtacctgctctgattcctctgctccggtgcagcgatccgtggactcaagagcacgccgtaacggccctattgaatctctcactccatgagagcaacaagtccctcatcaccaactccggggccataaaatccttggtctacgtgctcaagaccggcacggagacttcgaagcagaacgccgcctgcgcgctgctcagcctcgcgctggtggaggagaaccggacctccatcggggcctgcggcgcgatccccccgcttgtgtccctcctcatcaacgggtcgacgagggggaagaaggactcgctgacgacgctgtacaagctgtgctcaataaagccgaacaaagagagggcagtgagtgctggtgcagtgaagccccttgtagctttggttgcagagcaagggactgggcttgccgagaaggcaatggtgattttgagtagcttggctgcgattgaggaaggaaaggatgcaattgtggaagaaggtgggattgcggctcttgtggaagccattgaagatgggtctgtgaaagggaaagagttcgctgtgttgacactgcttcagctgtgcgctgacagtgtgaggaacagaggattgctggttagggaaggtgggattcctcctttggttgcgctttctcagactggtagtgttcgagctaagcacaagtcttcatcaaaaagctatatctgggtcaatcccagtagccccagagcttcacagcttcggcggaaatcttacgacgccaggtataccaaactagtgaggttagctgaagctttgaattcttgtaattccactgaagatgatgttgcgaaaattttgaaggatttaggagatagaatagtagaacaagatgctgtgattattctgaataatatggttaatccagaaaatgcattgtttgctctcaagttctttcagagtaaattgaaacctaagagggaagtaattctttacaacgtaacgttgaaggtgtttaggaaatctaaggatttggatagagcagagaagctgtttgatgaaatgtttgagagaggtgttaaacctgataatgttaccttttcaactctgattagctgtgcgaggatgtcttctttccctgataaggctgttgagtggtttgagaaaatgcccagttttgggtgtgatccagatgatgttacctactcggcaatgattgatgtttatggtcgtgctggtaatgttgatatggctttcagcttgtatgatcgtgctagaacggagaaatggcgcattgatccggtgacattctctactttgattagaattcacgggcaatcagggaatttcgatgggtgtttgaatgtctatgaggagatgaaggctataggggccaagactaatttggttatttataacaccttattggatgctatgggaagagctaagaggccttggcaggccaagaagatttaccaagagatgactgagaagggattttcgccaaattggataactcatgcagctctcttgcgggcctatagtagagctcgatatggtgatgatgctcttaatgtctatagagagatgaaggagaaaggaatagagttgaatgtgattctctacaatacaattttagcaatgtgtgctgatattggctacgctgatgaagctgtggagatttttgaagacttgaagagttccagcactcaacctgacagttggacattttcatcaatgattaccatatattcatgtagtgggaaagtctcagaagcagaggcaactttgaatgaga-----gaagcgggttttgaggctaatatatttattttgacctcgctcatccaatgctatggaaaagtgaaacgtattgatgacgttgtgaggacattcaatcaactcttagatctgggcataactccagatgagcgtttttgtggttgtctcttgaatgtgatgacccaaacccctgaggaagaacttggtaaacttaccaattgcattgaaagggcttatccaaagcttgggtatgtggttaaacttttgctggaggaggatgatggaaatgaaaattttaaaaaagaagccc---------------------------------agaaagcttactgcaattgcatgattgatctttgtgtgaacctcaatatgctacaaaaagcctgtgagctattagacctagggcttacacaagagatatacactgatatacagtccaggtctccaacccaatggtctcttcatctaaagggtctctctcttggtgcagctcttactgcattgcatgtttggataaatgacttgtccaaggcattggaatctgggaaggagtttccaccgttgctcggaatcaatactggacatgggaaacacaagtattctgacaaaggtttagccagtgttttcgagtcacatctgaaggaattaaatgctccatttcatgaggctccagataaggttggctggtttttgactacaaatgttgcagccaagtcatggttggactcgagaagttcttct---------------gatcaacaaagggaagaaagtttacttgctggtagagggattgtgttctatcggttattagaagcagttccttatcaggttaatggagataagatcaaactaccgccttcttgcttcacagaactgtctgatgaaggcgcttttgataagggacccctatactttcaactgtctctagttcctgaagaggaaaattgtcggactactcattcaggtgttttggagttcactgcagatgaaggtactgttgggcttcctcctcatgtatggcagaatttattccaaacagatgcgccaaagattcgtttggttgaagttcgttatgtctggctgccaaaaggaagttatgcaaaacttcaacctgatcagattggcttttctgacttgcccaaccacaaggctatcctcgagaccagcctacgtcagcacgccaccctttctgaagatgatatattcacagtcaattatggggagcttatatacaagttacgggtccttgaactaaaaccctcttcaagtgtttcagttctagaaacagatattgaggttgacatagttggtcctgattcgtctgtggagaggactgagcagaatgtccgatatccactcacatttggaaaaccagaatctggaatggttgatgaaggaaactacaggtattacaagttctcgatagacaatgaaatttgggagaaggttgtttctgaggatgcttgcattgaggtaaggatagatgcagagtcagatggtggagacactgatctttatatttctaagcatcctctcatattcccaacccggcaccagcatgaatggtcttcccatgacatcggttcaaaggccttgatccttaactctaaagataagagctttggagtgggtaattatagtgttggcatttatggctttaagggaagaatcaagtatcatatatcagtaagtgttcaggataaccataacagtaaagtaggtcaacaggctgcatctccctcatcatctatggagatggatactgtagaatgtaagaactgcaagcatcatatacccattcggactatagcactgcatgaagcctattgcagcagacataatgttgtttgtcggcatgctggctgtggagttgtacttagggttgaagaggccaacaaccatatccattgtgacaaatgtggacaggcttttcagcaaggggaaatggaaaagcacatgaaggtgttccatgagccactttactgcccctgtggtattgtccttgagaaggaagagatggtgcaacaccaagcttcactttgtcccttgcgtctaattgtatgtcgattttgtggtgacatggttcaagctggaaattctgctatggatgttcgggataaattaagaggattatctgagcatgaaagtgtctgtgggtctaggactgctccatgtgattcatgtggtcgttctgtcatgttgaaggagatggacatccatcaagttgctgttcatcaaaagaacgggcacaacctcattaacctcataagcaaccgctgcttcgcagtgttcgtcttttcggtcctcgtatttacagtaattgccatcacctaccaacctccagatccatggctggattcagctccggccatgaccaaacttttcacacaacgcgaaaacgccactttcaaaaacgacaattccatcctcaaaaccgg-----------------------------------------------------------------------------------------------------------------------------------------------------------------------------------------------------------------------------------------------------------------------------------------------------------------------------------------------------------------------------------------------------------------------------------------------------------------gagggtgaattcttaagagattggaagaagtgggatcgcggccataagaggaaagttccggttaggaaggttgtgagccataagacgacccccatgcagctcaagaaagatgggaattccattatttggaggcagtttgatggtcctgagcctgagaattactggtacagggtctgtgaaggacaagctgctaagtacattcaaaggccttggcatgctctgtggaaatccaagaggttgatgaatattgttactgagataagtggcaaaatggactgggatttcgatgctgttcatgtagttcgaggagagaaggcacagaataaggagctgtggccacatttggattatgatacttcccctgaaatgcttcttgagaagcttaaggggatggttcagccatggaggaatttgtatatagccaccaatgaaccgttctttagttactttgataaattaaggtctcagtacaaggttcatttgcttgatgattacaagggattgtggggaaatgcaagtgagtggtataatgagacaaagcttttgaatgacggtcgacctgttgagtttgatggatacatgagagtggcagtggatactgaggtcctttacagggcaaagaaacgagtggaaacgttttatgatttgacaaaagattgcaaggatggaatcaatacttgctga------gaagacgaccatcctttttccctccccgaaatcgtaatcttccgctcctcttcatcgtcttcctcaccctctcactcttcctcggagaacgaagatgtctccacccaacaccccaaccccaacgcaatttccaccaaaaccccaccgcacccacctctctatatcagcccggacccccacatctcgtcccagttctacaccttcaacccggagtcacacgctttgatgattcgctgcctcctcgagcgccgcctcgcaaccccagccgagatccgcgccgccacgccgagagccgtgctcaagtcatggcgcgccgtctggaaggatcgcaacgaggatacggcttacctaaccgcatggaagcgcatccaggacaagcttgctgctcacgtggacgaaagtggtaatgaatttctctgcttcaagaacaatacccagcaattcgtttcccatgttaaccagtggcaggacattgtgatgagcttccatggtgatagcgatttgaatcacttaggtcttaaggataccattgacaggattaagcaggtgtggactgtaggagctaagttttatgggatacctgaaagttatattagggtctgtgttgctgcttgccctgtttgctcttctgcttcctctggggcagcttctaggagtaaacgccgtagatttgagtatactgagtcttttgacgtgcctgcaaaagaagtgcccaataggcttcaacaattggctgctaagcacaaggtcgtgctttgcataaggcagaaatatattaggtataagccctttatggctgaggtcaaggactatgcttgtcatagggcaggcgaaccggctgccaagaaatcaaaaattttgaagagggaaccttatgcatccaagcgatgcgggtgtggattccgaattcgggccattgtgcccattgccaattataatgataaggacaagacttttgtttatcaagaggaagggatggctgtgtttaagttgtatgcggtgcattcagggcatgagcccgggccattggatggaaatgcaaggattatgcatcgagttgtgggtcacaaggggggatttttgttggatcaagatacgttttatggagtaagtgaggaaatggagaatgagggctttgggttggttggaaaggaggaagggaatttgcatctgtctgttttgcatcgggtgcaggaattgaggggtgaagttgggatgttagaagcaaaaattgcaaaagtcccaggagagctgttggcttcagtgtctcgagagttgtgtgatattgtgaataaagttagacatttagggaatgagtgttcaaagcctctagggttgctccaggacaagcctcattcggatgatgtgttggttggggaggatgatttggcacattggagtgatcaccaccatgagcaaatgtatggggatggcaaggacactgaattgattgaggatgatgaagacagttttgggcgaactctcgaggatgttgttccttgggaccagatgaggacagattgtaggaatcaaaaagatatcttgagcgatacttgtaagtctgaaaagtggctgaaatgtagcaactttgatgagaagagcattcttgattgtgaggatacaaagctaaccaagcccttaagacacgatgagggtatagtggctgatgtaggtcttgttggtatacaggttgatagtttctacccagataatccaaaatggtatgattctccatgcggattggactctagtgctgattgtggggatagtgga------------------------------------------------------------------------------------------------------------------------------------------------------------------------------------------------------------------------------------------------------------------------------------------------------------------------------------------------------------------------------------------------------------------------------------------------------------------------------------------ttaattgacagctactgttctagagggagactgaaggatgctgtgaacctgctgaaagaaatggagtcaaatggctgtgcacgaaatgtagtcgtatacaatactctgattgatgggttgtgtaaaagcaagaggattgaagaagcagagcatatttttgatcaaatggaactccaggggatttcaagaaattcagtgacctacaacaccctcattgatggcctttgtcagaacagaagggtggaggaagcttctcagctcatggaccagatgataatggaaggcttgaagccggacaagttcacatacaattccctgctcacatacttgtgtaggactggggatataaaaaagggtgcagatattgttcagactatgacttcaaatggatgtggaccggacattgtcacatatgggaccattattggggggctgtgtaaagcaggtagagttgaggctgcaagtaggctcctcagaactgttcagatgaaaggaatggtcttgactccacaggcttataaccctgtgatacaagcacttttcaagcggaagagaacaaaagaagccatgaggctttttagagaaatggtagagaaagccgatcctccagatgctatatcatataagattgtctaccgtgggctttgtaatggaggaggaccaattggagaagctgttgattttacggttgaaatgacagagagaggatttctaccggaagtctcatcatttgtaatgctggctgaaggactttgtgctttatccatggaggacaccctaactaagcttgttgacatggtcatggagaaagcgaagttatcagacagtgaa------------------------------------------------------------------------------------------------aactccttcacctccgacgagttccccgtcgacgaaactttcctcgagaattttggtcccaaagacaaagaaaccgaggatgaagctcgaattcgcaactgggtcgagcgtggttgggctccctgggaagaaatcatgtcccctgaagctgatttcgcaaggaagagcttgaacgaaggagaggaagttccccttcagtcccctgaagccgttgaagcttttagaatgttgaggcccagttacaggaagaagaaaatggccgaaatgggtctgagcgaggacgactattacaggaaacagtttgagatgaagggtgagattccggagcaactacagacgctatgggctggaccaatggttgttcgacacttgccgccgagggattggcctccgaggggctgggaggttgacaagaaggagctggagtttataagagaagcgcataaattgcaggcggtgagagtgccattggaggggttggaaagtgaggtgagaacggagacagatgatatgtgtttggatagatataaagtattcttgaagcagtacaaggaatgggtt----------------------------------------------------------------------------------------------------------------------------------------------------------------acaaaaaggaatgt----ggctaataatcaggtttcaactgaatccagaaaatccacgaataaaggaaaccaaggtaattctaaaaagaagaaagctgggagagttgtgtcactagcagaggctgccaaaggatcaattgttttccaacaggggaaaccatgctcttgccaagctcgtcgacacaaacttgtgagcaattgcttatcgtgtggcaagatagtatgcgagcaggagggagagggcccttgcaatttttgtggtgcacttgtgctgagggaagggagctcatatgctggtctggatgaaattttgcctccctcatcagatgccgaagcagcagctgaagcttatgcaaagagacttgttgactacgacagaaattctgctgcacgtacaacagttattgatgaccagagcgactactatgagattgagggaaatagctggttgtcaatggaggaaaaggaactcttaaggaagaagcaagaggagattgaagaa------------------------------------------------------------------------------------------------------------------------------------------------------------------------------------------------------------------------------ccagtgtcctattctacagccttgttggcttatcaaagaatggaagatggaaatggagctttaaagttcttcatcgagatcagagaaaagtatggtaaaggggagataggtaaggatgctgacgaagattgggaaaatgagtttgttaagcttgaaaactttacaataagggtttgctaccaagtgatgcggtcctgccttgttaaggatgacgacttaagcatcaaggtgttaaaacttctcatagaaatggataatgctggggttccacttggtcgttcagaacatgagcgccttatgtgggcttgtacccgtgaagaacatcatattgtggcaaaagaattgtataataggataagagaaaggcattctgagataagattgtctgtgtgcaaccatgttatttggttgatgggtaatgcaaagaagtggtggacagcattggagatctacgaggacttgttagacaaggggccaaagccaaataacatgtcatatgaactaatagtgtctcatttcaatactcttctgactgcagctagaaggagagggatttggagatggggcataaggttgctcaacaagatggaagagaaaggccttaaacctggtagtaaggaatggaatgcagttcttattgcctgttccaaggcttcacaaacttctgctgctgtgcagatttttaggagaatggtggaacgaggtcaaaaaccgacaatcatttcctatggggcattgcttagtgcccttgaaaagggaaaactctatgatgaggcc---------------------------------------------------------------------------------------------------------------------------------------------------------------------------------------------------------------------------------------------------------------------------------------------------------------------------------------------------------------------------------------------------------------------------------------------------------------------------------cttcctttttttatgtcgtctttagggcaaggcttgactttgaagaccaaattgttgtcatatgcaactctgctatttgggttttacatggcttggaatattggagccaacgacgtggctaacgccatgggaacttccgttggttctggggcattgactctacggcaagccgttttgactgctgcggtgttggaattctcaggggcattgttgatggggacccacgtgaccagcacaatgcaaaagggtattcttgttgctaatgtgtttcagggaaacaatactctgctcttttctggtttgctttcctctctagctgctgctggtacttggctccaggtagaatgtaatgtttcgtatgattcaccatcagatgaaaaaccattgttggaggataaaatagtatctgcgcttggctgtatggtatccctcctaaataaagggagggaggatgttctttctggaagatcttccattatgaattcctttaacattgcagatgtaagtgtaatggaggatgaacttccaccacttgccattttcaggcgtgagatgaaaaggtgttgtgagagctttcatgttgctcttgagaactatttgatgcctggtgatgatcggagcttggatgtttggaggaaacttcagagatttaagaatgtctgctatgattctggctttcctcgtggagaggattatcccagccagatattgtttgcaaattggactcctgtttacttgtccacttctaaagaagacatagggtccaattctgaggttgctttctggaaaggtggccaggtaactgaagaaggtctgaactggttaatggagaaaggatataaaaccatagttgatctaagagcagagaatgtaaaagataacttttatcaagcagccataaatgatgctattgcatctgggaaaattgaattggtcaaaattccagttgaagttgggactgcaccttcaatggagcaggttaagaagtttgcatctttagtttcagattgtagtaagaggcctatctatctccatagtaaggaaggaatttggagaacttctgccatggtctcaagatggaaacagtacatgactcgc---gatgatgatgaagtgtgtccaattgaaggagatatgtgtgcttctacaactggtgttgtgaggattcagtcaagaaagaaagcagaaatgttcctggttcgaacagatggattcacgtgtgccagagaaaaagtaacagaatcctccttagcctttacccatccaagcacccagcaacagatgcttatgtggaaatctacaccaaagactgtactactgttgaagaagcttgggcaagaactcatggaagaagctaaagag---------------------------------------------------------------gggtctcaggccattcttcatggtgttggactttccgatgacgatttgagtaaaccccagattgggatatcttcggtttggtacgaagggaacacctgcaatatgcaccttttgagcctctctgaggctgtcaaacaaggggtcagagaagctggaatggttggctttagattcaatactgttggggtcagtgatgctatttctatggggactagaggaatgtgctatagcttgcagtctagggacttgattgctgatagcattgagactgttatgagtgctcagtggtatgatggcaatatttctattcccggttgtgacaaaaatgta---------------------------------------------------------------------------------------------------------------------------------------------------------------------------------------------------------------------------------------------------------------------------------------------------------------------------------------------------------------------------------------------------------------------------------------------------------------------------------------------------------------------------------------------------tttcagggtaaagttgtggttattagaggagaaggacctaagggaggaccaggcatgcctgaaatgttgacacctactagtgcaataatgggagcaggtctagggaag---------------------------------------------------------------------------------atggaccctctctcggctttgcgcgacttcaccattcgaggcgagctcgacaagatcgtccgagtcaacgacgagttccgcttcggctccgactacagcttcccttgctcagccgaaaccgcctatcgctcaaagcaaggcaatctctataccctcgaaaccctagttcattacatcaaaaaccaccacctcaagcacaccgattacttccagaacacccgcaaccaggggatcccttccgttaccttccctgatcggaaacccctcctcgattatctcaccggtaaagtctccacctcagactccattgaattc----------------------------------------------aacggcctttgaaggaccgcgaggctttgttggaatgcaaaggtaggaacttttagagtgttctaacggcgtcgacgaggcgagaggaagaacgacagcgtttggagtcgcagcagaggaaggatgggttggtcgcgaagagtaggctaatgggtgcggacgaaaggggtttgggagggtatggagacgagttgggttacgatcctactccaaaacccaaaatgcatttgaagggtagcaaaattggtgaaggggttccgataattctggttccgagtgcgttccagacgttgattacgatctataatgtgaaggagtttttggaagatggggtttatatatcgcctgatgtgaaggtgaagcagatgaagggtgctaagcctgactgtgtgacggtgcagaagaagttcagtagggatagggatagagtagtgacggcttatgaggtgagggacaagccctctgctttgaaggcggaggattgggatagggtggtggcagtttttgtgttgggtaaggagtggcagttcaaggactggcctttcaaggaccatgttgagatttttaataga------------------------------------------------------------------------------------------------------------------------------------------------------------------------------------------------ggttacccaggggatgtctccttgactgcaacttacacacttacatcaagcacaacattgagactcgacatggaaggggtgcctgaaaacaagcccactccaatcaatttagctcagcatacctactggaacttagctggtcacaactcagggaatgtactcgaccactcgattcagatatgggcaaaccacattacccccgtggatgaaaacactgtcccaacaggtgaaatcttgccagttaaaggcactccctttgatttcactactgagaagaagattggtaaggatatcaaggaggttggcatggggtatgaccacaactatgtgctcgactgtggggatgagaaatcgggtctgaaacacgctgcgaaagtgagggacccctcgagctcaagggtgcttaacttgtggaccaatgctcctggaatgcagttttacactgcaaactatgtcagtggaatcgtcggcaaaggaagagctgtttataacaagcatgcaggtctctgtttggagacgcagggattcccaaacgctataaaccagccaaacttcccttctgttgttgttcaacctggtgagaagtacaaacacagcatgttgtttgagttttca---------------------------------------------------------------------------------------------------------------------------------------------------------------gttaaggctagtagtagtgctcttctggagcttgtgccagagaccaagaaggagaatcttgagtttgaccttcccttgtatgacccgttgaagggtcttgtggtggaccttgcagttgtgggaggtggtccggcagggcttgctgtggcacagcaagtttctgaggcagggctttcagtttgctcgattgatccatctccccaattgatttggcccaataattatggtgtttgggtggatgagtttgaggccatggatttgcttgattgccttgatactacctggtctggtgctgttgtttacatagatgaccaatccaaaaaggatctaggtaggccttatgggagggttaacaggaaacagctcaagtcaaaaatgctgcaaaaatgcatatcgaacggtgttaagtttcatcaatctaaagttgttaaagttattcacgaggagtccaaatctcttttgatctgcaatggtggggtaacaattgaggctgctgtggttcttgatgcaactggtttttctagatgccttgtgcagtatgataagccatataatccaggttaccaagtggcttatgggattttggctgaggttgaagaacacccatttgatgtagataagatggtttttatggactggagagattcacatctgaataataatctggagctaaaagagagaaatagtagaattcctacatttctatacgcaatgcccttttcatccaacaggatatttcttgaagaaacgtctcttgtagctcggcctggactgccttttaaagatattcaggaaagaatggtggctagattaaagcacttgggcataaatgtgaagagcattgaagaagatgagcattgtgtcattccaatgggtggtcccctcccaattcttcctcaaagagttgttggaattggtggtacagctggaatggtgcacccttcaactggatatatggtagctagaactttagcagcggctcctattgttgcaaattccatagttcagtacctaggttctaataaaggtcttccaggaaatgaactgtctgcacaagtttggaaagatttatggcctatacagaggaggagacaaagggagttcttttgttttggcatggatattctgctaaagcttgatttggaagccacacggaggttttttgatgctttcttcgatctagaaccccgttactggcatggattcttgtcgtcacggctgtttcttcctgagcttttattttttgggctttcactattctctcatgcgtctaatacttctaggatagagatcatggcaaagggaactcttcctttagtaaacatgatcaacaacttgatacaggatagagattga-----------------------------------------------------------------------------------------aatctacacaactctgatgaagggttatatgaaggcgggccgagtcaccgacacagttaggatgctggaggcaatgcggcaccaagatgacaatgccagtcaccctgatcatgtcacatacacaactgttgtttctgcgtttgtgaagtcaggttcaatggacagggcacgccaagtgcttgctgaaatgacaagaatcagtgtgcctgcaaatcggattacttataatatacttctcaagggttattgccagcaactgcagattgacaaagcgaaggagttgctaagagagatggctgaagatgcagggattgagcctgatgtggtttcatataatgtattgattgatggttgtatattggttgatgatagtgctggggctcttgcatatttcaatgaaatgagagcaaaagggattgctcccaccaagattagctacaccactttgatgaaagcttttgcattttcaggtcaaccaaagctggctaacaaggtgttcgatgaaatgctcaacgatcctcgggtcaaggttgatctggttgcttggaatatgttggttgaagggtattgtagactcgggtttgttgaagaagctaagaaaataatgctgagaatgaaagagaaaggattttaccctaatgtggccacttatggtagtctggctaatggaattgcattggctagaaaaccaggagaggcacttctgctttggaatgaagtgaaggagaggtgtgaagcgaggaagggagaaaattctgattcttcgtctctgctgccgctggaaccggatgaaggattgttagatacactagctgatatctgtgttagggctgctttctttaagaaagctttagaaattgtggcttgcatggaagagcatggtatacctcctaataaaaccaaatttacacgaatttatgtggaaatgcactccagaatgtttactagtaagcatgcctcccaggccagacaagataggaggattgagaggaagagagctgcagaggctttcaagttctggttgggtttgcctaattcttactacggtagtgaatggcgattagaaccccagcttgatcaaaaaggggctgggcctggggcaagaagctcacatgccataaccctagtaggatcaaaggcctatgttttcggtggcgaatttgcgccacgtgtccccgtcgacaacaagctccacgtgttcaaccttgaagatcttacatggtcggtggccgatgtaaccggagacatccctcctccaagagtcggcgtcacaatctcagccgttggatcaaccatctatgtttttggtggtagggacagtgatcacaatgaactcaatgagctctactctttcgacacgttgacaaacaaatggaccctactatccagtggagatactggaccacctcaccggagctaccactcaaccaccgctgatgatcgccatgtgtacatcttcggcggatgcggtgttgccggccgccttaatgatctatgggcttataatgttgttgatcaaaagtggatcaaatatccaacggctggggagaaatgcaagggtagaggtgggcctgggctggtggtggcccaagaaaagatatgggtcgtgtatggtttcacgggagttgaaacggatgatatccattgctttgacccggccctaaaagagtggacccaggtggagacacgtggcgaaaaaccaacggctagaagtgtattctctacggttgtgattgggaagtacgtaattatatcaggtggggaagtggaccccagtgatctgggccacatgggagctggaaaattctcaggtgaaatgtacgcattggatacggaaacattggagtggaaacggtgggatgatgggccggattcgggtcatcatcctgggcctcgtgggtggtgtgcatatgcgggtgggcaatggaatggcaaagagggacttttggtgtacggaggcaattccccaagtaatgatcgtcttgacgacatttactttttcgctcctccccaatcgaatggaaacgacgccggattcgacctctctctcctggaagccgttgagaaatcccaaagcgcagtggaaatgctggacctcaaaaccctaagaaagcttgtcctttccttcgagcgccggctcaaagacaacatcgcggcccggctcaagtacccgaaccaacccgaccgtttcgccgactccgaaatcgagctccacgaagagctacagaagctcaaggtactcgccggaggacccgagctttatccggaccttgtggctctcaatacaatcccttccattctcaaccttcttggccacgacaacaccgacattgcaatcgacgtcgttcagttgctccaggacttgaccgacgaggatgtcctcgacgacaacgacgaacccgccgttgtactcgtcgaagccctattagaaaacaacgttctcgagcttttggtacagaacttgcaccgactttccgataccgatcccgatgagatggcggcggtgtatagcacgctcgcgacgatcgagaatctgatcgaagtgaaaccggcggtggcggagatggtctgcgagaggaccaaattgctcaaatggcttttggggaaaattagggttagggaatttgatagcattaagcagtatgcttcggaaattctggcgattttgctgcagagtagcacggcgaatcagaagaggctggggcagatgaatggcgttgatgtgctgcttcaggcggtggcaatgtacaagtctaaggatcccaagaacccggatgaggccgagatgttggagaatctgtttgattgtttgtgttgtttattgatgccattggagaacaaagagaggtttgtgaaggctgaaggggtggagttgatgattattatcatgaagcagaagaaatcggcttatgggtcggccataagagcacttgattttgctatgactaagtacccgccggcttgcgaacgttttgttgatgttttggggttgaagacggcatttgctgcatttatgggtaag----------------------------------------------------------------------------------------------------------------------------------------------------------------------------------------------------------------------------------------------------------------------------------------------------------------------------------------------------------------------------------------------------------------------------------------------------------------------------------------------------------------------------------------------------------------------------------------------------------------------------------------------------------------------------------------------------------------------------------------------------------------------------------------------------------------------------------------------------------------------------------------------------------------------------------------------------------------------------------------------------------------------------------------------------------------------------------------------------------------------------------------------------aagagcttgtccatacgtgtgtcgggttttgatgtaccaaggccaatcaagacatttgaagattgtggtttttcttcacaactcatgaatgctattaaaaaacaagcctatgaaaagcctacagcaatacagtgccaagcttttcccattgtgctttctgggagagatattattggtatagcaaaaactggttctggtaagactgctgcttttgttcttcccatgattgtccatatcatggatcagcctgaacttgagaaagaagagggtcctattggagtgatatgtgcacccactagagaactggcgcaccaaatatatatagagtccaagaaatttgcaaaatctcatgggattcgtgtatctgctgtatatggtggaatgtccaaacttgatcagttcaaagatctcaaggcaggatgtgagatagtcgttgctactcctgggagattgatagacatgctgaaaatgaaggcactaacaatgtcgagggcaacttacctggtacttgatgaggctgatcggatgtttgaccttggatttgagccacaaattaggtctattgttggtcagatcaggcccgatcgtcagaccttactattttctgcaacaatgcctcgtaaagttgaaaagttggctagagagattctcactgatcctgtaagagttactgtgggggaggtgggaatggccaatgaggatatcactcaggttgttcatgtgattccttctgatgctgagaagttgccctggcttcttgaaaagctacctggaatgattgataatggagatgttttggtgtttgcttcaaaaaaatccacagtagatgagattgaaacccagctgacacagagaagttttaaagtcgcagctcttcacggtgacaaagaccaggcttcaaggatggagattttgcaaaaatttaagtccggaatctaccatgttcttattgcaacagatgttgcagctcgtggtcttgacatcaagtcaattaagtctgtggtgaactttgatattgcgagagacatggacatgcatgtgcatcgtattgggagaacaggtcgtgctggtgacaaagatgggactgcttacactcttataacgcagaaagaggcacggtttgctggtgaattggttaacagtttggttgctgctggtcagattgtgtctgaggagctaatggatcttgccatgaaggaaagtgctttgtttgtagctggtccaaggccaatggagtggtctaccgttccatatagtgctccccaagcaccagggcaaaatggaaaacaaaggacttcaagtttggtatcaccaataatgttgcttgcgggtcatcagagtgctatatacacaatgaagtttaatccggctggaacagtcattgcatctgggtctcatgacagagaaattttcttatggtatgtgcatggtgaatgcaaaaactttatggttttaaaggggcacaaaaatgcaattcttgatcttcactggactactgatggatcccagataatatcagccagtccagacaaaactctgagggcatgggatgttgaaacagggaaacagataaaaaagatggcagaacactcctcgtttgtgaattcatgctgcccatcacggagaggaccacctcttatagtcagtggatctgatgatggaactgctaaattgtgggatatgcgtcaaagaggtgcaatccaaacatttccggacaaataccaaattacagctgtcagcttctctgatgcatcagataagatcttcactggtggtattgacaatgatgttaaggtttgggacttgcgcaaaggtgaagtaacgatgactcttcaaggtcatcaagatatgataacgggtatgtcattgagtcctgatggctcctatcttctgactaatggaatggactgcaagctctgcatttgggatatgcgcccatatgcacctcaaaatcggtgtgtgaagatattggaagggcatcaacacaactttgaaaagaacttgttgaaatgtagctggtcatcggatggaagcaaggttacagcgggtagttctgaccggatggtttatatatgggatactacatctcgacgcatattgtataagctccctggacacactgggtctgtcaacgagtctgtcttccatcctaacgagcccataatcggatcttgcagcagtgataaacagatt------------------gaagaacttctcggcagcgaaaactgggacggccttctggacccactcaacctcgatctacgaaatctcatcctacgcgccggcgacttctgccaagccacctacgacgctttcaacaacgatgagaactccaagtattgcggctctagccgctacggcaagtcgtcgctcttccaaaaagttatgctccaaaacgcctccgactaccaaatctcctcctttctctacgccactgctcgtgtcagcgttcccgaggccttgattctccactccatgtctcgggaatcatgggaccgcgagtccaactggatcggctacatcgccgtcacctccgacgacgttagcagagcactcggccgccgcgaaatctatgtcgtatggcgcggaaccacaagaaactacgagtgggtcaacgttttaggtgccgatctcgaattggccaagagtctgcttcgcgagagtgccaacaagagcaacgatcagtgacatgacgacgat-----------------------------------------------------------------------------------------tatccagggaagcttttggggtacgtggatataggtacggagctcgtgatcgatacgaggaaatcggagagcttgaaggattcgaagaatcctagtgattggcataacttgcaggctatgcttcatgtggttgctggttggaatggaaaagacggagagttcgagctgaaggtgaagagaagcgtggctttggtgaacaagtcgtgtgattttctgaaagatgagctgttgattcctgcttcatggtgggttgagcagaacaaaggaatggttcttgatgaagaaaatggtgaatgggttttggcttca---------------------------------------------------------------------------------------------------------------------------------------------------------------------------------------------------------------------------------------------------------------------------------------------------------------------------------------------------------------------------------------------------------------------------------------------------------------------------------------------------------------------------------------------------------------------------------------------------------------------------------------------------------------------------------------------------------------------------------------------------------------------------------------------------------------------------------------------------------------------------------------------------------------------------------------------------------------------------------------------------------------------------------------------------------------------------------------------------------------------------------------------------------------------ggtaagaaactaaacccagaaaagatagtggatgttatctgtagaatgatggcgaaccgggactggagaacccgttggcagaattcgattcgggatttggttcccgaattcgaccactctcttgtgtggaaagtgttggacggtaccaagaagtcggaacacgcgctccagttcttccggtgggtcgagcgtgccggtttgtttaagcacgaccgtgagacccatctgaaaattatggagattttgggcagagctgcgaagctcaaccatgccaaacgcatactattggagatgcccaaaaagggtgtaaaatgggatgaggaccattttgttgtactgattgatggttatgggaaagctgggattgttcaagcgcctgtcaaaattttcaacaaaatgaaggaattgggtgtggagaggagtgt---------------------------------------------------------------------------------------------------------------------------------------------------------------------------------------------------------------------------------------------------------------------------------------------------------------------------------------------------------------------------------------------------------------------------------------------------------------------------------------------------------------------------------------------------------------------------------------------------------------------------------------------------------------------------------------------------------------------------------------------------------------------------------------------------------------------------------------------------------ctttttccggcagttgttaaaaaagggtgttcaggatccagttgcctttaacaatttgatccgcggtcattccaaagaagggaatcctgattctgcgtttgaaattttaaagatcatgggtaggagaggggtacctagagatgcagagtcttataagttgctcatcaggagctacttaagtaaaggtgagccatctgatgctaaaatagctttggatggtatgattgaaagtgggcatcttccagactcatcattattcaggtcagtaatggagagtctatttgaagatgggagggttcaaactgcaagcagggtgatgaatagtatgttggagaagggggtgaaggagaacatggacttagttgctaagattttggaagcccttctcttgagaggtcatgttgaggaagcgttgggacgaattgatctacttatgcatagtgggtgtgcacctaattttgatagtctcttatctgttctttgtgagaaagggaagaccattgctgcactcaagattttagatttttgtcttgagagagactgtaacgttgat---------------------------------------------------------------------------------------------------------------------------------------------------------------------------------------------------------------------------------------------------------gcttacttctgtgccagagagcgaagttcgaattccatggtgggtagtgaaaatgggaaaagaagaagtgggagtagctatggcagtgaaaagaaggtgtacgctaacggaggtgctgatagcgatgggaccaatgcaacggatcgtagcaagcttgtatttttcgataggaggaagccatttgagctcgaggatttgctccgagcatctgcggaaatgcttgggaagggaagcttggggaccgtctacaaggcggtcctcgatgacggctctaccgtggctgtgaagagactcaaggacgccaacccatgtgttcggaaagagttcgagcaatatatggatgtgatagggaagcttaagcaccccaacatagtgagactaagagcttactactatgcaaaggaggaaaagcttctcgtctatgat------------------------------------------------------------------------------------------------------------------------------------------------------------------------------------------------------------------------------------------------------------------------------------------------------------------------------------------------------------------------------------------------------------------------------------------------------------------------------------------------------------------------------------------------------------------------------------------------------------------------------------tatttggactctacatctgggcagcttgaaccagcatctggtgctcgtgccagcatcccgggaaaggattattggcctgaaggcactgctagtcgagttagggctgccaatgc------------------------------------------------------------------------------------------------------------------------------------------------------------------------------------------------------------------------------------------------------------------------------------------------------------------------------------------------------------------------------------------------------------------------------------------------------------------------------------------------------------------agataggcttcaagctgaacaagagaaattggagagaattggtcccatagcatactactcagaatgggtaaaagcatggaagatggacacttcaagagaagctgttcagaaacattttgaagagactgatgaagatgaaatagcccaactaattgaaatgttttgtcatcaaacagatcgagagtatcgcataatgatgggaactgacattcgtatacaaagggatcctttagcaatgcgaatgcgagaggatcaaataaagcaa--------------------------------------------------------------------------------------------------------------------------------------------------------------------------------------------------------------------------------------------------------------------------------------------------------------------------------------------------------------------agcttacaggacaggttgaatgatgttgcagaaggaactaaggagttggattggttagcaaggcacaatattgctctaggaatggctgctgggcttgaataccttcattttaaccaaaaccctcgtataattcacagagatcttaagccagcaaatatacttcttgatgatgatatggaagctcggattgctgattttgggcttgcaaaggcaatgccagatgctcatacgcatattacatcttcgaatgttgcaggaactgtgggattcatagctccggaataccatcaaacactcaagttcacagacaagtgtgatatttacagttttggagtgatcctcggtgttctggttatgggaaagcttccatctgatgattttttccagagtggcaatgagataggtttggttaagtatatgagaagtatgatgacttcagagaatcctaaacaagcaatcgacccgaagctgatgggtaatgggtttgaggagcaaatgctcttggttctgaagattgcttatttttgcactttggataatccaaaagagcga---------------------------------------------------------------------------------------------------------------------------------------------------------------------------------------------------------------------------------------------------------------cctccaatgtaccctacctttccaaccagatatgaaccagtcttgactggaagatgtcctgtaaacttctctgctatttcaagtatcatggacaaaacagcatctgattgttcccaacctttggcagctcttgtagggaatgtaatatgttgtccacaacttagtagtctactgcacgtcatccaaggtttctatagcatcagctcagatgaattggttttgaaaaattcatttgctaatgattgttttaaagatattattagtatcttagccagcaggggtgcaaacagtacaatagctacactttgttctattaaatcatcaaacctaacaggtgggtcttgcccagtaaaggacactattatgtttgagaaaacagttaatactagcaaattactggaggcctgcagcagtgttgatcctcttaaagagtgttgcagacctatttgtcagcctgcaattatggatgctgcacttcagatttcaggcaaacagttgatgaacagtgagaataaaaatgtagttggggagtttaaccgtattgattctcttaacgattgtaagcaagtggtttattcatatctgtcaagaaaactcccagtggatgttgcaaatagtgcatttagattattatcttcctgcaaagttaacaaaggt-----------------------------------------------------------------------------------------------------------------acagttgttaagtac-------------------------------------------------------------------------------------------------------------------------------------------------------------------------------------tcccaaggggttgtgtgggtttggatgtctcagataacaccaccaaacccaaataaactaccatggtttgagaactttgcgaggccagggtttcaagatatgtcaacaactcatgaactcccatatgaccattccatacttctggagaatctcatggatcctgcccacattccaatctcacatgacagaacagattggactgcaaagagggaagatgctcaagcactgggtttcgaggtgaccgaacgttctgatcggggatttgcagggtggtggggaaaggcaaagtatcaaccactgacaaacttcttacggtttgaagcaccatgtgtgcttcaaaataacagggaacttgttgacaagaatggacagaaggactactttactggtctattcctctgtagaccaagtggacagggaaaatctatgcttattgtgagatttggagggacaaaaagatccccattgataaaattgtttccacaatggtacttccatcagaatgcatgtaaggtgtttgagcaagatatgggattcctttcgtcccaaaacgaggttctcattaaagaaaaagttcccacaaaagagctttaccttaatttgagatcctcggacacatgggtagctgaatacaggaagtggatggacaaagttgggcatggtatgccttatcattttgggcatgccactatatcattgcctaaagagcctgctgtagtagaacatgctccagcaggactagttgctggtgtctcagcctctgcaccagccaagggagggattggagcaatgcat------------------------------------------------------------------------------------------------------------------------------------------------------------------------------------------------------------------------------------------------------------------------------------------------------------------------------------------------------------------------------------------------------------------------------------------------------------------------------------------------------------------------------------------------------------------------------------------------------------------------------------------------------------------------------------------------------------------------------------------------------------------------------------------------------------------------------------------------------------------------------------------------------------------------------------------------------------------------------------------------------------------------------------------------------------------------------------------------------------------------------------------------attaccatgtcaatagctaatgctattgtgatcattacatttgctgtgaccatcatagccttggactcaaattcagacagatatggaagtgtcactgatagccaatacatcatgggttttgtatgggacattctgggctctgctcttcatggtctgatttttgctctttcagagctagtttttgtaaaattacttggtagaagatccttccatgttgtcttggagcaacaggtcatggtttcgttttttgcgtttgtatttacctccattggg---------------------------------------------------------------------------------------ttggcagctgcaatttaggatagttccattgattttggagacttcttcaaaggtccattaccaggaaagtttcttaagcttttggcatatttggctgtatccagacttggaatatacataccacttggtggggtaaatcgggaggcatttgtaggaaatttggatgagaacagtttgttgagcacattagattcgttttctggaggaggcatcggtagacttgggatatgctcacttggtattgttccctttattaatgcacagattgtcttccaacttcttgcccagatttatcctaaattacaagatcttcaaaaaagagaaggcgaagcagggagaaagaaaatcctccagtatactcgatatgcttcagttggatttgccatagtacaggcaattggccaagtactctatctccgctcctatgtgaatgacttcagtacacaatgggttttatcttctgttaccttattgacacttggctcaatattaacaacatacattggggaacgaatctctgacctaaaacttggaaatggcacatcccttttgatattcacaagcattatctcctacttgccagcttcctttggtaggacttttgtacaagcttttcaggatggtaactatgttggacttgccaccatcatcttatccttctttctgctggtccttggaattgtgtatgttcaggaagcagagaggaaaatcccacttaattatgcctcaagatacaccggtagaggtggaggacttcacaaatctgcttacctccccttcaaggtt---------------------------------------------------------------------------------------------------------------ctgatcatcactgaacccgaacccatctacgcctccgtgaaggccttcgcacccgccacaatagccaacctcggtcccggtttcgatttcctcggatgcgccgtcgatggtctcggcgactttgtctcccttagtctagacccacatgtccatcccggcgagatctccatctctgaaatctccggagacaacgccaacaaactcagcaaatccccactatggaactgtgctggaatcgccgccattgaggtcatgaagatgctcggaatccgatcggtgggtttgtcgctttcccttgagaagggattgccattgggaagcgggctcggatcgagtgcggcgagcgcagccgccgcggcggtggcggtgaacgagattttcggagggaagctgggagttgaggagctcgtaatggccgggcttaaatcggaggagaaggtttccggctaccacgcagacaatgtggcgccggcgatcatgggaggctttatcctgatcagaaactatgaacctcttgaactgattcgattgagattccccgaggaaaaggaactgtttttcgtattggccacgccggaattcgaggctccgacgaagaagatgcgggcagcattgccggcagagatcggaatgccgcaccatgtatggaattcaagccaagctggagcattggttgccggaatattgcaaggggatttgattggtttaggcaaggccttatcggcggataagattgtggagccgagaagggcacctctgattccaggcatggagggtgtgaagaaggccgccattgaagccggcgcattcgggtgcacgataagtggggccggaccgaccgcagttgcggttatcgacgacgagaagaaaggggcggaaatcggggaggagatggttaaggcattcttgaaggagggaaatttgaaagctgtggctaatgtacataggctg--------------------------------------------------------------------------------------------------------------------------------------------------------------------------------gttgaagcagtaattgcagcaattggtgctgatagagttggtgtaagaatttcaccagcaatcgatcatcttgatgctctcgactccaatccgcttggccttggtttgacagtgatagagaggcttaacaagctccaacaaaagattgcagagaaacttgcttatctccacgtaactcaaccacggtacacagcctatgggcagacagaatcaggcagacccggcagtgaagatgaggaaactcacttgatgaggagcatgagaaaagcttacaagggaacatttatgtgcagtggtgggttcactagggagcttggaatgcaagctttagcagagggtgatgctgatttggtatcctatggtcgtctttttatttcaaacccagatttggtattgagatttaagctgaatgcaccattgaccaagtatattaggaagactttctacacccaggaccctgttgttggctacacagactatccttttctcagc---------------------------------------------------------------------------------------------------------------------------------------------------------------------------------------------------------------------------------------------------------------ctgcaggaggggaagaatgcaaggaggtttaaaaaactgtacgccgacagggaagatgttcttgtccctgacattttctgggattataccagcaccaaagtgctgactatggagtgggttgatggagtcaaattaaacgagcaagatgccattgagaaacaaggtctcaaagtattggatctagttaataccggcatacaatgcagcctcagacaactgctggagtatggatattttcatgcggatcctcatcctggtaatctcttggcaacccccgagggaaaactcgctttccttgattttggaatgatgagtgagacccctgaggaagcaaggtttgctatcattggtcacgttgtgcacatggttaatcgagattatgaagctatggcccgtgattactatgctctggattttttatccactgatgtcgatgttactcctattgtgccggcacttcgcaacttttttgacaatgcactcaattcaactgtgagtgaactaaattttaagacattggtagatggtctgggtgctgttctgtaccagtatccattcaacgttccagcgtattacgcattgatattgaggtcgcttactgttctagaaggtctagctctttatgctgatcccaatttcaaggtgctggctgcttcatacccatattttgctaaaaggcttttaacagatccaaatccatatctcagagatgcccttatcgagttgctttttaaggatgggaagtttaggtggaatagacttgaaaacctactggttcagggaagaaaagatagagatttctctgcaaaagatgctttacagccagttttgaagttgttattggccccagatggtgaagaactccggattttagttattaaagaggcagtccgcatcaca---------------------------------------------------------------------------------------------------------------------------------------------------------------------------------------------------------------------------tcagatcttcgtataagtttactagttggaggtgatagtatggaaagtcagtttgaagaattagctcaaaatcctgacattataatagcgactcctggaaggcttatgcaccatttatctgaggttgatgacatgtcattgcgctctgtggagtatgttgtttttgacgaagcagattgtctctttggcatgggtttcgctgagcagttacataagatccttacacagctgagtgagaatcgtcagaccttgcttttcagtgcaacattgcctagtgcccttgctgagtttgcaaaagctggtctgcgagaccctcatcttgtgcggcttgatctggaaactaagattagccccgacttgaagcttacctttttcaccttacggcaagaggaaaaacttgctgctatactttatttgataagggagcaaatccgttctgatgagcagacattaatttttgtatctacaaaacatcatgttgagttccttaatgttttgtttagagcagagggtattgagccttctgtatgttatggtgaaatggatcaagatgctcggaaaattaatgtattaaggtttagggcaagaaagactatgtcactgattgtgacagatgttgcagccaggggtattgatattccattgcttgataatgtcataaactgggactttcccccaaagccaaaaatttttgtgcatcgtgtgggccgagcagctagggctggtcggactggtactgccttttcttttgtgacatctgaggatatgccttaccttttagatcttcatctatttctctcaaaaccagttagggctgcacccacagaggatgaggttttgcaggatatggatggagtcttttccaagattgatcaagcgatagcgaatggagaaaccgtctatgggcgttttccgcagacagttcttgatcttgtttcagacagagtcagggaa------------------------------------------------------------------------------------------------------------------------------------------------------------------------------------------------------------------------------------------------------------------aaaacatggccaggaaaacgggttggcgtgcactcaattggtgaacacacagcgattgagctaattgggaaagatcgtccaggtctcttgtcggagatctcagctgtccttgccaacctccactttaatgtagctgctgctgaagtttggacacataacagacggatagcctgtgttctttatgtaaacgatgacacaacaagcagggctgtggaggacccgaatagattgtctgttatggaggagcagctgaagaacatcctgcgcgggtgtgaggatgatgagaaagtgggtcacacaagtttctccatgggcttcactcacactgatcgtcgcctccatcagatgttgtttgctgacagggattacgag------------------------------------tccttcaaacccaagatcacggttgagcgttgtgaggagaaggggtattcagccatcagtgtgaggtgtaaagatcgtgcaaaactcatgtttgacattgtgtgcacactcactgatatgcaatatgttgttttccacgccgccatctcatcagatggcccctatgcatcacaggagtattatattcgtcacatggacggttgcactcttgatactgaaggagaaaaggagagggtcgtcaaatgtctcgaagctgcgattcgaagaagagtaagcgag---ctccattactggggcaacactccagagcaagagtactacaaactccaaggcatcagaggctcatcttctatgtacacctccccaacaggcttcaacctcttcactcgctcatggcttcccctttcctccactcctcctcgtggcctcattttcatggtccacggctatggaaacgacatcagctggaccttccaggccacacccatctttcttgcccagaagggtttcgcctgctttgctctcgacctccaaggccatggcaaatccaacggcctaaaggctttcgtacccagcgtcgatcttgt------------------------------------accagac------------------------------------------------------------------------------------------------------------------------------------------------------------------------------------------------------------------------------------------------------------------------------------------------------------agactgggtacggttgttgagctgctgagagtgacggagtatttgagtagaagactaggcgatgtgaagcttccgttcatcgtgcttcatggaagtgcggatgttgtgacggatccgaatgtgagcagagctctgtataaagaggcaaagagccatgataaaaccatcaagatttatgaaggaatgatgcattctttgctgtttggagagactgatgataatgtgggaatcgttcgtgctgatattctttcttggttgatggaggaatccccgatccaccgtctacctcaagacacgctccaccagatcttctccacccttcccgtccgtcagatcatgatctgccgctccgtctgcaagctcttcaaccaagtcctcagctccccttgcttcgttgatctcgttttgaccagatccccactccacctcctcgctctccgacctccacat----accatagccaccgccacgtgtcctcacacccttgtctacacgtgttcgatcccgaccagaatcaatggctcaagttcaacctcgatttccttcccttcgggtctccccacccggttgcctcctctctcgggctcgtttacctctggggcgactcgcccgactcggccgagtcgaacaagtcgctggtggtctgtaaccccttgactcgccagttccgggttttgccccagctgggttcggcatggtcgcgtcacgggtcagtcctggttgactcagcgagtcgagtcatggtgttgacggaactggcggcgctttacttcaccggtgcgcaacagtggctgactttctcatcgaacttgccgtcgaaacccagaagcccaattttggtttccgactcggtttacgcactctgcgatgtgggttcgccttggaggagccagtggaagcttttcgcttgcacaatcacgaagctgaagagctcgcagacatggaatcggctggagaggcatgagtggggggacgtgttcgacattttgaaacggcctcgtttggttcggggaacagggaatcgaatcctgatggttggtgggttaaagtcttcgtttaccttgaacacttcgtgttcgacgatattgatactgcggttggatttggatagcttggaatgggacgaggctgctcggatgccactcgacatgttcaggtgttttcaggagtcgagcaagttcaaggtgtttggtggaggagaccgggtttgcttctccgccaagagacttgggaggttggctttgtgggatcattgttccggg------------------------------------------------------------------------------------------------------------------------------------------------------------------------------------------------------acgcaggctgacattcagctcctagtgtttcaggatactgcacactacctctctccttatgaagtcaaagtccaatccctcagtgttaaattacctgatgcaagaattgaatcctatacaagattagaaaatactaagattcatggttcagagatcaaatatggtccttatgagaatcttcctcccttctcatactcccctattgttgttcattttgagagcaatcaaccttttgctgttgcccatgagttggttcgagaggtagagctttcccactggggtaatgttcaggtgacagagcattacaatcttatccatggaggtgctcaaagtaaaggggaattttccagg---------------------------------------------------------------------------------------------------------------------------------------------------------------------------------------------------------------------------------------------------------------------------------------------------------------------gaacgaagaccgaaggagctcgtccttggcaacccgtccgtgacggtcgagaaagggaaatacagctatgacgtcgaaaccctaatcaacaagctcagtagcctccctccccgagggagcatagctcggtgcctcgacatcttcaagaacaagctctcattaaacgacttcgctttggttttcaaggagtttgctcagcgcggcgactggcagcgttcgcttcggctcttcaagtacatgcagcgccagatatggtgcaaaccaaacgagcacatatacactataatgatcagcttgcttggccgcgaaggcttgctggacaaatgcaccgagttgttcgacgaaatgccaagccaaggagtggttcgcagtgtgttctcctacacagctttgataaatgcatatggaagaaacggtcagtatgaaacctcgcttcaacttcttgatagaatgaaaaaggacaaggtctctccgagtatattaacgtataataccgtaattaattcttgtgctagagggggtttggattgggaagggttattaggattgtttgcggaaatgagacatgaaggggtacaacctgatcttgttacttacaatactttgcttagtgcttgtgctagtaggagtttgggtgacgaggcagagatggtgtttaggactatggttgagggtggaatagttcctgacataactacatatagttatcttgttgaaacttttgggaaattgggtaagcttgtaaaagtctctgagctgcttaaggaaatggaagctggagggaatttgcctgatataacctcatataatgtgttactagaggcttatgcgcaatctgggtcaatcagagaggcagtggatgtgtttaggcagatgcaagcagcagggtgtttgccgaatgctaccacttacagtattttgttgaacttgtatgggacgcaggggaggtatgatgatgttcgtgagctttttctggagatgaaagttagcaatacggagccagatgcagctacctataatattctcattgaggtgtttggtgaaggtgggtactttaaggaggtggtgacattgtttcatgatatggtggaggaaaatgtagagccaaatatggggacttatgaggggttgatagttgcatgtgggaaagggggtctccatgaggatgcaaagagcattttacgccacatgaatgagaaaggaatagtgccaagttccaaggcttacacaggagttgtcgaagcatatgggcaagctgcattatatgaggaagctcttgttgccttcaacacaatgaatgaagttggggccaagccatctgttgaaacctacaattcactgatacatgcatttgcacgaggtggacttttcaaggagactggagcaattctgttcagaatgggtgagtctggtgttgcaaggaatattgattcattcaatggtatcattgaagcattcaggcaaggaggtcggtttgaagaagctgtgaaggcatatgttgagatgggaaaaacaagatgtgatcctgatgagcggacccttgaggcagttttaagtgtttactgctttgcaggtcttgttgatgagtgtgaggagcatttcaaagagctaaaagattcaggaatattacccagtatcatgtgctactgcatgatgcttgctgtttatgcaaggagtgataggta---actgtcctaaccatccaaaatcaagctttttttgttaaagtagcatatattcatcaagtgatggggaaaatgattaagggagactatgacgatgaagctaattggcaaatggtagagtatgtatttgacaaactaaactctgaaggatgtgggctgggaatgagattctacaacacacttctggaggcactttggtggttgggtcagaaagagcgagccgcaagagtgctcaatgaagctacaaaa--------------------------------------------------------------------------------------------------------------------------------------------ctcaaagattggtacccaattctccttattgctgcctacaatgtggttgatctggttggaaagtgtttgactccattttatctccttgaaaatgcaaaggttgaaattggtagcactgtggtgagactggttttctttcctctcttcttggcatgcttgtatggtcctaaatttatgagaacagaaattccagtgacaatattgacttcccttttgggtcttaccaatggctacttgacaagtgtgttgatgattttggctcccaaagttgtccaattacagcatgcagagactgcagggatagtaatggtactcttcttggttattggtttagctgctggttcagttgtatcttggttttgggtcatttga---------------ggtgcacagttttctggaacaactgaaaaggagaatgaagaaagctctgttactaaatataccaatggaataatcaatgaaattaggaatttggtaagtgacatttcctccgtgaaaagtcgtaagacaaaaaccaaagaagcacaagaaagcattcttcaagaaattgaaaagctggctgctgaagcctacagtatctttagaagctccgttccaacttttaaagaggaagctgtgacagaatatgaggaaccagaacctcctgccactaccaaaatatgctcagggacaggcacagggtttgaaatattatgccaagggtttaattgggaatctaataaatctggtaaatggtacttggaactcaaaagtaaagcagaggaattatcttcacttggcttcactgtgatttggttgccaccacctacagaatctgtgtctcctgaaggatacatgccaaaagatttgtacaatctaaattccaggtac---------------------------------------------------------------------------------------------------------------------------------------aatgatttatcaggtcctcttcctagcaagattgcagtgacgactgagaaatctggccttcttctacttgacctgtctcacaatcgtttctctggtgaaataccactgaagattacagaactgaaaagtttgcaggcattgttcctttcacataatcttcttgttggggaaattccagctagaattggaaatttaacttatctccaagtggttgatctctcaaacaacttcttgtcaggttcaattccattaaacatagttggttgttttcagctactggcattgataatcaacaacaataatctttctggcgagattcagccggagcttgatgcattggatagcttgaagatactggacattagcaacaacatgatttctggtgagatcccacttactttggcaggctgtaagtcgctggagattgtagatttcagttccaacaatctatcaggaactttaaatgatgcaatcaccaagtggtcaaacctcaggtatttatccctggctcggaataaattcaatggaaatctacccagttggctgttccggttc------------------------------------------------------------------------------------------------------------------------------------------------------------------------------------------------------------------------------------gagtcaaagcgtgcagtgccattgaaagattatcgcaatattggaattatggctcacatagatgcgggaaaaaccactacaactgaacgaattctgtattataccggtagaaactataaaataggggaggtacatgaggggacagcaaccatggactggatggagcaggaacaggaaagaggaattaccataacttctgctgcaacaaccacattttggaacaaacatcggatcaacataatcgatactcctggacatgttgacttcacccttgaagtggagcgtgctctcagggttttggatggtgctatatgcttgtttgacagtgttgcaggagtggaacctcagtctgaaacggtatggaggcaggctgataagtatggagtacccaggatttgcttcgtcaataagatggatcgtcttggtgcaaattttttccgtacaagagacatgattgtgacaaatttgggtgcgaaaccactggtgattcaaattccaattggagcagaagataattttcagggagttgttgacatcgtgaagatgaaagctataatttggtctggagaagaattaggtgcaatgtttgactatgctgatattccagaagatcttgaggagctggcacaagaatacaaatcacagatgatagaaaccatagttgagttggacgatgaagccatggagagctacctagaaggagttgagcctgatgaagaaacaattaagaaactaattaggaagggaaccatctcaggtagttttgtgccagtattatgtggctcagcctttaaaaataagggggttcaaccattacttgatgctgttgtcgattatttaccttccccacttgagttgcctcctatgaagggtactgaccccgagaacccagagatgataatagagagggctgccagtgatgatgaaccatttgctggactagctttcaagattatgactgatccatttgttggaaccctttcatttgtgagagtgtatgcaggaaagctctctgcggggtcatatgtactaaattcaaacaaaggaaaaaaggagagaattggtagactattggaaatgcatgcaaacagcagagaagacgtcaaggttgctttagcaggtgatattgttgcccttgcaggtctgaaagatacaataacaggtgagacattatgtgatgctgagaatcctattgtgcttgaacgaatggatttccctgaccctgtgattaaagtggcaattgaacccaagactaaagctgatgttgataagatggctactggtttgattaagcttgctcaagaagatccttctttccacttctcacgggatgaagagatcaaccagacgattattgaaggaatgggggaattgcatcttgaaattattgttgataggcttaagagggaattcaaggttgaggctaatgttggagcacctcaagtaaactaccgggaaagcatttccagggtgtcggaagtgaagtatgtacacaaaaaacagtctggtggacaaggtcagtttgctgatataactgtacggtttgaacccacggaggcaggttgtggatacgagttcaagagtgaaatcaagggaggttcagtgccaagagaatatattccaggcgtgatgaaaggattggaggagtgtatgagtaatggtgtgcttgcaggctatcctgttgttgatgtacgtgccgtactagttgatggttcttaccatgatgtcgactcaagtgtcttggcattccagctggcagccagaggagcttttagggaggggataaggaaagctaacccgaagatgcttgaacccataatgaaagttgaagttgtcacacctgaagaacatctgggagatgtgattggtgatctcaactctagaagaggccagatcaacagctttggtgacaaacctggtggtctgaaggtggttgatgcactggttcctctagcagagatgtttcaatatgttagtacactacgagggatgacaaaaggccgcgcttcttacaccatgcaattagccaaattcaacgttgttcctcagcatatccagaaccagcttgctgcaaaggaggaagaagttgctgcttaa----------------------------------------------------------------------------------------------------------------------------------------------------------------------------------------------------------------------------------------------------------------------------------------------------------------------------------------------------------------------------------------------------------------------------------------------------------------------------------------------------------------------------------------------------------------------------------------------------------------------------attcaatggaggcagttgaaacttgtttacgaccatgatataaggctagcccaaatgcctgtgaattgcagcttcaaagtgttgagggagattgtgacaaaaagatttccatcatcaaagtcagttttaatcaagtacaaggataatgatggtgatctggtcacaataacctctaccagtgaacttaggttggcagagtcttgcgcagacagccttattccaaaagatcctgaaatagataaaacagagtcaattggcatgctgagattgcatattgtggaggtgagtcctgagcaagagccaactttactggaagaagaagaggagaaacccgtagagagtgaaggcatcaagggggatgaaagtgtgtctcattcttcactcagtgaatctttgttggaagcggctgattctgaaattgataagacagataaagaagctccaaaggagaaaccaggagtttcagaagatcctgaatgcaaggaattggaaatggatgattggttgtttgagtttgctcagcttttcagaacccatgttggtattgacccagatgctcatattgatttccatgagcttggaatggagctttgttcagaggctcttgaggagacagtgactagtgaagaagcccaaagtctttttgacaaggctgcctcaaagttccaggaggtggctgcgctggcttttttcaattggggaaatgttcatatgtgtgcagcaaggaaacgaattcccttagatgagtctgctggaaaggggatagtggctacacagcttcaaacagcttatgactgggttaaggaaaaatattccttggccaaagataagtatgaggaagcactcttgattaagccagacttttatgaggggttgcttgcactgggacagcagcaatttgaaatggccaaacttcattggtcatttgcacttgcaaagaaaatagatctttcaagctgggattctgcagaaacattgaaactttttgatagtgcagaggagaagatgaaagttgccactgagatgtgggagaaacttgaggagcagagagcaaaggaactaaaagatccaaatgcaagcaagaaggaagaattgttgaaaagaaggaaaaaacaagcaagtggtaatgaaggtcaggttgagattacagcagatgaagcagcagagcaagcagcagtaatgagatcgcagatccatctgttctggggtaatatgctctttgagcgatcccaagtagaatgcaaattggaactaggtgattggaagaaaaatctggatgttgctgttgagcgctttaagcttgctggagcttctgaggctgacatttcaatggttctgaagaaccattattccaatggagactcaacggaaggagatgaaaaaaagatt------------------------------------------------------------------------------------------------------------------------------------------------------------------------------------------------------------------------------------------------------agggtttattatctatacattttaacagggattcaggctgagttggtacttggaaacattgagaggaaagaaaataaaattggagactgtaatggggattatttggatgatagggttagtttcagtgaggataagctgatggactccaacagcaaggcaatcatgatggcatgggagaaaccattgatggaggctcatgctaaagctgtttgctcagggggtggtcatatattgaacattggatttggaatgggtcttgtggatacagccattcagcaatatgcaccgattacgcacaccatagttgaggctcaccaagaggtttatgaacgtatgctttctactggttggggtgagaaggataatgtaaagataatatttggccgttggcaagatattctaccacaacttggttcttatgacggaattttctttgacacatatggagagtattatgaagacctgagagagttccatcaacatcttccttcactgttgaagcctgggggaatctactcgttcttcaacggcctttgtggtggtaatgcgtttttccatgttgtttactgtaacttagtttctctagaacttgagaatttaggatactcaacacagttaattcccttgcccgttaaggactgtttgggagaagaagtctgggaaggtgtgaaacacaaatattggcagctagatacctattatctccctgtctgtcagaaggatggtaccgaagtgagcgttcggcatcagctcaatcagttcatcaagagccacaaacgagtctacaaatgggaggtcggcgacaccctcaagaagctccgcgaacgcaagctctactatcctgctctcaagctctcagagactatggctaaaaggggaatgaacaagacagttagtgatcaggcaatacatcttgatctgattgctaaagctcgaggtattcctgctgctgaaaaatatttcattgatcttcctgaatcttcaaaaaatcatctctgttatggggctctactcaactgttactccaaggaattgatgactgaagaagctgaagctcttatggaaaaaatgaaggaactcaatcttcctttaagctcaatgccgtataacagcattatgacactttattcaaaaactgggcaggcagaaaagatcccggccatcatacaagaaatgaaggccagcaatattatgctggattcttatacttacaatgtctggatgcgggctcttgctgctgttaatgacatctctggggttgaaagggttattgatgagatgaagagggatggccgagttaccggagattggaccacatatagcaactccgcatcaatttatattgatgctggcatgtttgagaaggcagaaagtgcgctcaaggaattggagaatagaaattcctgcagagatctttctgcttttcagttcctaattacattgtatggccgaacagggaacctgcttgaagtttaccggatatggcgttctttaagattagcatttcctaaaactgcaaacataagctatctaaatatgattcaggtgttggttaacttgaaagatctgccaggtgcagagaaatgtttcagggaatgggaatctcagtgctcaacttatgatattcgggttgctaatgttctcattggagcttatgttagagagggtttgctagagaaggctaaggagcttaagcaacgggcacgcagaagaggggccaagcccaatgcaaaaacatgggaaatcttt---------------------------------------------------------------------------------------------------------------------------------------------------------------------------------------------------------------------------------------------------------------------------------------------------------------------------------------------------------------------------------acatgcctcatcttcttctacctcttggtttcttctcagtctctcgactcttacactcgccggaaacacagaatcaaaggacccatcaaaaccatcgtcgttgtgatcatggaaaaccgctcatttgatcatgtcttcggctggctcaaatccacccgacccgaaattgacggcttgacgggcaaagaatcgaaccgtattttggtctccgacccgaattcgccggaagtgttcgtctccgacgacgctttgttcgtcgactccgatccgggtcactcgattcaggcaattcgggaacaaattttcggatcgaacgaaaccaccgcgaacccggctccgatgaatgggttcgctcagcaggcggagagtatggccgaaggaatgtcgaagaccgtcatgagcgggttcaagccaaggttagtaccggtttacaccgagttagcgaaagagttcgccgtgttcgaccggtggttcgcctcggttcccgcgtcgactcagcccaaccggttctacgtccactcggcgacctctcatggcgcatcgagcaacgtgaggaaggacctcatccatggcttccctcagaagaccattttcgattcccttgacgagagtggcctcagctttgggatatatttccagaatatcccggcgaccctgttcttcaagagcttgaggaagctgaagcacgtgaccaagttccacagctacgccttgaagttcaagctccacgcgaggctcgggaagcttccgaactacgtcgttttggagcagagatacttcgacattgagctattaccggcgaacgacgaccacccctctcatgacgtggcggtcggtcagaggtttgtcaaggaggtgtatgagactctcagggctagcccgcagtggaaggaaatggcgtttttgatcacttatgatgaacacggagggttttacgaccacgtccctacgcctgtctcgggcgtgcccagcccggatgggatcagaggacccgacccgttttatttcgactttgaccggttgggtgttcgggttccgaccactctgggctcgccttgggtcgac---------
>Phylica_gnidioides
ccggcgacttctgtcccggaaatttacgaggacccaaatgagatttctgtcaaaggggtgagaatttcaggtagacctctataccttgatgtgcaggccacttcgccagtggaccctagggttctcgacgccatgcttccttactatctgtctcggtatggtaacccccattcgcgaactcatctgtacggatgggaatcggacgaagccgttgagaccgctcgctcccaggtggcctctctcatcggtgcgtcgccgaaagagatcgtctttacctccggagctacagagtccaataacatctccgttaagggggttatgcacttctacagggataagaaacggcatgttatcactacccagaccgagcacaagtgcgtcctcgactcctgtcgccatcttcagcaagagggtttcgagattacttaccttcccgttggctccgatggccttgtggaattggagaagctcaggtccgctatccgccccgatacgggtctggtttcgatcatggcggtgaacaatgagattggtgtgattcagccgatggaggagattggccagatttgcaaggagttcaaagtgcccttccatacggatgctgcacaagctttggggaagattcccattgatgtggagaaatggaatgtgagtttgatgtctctcagtgggcataagatttacgggccaaagggtattggagctttgtatatgagacggcgtccgaggattcgtgtggagccccagatgaatggcggtggtcaggaaagagggataaggagtggcactgttccaacccctttggtggttgggatgggtgcggcctgtgagcttgcgaaaaaggagatggagtacgatgagaagaggattactgcattgcaggagcgtttgcttaatgggattagaaccaaacttgatggggttgttgtgaatggaagtctggacagacggtatatgggaaacttgaatttgtcatttgcttatgttgaaggagagagtttgctcatggggttgaaggaagtggcagtttctagtgggagtgcttgtaccagtgcaagtttggagccctcttatgtgttgagggcattgggtgtggatgaagacatggctcatacttcaattaggttcggaattgggaggttcacgacggaggcggagattgatcgggcagttgagcttactgtacatcaggtggagaagttgagggaaatgagccctctttatgaaatggtgaaggaagggatcaatataaaagagatacagtggtcacagcactgatccaccgaatccaacacaaaacccacatcccaaaagagaatccccaagcgattcatcaaaaaccaggttcccgattccattctccaagatgcagccctcaacgccgccatagccgtcctaccttccaactacaacttcgagatccacaaatgcgtctggcgcgtccgctccacatcagcctcgcgcgtggccctccagctccctgaaggtctcctcatgtactcgttcgtactctccgacatcatctcctccttcggcggcgccgaccactgcttcgtcctcggcgacgtcacgtacggcgcttgctgcgtcgacgatctcgccgcctcagctctcaaagccgaccttctcatccactacggccatagctgcttagtccccgtgcagttcagcaccatcccttgtctctacgtcttcgtcgatatctccatcgacgtcgaccgtctaatccgcaccgtcgagctcagtttcaaatcaacatcgtcctcgccggaacaatccagttcgcctccgcaatccgagctgcgaagcccgagctcgagaatcgcggctttagggttttgattccccaatcgaagccattgtcggccggcgaggttctgggttgcacggcaccgaagataaaggaaaccgtgttggttttcgttgcagatggaagattccatctcgaagcattgatgattgcgaatccagggattaaagctttccgatacgacccctatatcggaaagctgttcttggaggaatacgatcacaaggggatgagggaatcgaggaagaaagcaatttcaaaggccaaggaagccaccaattggggtgtggttttgggaaccttgggaagacaaggaaatcccagaattctggataggctggagaagaagatgatagacaagggtttgagttacactgtgattctgatgtcggagattagtccggcgaggattgccttgtttgaggactctgtggatgcttggattcaaattgcttgtcctcggctctccattgattggggagaagcatttcgaaaaccccttctgacttccttcgaggccgagattgctctcggagatttacccggttggtgggag---agaagaagaattctagc------------------------------------------------------------------------------------------------------------------------------------------------------------------------------------------------------------------------------------------------------------------------------------------------------------------------------------------------------------------------------------------------------------------------------------------------------------------------------------------------------------------------------------------------------------------------------------------------------------------------------------------------------------------------------------------------------------------------------------------------------------------------------------------------------------------------------------------------------------------------------------------------------------------------------------------------------------------------------------------------------------------------------------------------------------------------------------------------------------------------------------------------------------------------------------------------------------------------------------tcttgtagaggaccaaactctggcatccgcaagggccttcatgactggacaactgccacggttgaagacatttttttgccaattgaagcataccacctttatgaccgccttggaaagcgtattcctcatgaagagagatttgccattccccggattccagcactagttgagctctgcattcaaggtggtgttgatatcgctgagtttcccacaaaaaggagaaggaagccaatcatccgtattgggaagagtgaattcgttgatgcggatgaaagtgaactaccagaacctgtccctcaagctcctgagaaactaatactaactgaaatatcagattcagaaataataggcccttctagtgaggaagaaacaatcttgcttgcagaggaaacactccgagcatgggaacagatgagaagaggagccaataagctaatgaagctgtattatgtgagagtttgtggctattgccctgaagtgcatgtaggtcccaccgggcacaaggcacagaactgcggtgctcataagcaccaacaacggaacgggcagcatggttggcaggcagcagtgctcgatgacttgattccaccaagatatgtgtggcacgttcctgatgcaaatggaccaccattggaacgggagctcaggagcttctatgggcaagccccagctgtagtggaaatgtgtatgcaggcaggtgctgcagtgcctgatgaatacaaagcaaccatgaggttagatgtggggatcccttcgtctcttaaagaagccgagatggttgtttga---------------------------------------------aaacataaccagacccgccaatcctcatcttcctcctactccaataccgacgagactgctgactccgtcgcctccatcggcgacgacccacttgccgcctccagcggtcagctcatcgttggcgtcgagagccgttatcgggtcgtgtaccgcctcgtcaacagtatctacgttctgggcatcaccaccgccgaccatgacaactccatcaatgtatttgactgcatcaacatcgttaatcaggctgtcagcgtcatcgtcaccgcctgtcgcggcgtcgacgtgaccccagagaagctcagccgcaagtacaccgagatctatatggcactcgacattgtcctcaggggcgttagcaacatccgactcgccgccatgcttgcttctttgcacggcgacaacattgcgaagatggtgcattctgccatcgacaccgaaaacaagattcgcggcgccgagacctggaggtccgtagaggggcattccatcgagcaccaggcgagcatcgacgcgttctcgaatgtgagcttcgaaatgccaccagagacaattgcggcgggggatgagatcgtggccagcatcgctccagtgctgcacatcgatcaggtggatcagaagcaggaggaggaggaggagagtgaagcggagaaagacccatttgcggcgagcgataagattaaccagcctgagtcgctagttggtgggttcaagaaggataaagattcagatttgtcaaaagctttggcgggtcttgaagttaccactttgcctcctgcggaggcgactcaatcgacgcatattgccgtagaaggctttgaaggtgagtatggtgggattgagttcggtaatgagcaagctacacttggtgaaacttttgagggtttcagcgacgcttggggtggaggattggacccctctgaatttgttggtccagcgaaagttaagaaagagcaaggccttggtgggcttgaattgctacagaccggagctgagcagctgatgctgctgctggcggagcagcaggtactcctcttgataatcttgttaagtctactgaaatgaaaggccccgagatgtacatttccgaagagataaacgcggagtttagggaatcattgcttgctagagtaggattaatgggtgttgtttatttgaaaactttgcctcccaaagcctctggtgataaagagaccgaattttcattccacattgaaggtacaagtgcagttaagagatttgttatgcagagttctcgtgttagtagtctcggcaatgggatgtttcatgtgaggaccgcaccctctgatgaagctttaccaattttgaagtacagtttgctaccgaggtcaacaccattgcctttgagggttcgtcttataaaacgtcaaagtggaaccttactatcagtgatgatacagtatgtatcgaaccctgatttgctagcgccattgaataatgtgacatttgttttgaaacttccggttgacccttcattgctgaaggtttcgcctaaagcaatattgaataggtctgagaaagaattgaaatggcatattccagaaattccattaaagggttctcctggtcggttaagggtgaggatgcctattgatcctgaggaagat------------------------------------------------------------------------------------------------------------------------------------------------------------------------------------------------------------------------------------------------------------------------------------------------------------------------------------------------------------------------------------------------------------------------------------------------------------------------------------------------------------------------------------------------------------------------------------------------------------------------------------------------------------------------------------------------------------------------------------------------------------------------------------------------------------------------------------------------------------------------------------------------------------------------------------------------------------------------------------------------------------------------------------------------------------------------------------------------------------------------------------------------------------------------------------------------------------------------------------------------------------------tcattcacttcctctctgctgctcatgccttgttggtccacctccccttctcttccatacataggcatcaagctagtcacctacttccctcaaaattccaccttgagtttaccgggaatccatgccagttatatcctcttcagctccacaactggccaaaccttggcttccatagatggaaccgaactgaccctttacagaacctcatgtgtctccggcttagcttcgagaattctgtccagaaacgacagcaaagtcctcgtgatgataggtgcaggcgctttggcaccccatttgatcagagcccatcttgcagcgagacccagtttgaagaaagtcataatctggaaccgcacggtggaaaaagctagaaacttggctgagaaattgcaagaaaagttgggacttgatggggttagttttgagagcaatgggtgtttggaggaagtgattgaggtgggagatatagtgagctgcgcaaccaattcagaggagccacttgtaaggggtgagaagctgaaagcaggggcacatttggacttggtgggttcgttcaagcattctatgaaggagtgtgatgatgaggcaataaggagaggcagggtttttgttgataatgaggctgcgttggtggaggctggagagttggttggtgcttttgagagaggtgtcattgataagacagatattgaaggaaatttggtagaattgattagtggagagaaatctgggagaagaaattctgaggaaatcactgtgttcaagtccgttggatcggcagtggtggatattctggcagctcaattggtgtatgacactcaacttcaatggcttcgcttgcctctcaaatatgcaacgacatagcctccatcttctccaaactaacccatcctcacccaccagtgttggacatcttagtcaccgagctttcctccacagccgctcgaaacggccgggtcttcctgtatggggtgggccgagagggcctcatgctcaaggccctttgtatgcgactcttccacctgggcctctcggcccacttcgtcttcgacatgactacgcctccagttaccagcaacgacctcctcatcgcctccgctggcccaggcggattctccaccgtcgatgctatatgctcggtcgcacgatcgtacggtggcagagtgttgttactgacagctcagccggagacaggatcgtgtgtgaagcatgcgagtgtagtagggtacgtgcccgcccaaacgatggcgatgattcggatgatggaggggtggaatctaggccgttgcttccgatggggagtgtgtatgagggagctttattcgtgttgtttgagatggtggtgtaccaattgggtgacgtattgaatcagagccccgaggctgtacgagctcgccacaccaatctcgaatgaagattattggggaaagtggcactggtcacaggtggagccactggtattggagcaagcattgtgcgcctattccaccaacatggtgcaaaagtttgtttaattgatgtgcaagacaaccttgggcaacatgtctgtgagacccttggtggtgaaccgtacactagttatttccattgtgatgtcacaaaagaggatgaagtttgtcgtgcaattgatttcacagtcgataaatatggcacgcttgatattatggtcaacaatgcaggggtatcaggttcaccatgcaatgacatacgcaatgcaaacttattagagtttgagaaggtgttcgatttaaacgtgaagggagtctttaccggaataaaacatgcagctcgaataatgatcccagtaaagaaagggtctataatttctctttgcagtgtttcaagtgtcattggaggcctcggtccacattcatacacagcttccaagcatgctgtactggggctcaccaagagtattgcagccgagctaggacttcatgggattcgtgtaaactgtgtttctccatatgcagttgcaacaggcttggctttggctcacttacctgaggatgagcgaactgaagatgcatttgcaggttttcgtgacttt------------------------------------------------------------------------------------------------------------------------------------------------------------------aaaaacccatctttatccgatcaactcagacctttaaccaaaaccactctctctaacactcccaaagatgaagctaagctcttatccaagccaaagtctacctgggttaaccccactaagcccaagcgttccgtgatttcacttcagaggcacaaacg-tcttcttatttgtacaattctcaggtgagagatcttagacgctttgcccagaatctcaataatattgatgtctctgaaactgctttcttggctgctcttgaagaaatcccacacacactcactagagataatgcgcttttgatactcaaccttttgaagccatggcagaaaacccatttgtttctcaactgggttaagacccagaatttgtttcccatggaaactatattctataatgttgcaatgaagtctttaaggtttgggaggcagtttcagctcattgaagaacttgcccatgagatgataagcaatgagattgagcttgacaatatcacttattccacaattattacttgtgctaaaaggtgtaaagattttgataaggctgtggattggtttgagaggatgtacaagactggtatgatgcctgatgaggttacttactctgctattctagatgtttatgcccatttggggaaggttgaagaagtgcttaatttgtatgaaagagggagagctagtggatggaagccagaccccattacattctctgttttgggaaggatgtttggtgaaactggggactatgatggtatcagttatgttttgcaagagatgaggtctattggagtgcagcctaatttggttgtgtataatacattgttggaaggaatgggtaaggctggaaagcctggtttagccaggagcctgtttgatgaaatgcttgaatcgggtcttactccgaatgagaaaacacttacagcgcttgtcaaaatctatggcaaagccagatgggctcgtgatgctatggaattatgggaacgaatgaggtctaactcttggcctatggatctcattttgtataacacattgttgaatatgtgtgctgatctcggattggaggaagaagccgagaagctgtttgaggacatgaagcaatcggagcattgtcaaccggatagctggagctacacagctatgctcaacatatatggaagtggaggaaatgttgacaagggaatggaattgttcgaagaaatgcctaaggtgggtgttgagctcaatgtgatgggttccacttgtttgattcagtgcttgggaaagaccaggaggatcagcgatatggttagagtttttagcatttcgatagaaagaggggttaagccagatgacaggctctgtgggtgcttactctctgttgtatcattatgtgagaatgaagatgatgaggataaggtgttaacttgcttggagcagtcaaat-----------------------------------------------------------------------------------------------------------------------------------------------------------------------------------------------------------------------------------------------------------------------------ggggccagcagccttgcacctgatttgcaagcacaaattgatgagacattggaagagattactcctcgttgtgttttggaactcttagccttacccctggatgtcgaatatgggtcgaaaaggcaagagggccttcatggcgtccgcaacattctgtgggctgttggaggaggtggagcatctgcaattgctggtggattcacccgtgaagattttatgaatgaggcctttttacatatgacagcagctgagcaggttgatctatttgcagccacaccaagtgatatcccagctgaaagttttgaagtatatggagtggcacttgcacttgttgcccaagcttttgttggtaaaaaacctcatctcatccaagattctgataacctattccaacaactacagcagactaaggtaacagctctaggaaacactatctatacgtccaaacaaaaccgtgagatagactttgctttagaaagaggcctctgctcactgcttgtaggagagcttgacgagtgtcgctcgtggttgggcttagacaatgataactcaccatacagaaatgcatctgttgtagactttgtcttagagaactcgaacgatgatgatgacaatgatctccctggtctttgcaagttgttggaggcatggttgtcagaggtggtgtttcccagatttagagacaccaaagatatacagttcaagcttggagattactatgatgatcctactgtccttagatatttagaaaggctagatggtgctagtggttcacccttagctgcagcagcagccatagtgaggattggggctgagtccgggttatccaacatctcttgacccggaggagttccagctagccgaatcgtatcgggccgttcccacccccctctggcactcccttctcaagtctctatgttcatcttcctccacaatcgatctagcttacgccgtcgtttcttggctccaaaaacataacctttgtttctcatacgaattgctctattccattctcatccacgcgctcggccgctccgagaagctctacgaggcattcttgttctctcagagacagaccctgactgcattgacatacaacgctttaatcggtgcttgtgctcgcaacaatgacctcgagaaggcactcaatttgatgtctaggatgcgccaagatggttaccaatcggatttcgtcaattacagcttaattattcagtccctaacgcgtacaaacaagatcaattccccacttctgcaaaagctttatagggagattgagtgtgataaaatcgagcttgatgggcagctactgagtgatataattgtgggttttgcaaaagctggtgatcctaaccgagctatgcattttctagcggtcgctcaggccattgggttgagccccaagactgcaactttggttgcagttatatcggcattggggaattcaggtaggacagtggaagccgaatgcatattcgaggaaataaaagaaggtggattgaaacccagaactcgggcatacaatgcacttctaaaagggtatgtaaaggcgggttctttgacagacgcggaaacaatagtatcggagatggagaaaaatggagttgcaccagacgatcacacttacagccttctcatagatgcttatgcgaatgccggaagatgggaaagcgcgagaattgtgttgaaagaaatggaagctagcaatgtgcagcccaattcctatgttttcagtagaatcttagccagttatcgcgatagaggggaatggcaaaaatcgttccaagtattgagggagatgaagaatagtggtgtaagacccgataggcatttttacaacgtgatgattgatacttttggtaaatataattgtcttgatcatgccatggagacgtttgagcgtatgctatctgaagagattcagcctgatacggttacttggaatacgcttatagactgtcactgcaagtcgggacgccatgcgagagcggaggagttgtttgaggaaatgcatgaaagtgggtactcaccttgcgccacaacgtataacattatgattaattcttttggggagcaagagagatgggatgatgttaaaggcttgctggggaggatgcagagtcaaggcttacttcccaatgttgttacatacactactctggttgacatatatggacagtctgggagatttaatgacgctatagaatgcttagaagtcatgaaatctgcaggcttgaaaccatcaaccactatgtataatgccttgatcaatgcctatgcacaaagacccaaatccccgaattggttcaaacccacttctcgaaacagcctcaaagctcaatccctgctcaagaatctcaccgttttcgagcgggcgctcatcggcgccggaggaggcggcatcgccggagctttcacatacgtctgtctcctcccgctcgacaccatcaaaaccaagatgcaaaccaaaggtgcctctgaaatttaccgaaacgcattcgatgccatggtcaagaccttccaaagcaaagggattgtagggttttacagcggcatctcggcggtgattgtcggctccaccgcttcttccgccgtttatttcgggacctgcgagttcggtaaatcgattttatcgaaattcgagaattacccatctgttcttatacctccgactgccggagcaatggggaatatagtttcgtcggcgataatggtgccgaaggagttgatcactcagagaatgcaagctggggcaaaaggaagatcttgggaggtcttgttgaggattctggagaaagatggagttctgggtctctacgcaggctactccgcgacattgctgaggaatttgcctgctggggttttgagctattcctcttttgaatatctgaaagccgccgtcttgagcagtacgaagaagagcaatttggagccgattcagagcgtgttttgtggggctttggcgggtgcgatttcggctaccgttacgacgccgcttgacgtggtgaagacgagattgatgactcagggtcatgtggaagccgtgaataaagtttctgctgctatgtatggtggggtttcgtctactgtgaagcagattttgaaggaagaagggtgggttgggtttacacgtggaatgggtcctcgagttcttcatagtgcctgtttttctgctctgggttactttgcatttgagactgctaggcttgcgatattgaatcagtatattaagcacaaggaa------------------ttttcgatcctcctttcccttctcagaaccggtaatcttccatccaaagccaaagctcttgatctccaagatttgatttttgaatctcagttttatggtattgaatcatttttggttaattcgctctcgaacccatcgcagttcgaagcgtttaacctcgagaaatctaagattttgcccttgaacggccgcgactcgccgtcggcgatctcgacgacgccgtttgggtccgtccacgtcgcgcacggtagtaaaatcacgtcttttgattggtcgctgaggaagaaatcgacgatcttgactcgtttcacggccgttgattcgttgctggcgatatcgccatcgctggcggctgcgggtgccacggatttctcggggctccagattctcgatctggaaaacgggttcgtgaaagagactttgaattgggagaacgtgacgaggtctagctcaacggtgcaagcaatcgggtcctcccctgagttccttttcgctagtttcgaatcgggtcgccggaattcgaattccataatggttgtccaagaagctctgaaatttctgaatgcactcttcacctctcaagtcccttgccttggccggccgtaattctaccaaactgagcgagaccctgaaatgggcgacccacccacaaaccccacctcccattcccatcctcaccgccgacaccaccgacccaccgtccctccaccgcctctgcacgcaaaccaagctcgtccttaactgcgttgggccttttcgtctctacggcgagcccgtggtggccgcttgtgctgaaaccgggtgcgattatttggatatatgtggggagccggagttcatggagagtatggaggctaagtaccatcagaaggcggtggagacgggatctttggtgatttccgcatgtgggttcgactcggttcctgccgaattgggtttcattttcaattccaggcagtgggtttctccggcgaaccaggtcgaagcctacttgagcttggagtctgagaagaggattgttggaaatttagggacgtacgagtcggcggtcttgggtgttgctaacgccgacaagttgcaggagctcagacgatcacgacccagaagagctaggccagtgattcctgggcctcctcctcccacagggccaactgtagaacaccagaagaatattggtcttcaggctgtaaagctaccttcagcagattcaattgttgttcgaagaacgctttcaactctgactgaaaacccagatggtcttcccgggttgattgagaatgctgaacaaattgaaaagaggaaagcattctggtcgatggtgaagcctgctcattttggggtgaaaataggcactaaatctctgttgggcatctatcgtatcatcgcggtcggaatatttattgggatcttgggtaaagctgcttttgggaggtggcttctattaaaatttccctcattttttagccttggatggttcaagaagaatggtcctacagaagatgaggtgagaagtgcctcatttaagatgtggtttgttggacatggtttcagcgatatcagtcttatttcacaaggaaactcaaaaccagatatggaaatagtaactagagtgatgggtcctgagattggctacttgactacaccaataattcttcttcagtgtgctctcattgttttgaatcaaagggatagcctaccaaagggaggagtttacccacctgggattgtattcggcccaactgttctccaagaaaaactacagcagaatggaatttcatttgattttatatcaaagcagctaactaagctgaaagacggaattgcaataggctgcgcgttcaaccacgcaatactagatggaacgtccacgtggcacttcatgagttcatgggcggagatctgcagtgggtcctccaccatttcggtccgacccttctttgatcgcaccaaatcccgcaacacgcgcgtgaaactcgatatcccagccagacccaccactcagagagaaagtcttcaagttctccgaagccaccatcgacaagatcaagtcaaaactcaacgcatcgaacggctcaaagccattctccacattccaatcgctctccgtccacatctggcgccacgtgaccatcgcacgaaatctgaaacccgaagaaatcacggtctttgccatcttcgccgactgccggaaacgggtagacccgccgatgccggaaagctactttgggaacctgatccaggccatattcaccggcacggcggccggattgctgctggcgaacccgccggaattcggagcgtcgatgattcagaaagcgatagagacgcacaacgcgaaagcgattgaggagcggaacaaggagtgggaaagtgcgccgaagatattccagtttaaggacgccggtccgaactgcgtggcggtcgggagctcgccgagattcaaggtctacgaggtggatttcgggtgggggaagccggagggagtgagaagtggatgtaacaatcggttcgacagcatggtttatctgtaccagggcaagtccggcgatcggagcatcgacgtcgagataagcttagaagctggagctatggagaggttggagaaagacaaggagtttctcatg---------------------tgttcatcttctttaaagacactgaagttgttagattgctacaaaattggggatgtgtcaattttaaacttggccagattttgcaataatcttgaaactcttatcattggaggctgccgggacatctctgatgaatcaataaaatcagtggtcattgcttgtaagaatactctgaagaacttgcgcatggattggtgtttaaacgtttcagattcttcattgagttgcatcttcactgaatgcgtaaacctggaggctcttgacattggatgctgtgaggaggtgacagatgttgcctttgagggtttaagcagtagagaacctgagttgactttgaaggttttgaaggttagtaactgccctaagattactgtagctggtctacgcatgcttttggacaaatgtgtcactctagagtaccttgatgtaaggtcgtgcccgcatattacaaaggtgggttgcagtgaggcgggactgcag---------------------gaaaatgctgctttgatatttttcacaagcagggtgactgcagcttatgcatctcagagtttacatgctcaaatggttgacaaatggacagttattgaagctccagagcctcgtcaattattctggtctaatcttaaaatcaagttttttgcaagggaaacaaggcagtatgttgtgtacgttattgtgggtctaaccatatttttttacatgattccaattggagtaatctctgcattcacaacactagaaaatttgcagaaactttttccgtttttgaagtcagtattgagcaaaaaggcagtaagtacggttctggcagcttacctccctcagcttgcactcattatctttctggctttgctgcctaaatttcttatgtttctctccaagcttgagggaataccttcacagagccatgtagtaagagctgcttctggaaaatatttttacttcacagtgttgaatgtttttattggagttacagtgggtggaaccttgttcagttcatttaagaccattcagaaaaacccagacaaaatcgttgaaatgctagcaagtagcctgccaagcaatgcaactttcttccttacctttgtggctctgaag---------------------------------------------------------------------------------------------------------------------------------------------------------------------------------------------------------------------------------------------------------------------------------------------------------------------------------------------------------------------------------------------------------------------------------------------------------------------tcaattgccgaccttcctccggtgttgatatcagagattctgaactgccttggtccaaaagagcttggtattatttcttgtgtatcaagaaatctgtgtaggcttgcgtctgagcatcatgtctggaaagaattctattgtgagaggtggggcctgccatcaattccagaacatttggattcagaaaattctgagaaatcatggaaggaaatatttgtggaaagggattttagaagtaagacttttatgggtcgttatagtatagatgttctttatggtcacactgaagctgttcgcacagttttccttctggcttcagcaaagctgatattcacttcaggttatgactctgttgttcgaatgtgggacatggaagaaggtttggccattgcatcatctcgtccccttggttgcactatccgtgcagttgcagcagatacaaaactgttggttgctggcggtactgatggctttattaactgttggagagcagtggagggacatcctcacttgtttgaaattaggggtcctcagaaccagaatgttgagttccgtctgtgggagcatgagggtcccataacttctcttgctttggatctgatgaggatctatagtggatcatgggacatgactgttcgagtatgggatcgcagttcattgaagtgcttaaaggtcttgaggcataatgactgggtgtggggtttggtccctcatgatactacagttgctagcacatcaggttcagatgtatatctttgggataccactagttggtctcgattgactgttatgcgtaatgctcatgttggtaacacttactctatagcacgaagccacactggggatttcctttttacaggaggggaggatggtgcaatacatatgtttgaaatctcaagtactagccatgagaccaacacttttcgggtagcaacatggattcctcattcaggtcctgtgtattccctggcatttgagtttccatggcttgcatcggcttctagtgatgggaagctgtcgctagttgatgtcagaaagctgcttaggtgtagcaagaaagctttaggaa--------------agagtattgtggagccccctcaaagaatgttacatggatttgggaacaatctcttttcagtggacattggcgctgatcgtatagtgtgtggaggcgaggagggtgtggttaggatctggaatttttcacaagctttagaaattgagcagagggttcgtgctctaagaggaatacgattagagaacaggatgagaagacgaaagcaccagttagagattagtagtaaaggtggccgcaatgatcaatgttcggtagcagccaagaagaattcaattaacggcgataggagtggtgtttggtatcataaacgggggacaagtggcaagctgaaggcatag------------------------------------------------------------------------------------------------------------------------------------------------------------------------------------------------------------------------------------------------------------------------------------------------------------------------------------------------------------------------------------------------------------------------------------------------------------------------------------------------------------------------------------------------------------------------------------------------------------------------------------------------------------------------------------------------------------------------------------------------------------------------------------------------------------------------------------------------------ttggttgaggagctccgagacgaagccacgtacaaaactttctgtaaggacctcgaggacgccaacattttcattgggtctttgatttttgtggaggaacttgctctcaaagtcaaggctgctgtggagaaagagagggacagactcgacgccgttttggtatttccttcaatgcctgaagttatgaggcttaacaagttgggatctttcagtatgtcgcagctcgggcagtcaaagagtccgtttttccagcttttcaagaggaagaaacagtctgctggttttgctgatagtatgttgaagcttgtaagaactttgcctaaggttttgaaatacttgcctagtgataaagctcaggatgctagactttatattcttagtcttcaattttggcttggtgggtcacctgataatttgcagaatttcttgaaaatgatatccgggtcttatgttccagctctgaaaaggactaagattgagtattctgacccggttttgtatttggatagtggaatttggcaccctttggctccttgtatgtatgaggatgtgaaggagtatatgaattggtatgatacaaggagggatactaatgagaagcttaagagtccaaatgcacccattattgggttggttttgcagaggagtcatattgttacaggagatgaaagtcactatgtggcagtgattatggagttggaggcaaaaggggctaaagtgataccaatttttgctggtggacttgacttttcagggccggttgagaggtatttgattgatccaattacaaagaaaccttttgtacattcgatgatatcgcttaccggttttgctctggtcggagggccggcaaggcaggatcatccgcgggctattgaggctctgatgaagcttgatgttccttatattgttgcattgcctctggtgtttcaaacaaccgaggagtggctaaacagtactttggggcttcacccaattcaggtagcgttgcaagtggctcttcccgagcttgatggaggcatggagcctattgttttttctggtcgggatcctagaactgggaaatcacatgctcttcacaagagggtcgaacaactgtgcgccagggcaattagatggggtgaactaaaaagaaagtcaaagacagagaagaggttagcaatcactgtgttcagcttccccccagacaaaggaaatgtcggaacagctgcctatcttaatgtcttttcctccatcttctcagttctgcaagatctcaaaagagacggttacagtgttgagggccttccagagacatcagaagcattgattgaagaagtaattcatgacaaagaggctcaatttagcagtccaaacctgaatgttgcttacaaaatgggggtccgtgaataccaaagcctaacaccttatgccagtacattggaagaaagctggggaaaaccaccagggaatctgaactctgatggagagaatctcttagtatatgggaaacagtatggtaatgtcttcattggggtccagcccacatttggctatgagggtgatcctatgaggctgctgttctcaaaatcagctagtccacatcatggatttgcagcatattattcatttgttgaaaagattttcaaagctgatgctgttcttcattttggtacacatggttcactggaattcatgcccgggaagcaggtgggaatgagtgatgcctgttaccctgacagtttgattggaaacattcccaatgtctattactatgctgctaataatccatctgaagcaactatcgcaaaacgccgcagctatgctaataccatcagctacctgacccctccagccgaaaatgcagggctttacaagggccttaagcagttgagtgagctcatctcttcataccaatctcttaaagacacaggccgtggaccacagatcgtcagctcaatcatcagcacggctaaacaatgtaatcttgacaaggatgtggaactacctgatgaggggcaggaaatcacagcacaagaacgagatcttgtggttggtaaggtttattctaaaatcatggagattgagtcccgtcttttgccttgtggtcttcatgtcattggtgagcctccatcagctgtggaagcaatagcaactcttgtcaacatagctgcactggaccgtcctgaagatgagatatcatcacttccatcaatattagctcagacagtgggaagagaaatagaggacatctacagagggagtgacaaaggaattttgaaggatgtggagcttcttaggcaaataactgaagcatcccgtggagcaatttcagcttttgtggagcgtacaacaaacaagaagggtcaagtcgttgatgtggctgataagctcggctcgatccttgggtttggtatcaatgaaccttgggttcaatacttgtcaaacacaaaattttaccgcgcagatagggacaagcttagaacattatttcagtttttaggagagtgcttgaagctagttgtggctgataatgagttgggaagtttgaagcaagcgttggaggggaagtacgtggaaccagggcctggtggagacccaattagaaacccaaaagttctgccaacaggaaagaacattcatgcgcttgatccacaagctatacccacaacagcagcaatgctaagtgcaaaagttgttgttgacaggttaattgagaggcagaaggcggacaatgggggaaagtatcctgagacggttgcacttgttttatggggcacagacaatatcaagacttatggtgagtccttgggtcaagttctgtggatgattggtgttaggccagttgctgatacttttggtcgagtcaaccgggtggaaccagttgatctggaagagcttggaaggcctaggattgatgttgttgttaattgctcaggagtgttcagagacctctttatcaatcagatgaatcttcttgaccgggcagtaaagatggttgctgaactagatgagccagcagaaatgaactttgttaggaagcatgcacttgaacaagcagaagcccttggaattgacattcgcgaagctgcaacaagggtcttctcaaatgcctccggatcctactcttctaatataaaccttgctgttgagaattcttcatggaatgatgagaaacaattgcaagacatgtatttaagcaggaagtcttttgccttcgattgtgatgcccctggtgcaggcatgactgagaaaagaaacgtttttgagatggctttgagcacagccgaagcaacattccagaatctggactcctccgaaatctcccttaccgatgtgagtcactattttgactccgacccaaccaacctggtacaaaacctacggaaggatgggaagaaacccagcgcatacattgctgacaccaccacagctaatgcacaggtccgtacactttctgagacagtgcggcttgatgcacgaaccaagttattgaatcctaagtggtacgaaggaatgatgtcaagtggatatgagggtgtccgtgaaattgagaaaaggcttacgaacacagttggatggagtgcaacttctggtcaagttgacaactgggtttatgaagaggccaacacaactttcattgaagatgaggagatgttgaacaggctcatgaactccaacccaaattccttccggaaaatggtgcagacattcttggaggccaatggacgtggttattgggaaacttcagaacagaatattgaaaagttgaggcagttgtactcagaagtcgaagacaaaatcgaaggaattgaccggtaaatggcgctcgttgacccccactcgttcaccgattcaactcagccattcgccacacacatctccctctcactctacttcgacttcccttccttcaccatccatggctccgccgtcctcaacctctccacccaatgctccggccctctcttcctcgacactcgctctctcaccgtccactccgttttcgatcccaacaccaagacgccgcttccattctcgctctctgctcctgacccaatcagaggaacccagctcactgtctccctctccaaccactccgttctgcaaatcgtctactccacatcgccttcttcctcggctctccaatggctgtcgccgccacagacgttcaataagacctacccgcttgtctatactcaatgccaatccatccacgcgcgctcggttttcccctgccaggatactcccgcggcgcgtgtccgttacagcgcgcgtttgaatgttccaagacaactgtcggcggtaatggcggctcggcatatcgagcggcgtgctccgatcgcacgcgaggctgttgatcttgtttgcggagattcgatgtggtgtgcggaagggagggtagtggaggagttcacgatggagcaaccggttccgccatacctgtttgcgtttgctgttggggagattgggttcagggaggtgggacccaggacgagggtttatgctgaatctgtgccggcggtgctggattcggcggcgagggagttcgccggcaccgaggacatgataaggcaaggggagaggttgtttggaccgtacgagtgggaacggttcgatttgctggttttgccgccaagcttcccttacgggggaatggagaatccgaggatggttttcttgaccccaacggtgattaaaggcgatgctagcggtgcacaggttgtggcgcacgagcttgctcatagctggactgggaacttgatcacaaacaagaccaatgaacacttttggctgaatgag--------------------------------------------------------------------------------------------gacggtgttggtatccccccagatgcctatgaacctgtttccagtctgtatacaaagattgtgtcactggcaaatgaatttagccttggtaggatgccaatggaggatgaagttgctgattggcacggccaggagtgggagctctacttggagaacttgcccaaatctgttgaagcttcacagatcttagctctggatgaacgctacaggctgtctgaatcaaaagattatgaggtgaaggtagggtttctccaactggcaatttcttccacttgcaaagattactacccggaggtggaaaaaactctgaaggaggttgggaggatgaagtaccttcgcccactgtacactgcacttgtacaaggcactggaaaggaggaagaaaaggtttttgccaaacgggtatttgcggatgctcgtcaatcttatcaccctatagcacagggtgttgttgagtccattctgagcaagcatgtgtagtacaggcataggtcgccaggaggcagcccacttactcgggttgcccaagttcttattgctgccttccggaagagaagtgcttctttctctagcagtgagttaataggcttatttgaggttcctggaaaacaatctgctataaagggtagtggaaagattgctcatactgaagatttcagatgcttggacaaagcagcactgcagctaaaggaagatggtgctgatccaagtccttggaggctttgcactgttactcaagtagaggaagtgaagatccttctgaaacttattccaataccagcttgtacaataattctcaacatgatcttaacagagtttctgactctctcagtgcagcaggcatatacaatgaatacccatatgggtcatctgaaacttcctgtgacatgcatgccagtgtttcctggcctcagcatatttttcatactctccgtctattactcggcatttgttcctctttccagacgcatcactggtcatcctcatggtgcttctcagcttcagagggtaggaatcggtctggcaatttcaattctatccgtggcatgggctggagtttttgaaaggtaccggagaaattacgcaataaagcatggatatgaaactatattcttaactccaatgccgaatctaagtgcatactggttgctgatccaatattgcctgattgggattgctgaagtgttttgcatagtaggactattagaattcttgtatgaggaagccccagatgccatgaaaagtataggatctgcatatgctgctctagccggtggtttgggttgctttgcagcctccatactgaacagcattgtgaaatccatcacagggaacccagagaagacccagccttcttggctttcccagaatattaatactggtagatttgataatttgtactggctgcttacagtcatgagtataatcaatttctgtatttttctatattcgtcacatagatctggtgactccaccaccgccgtcgattggatggccgattccatcaacggtggatctctacgccacgtcgacctccataccggcatcaatggctgggcctcaccgcccggtgaacttttctatctccgagccaagaactacttcacaaaaagaatgaaatccccctctggcgattacttactctcacctgccggcatggactggctcaaatctagtactaaactcgataacgtactcgctcgtcccgataaccgcgtggtttctgcgcttcgaaaagttcagtctaaagggaagtcccttaagagcttcgttttcgctgtgaatcttcaagtccctggtaaggatcatcatagcgctgttttctattttgccacagacgacgccgttcagccgggttcgctcctttaccggttcattaacggcgacgatgcgttcaggaaccaacggtttaagatcgtaaatcggattgtgaaaggaccgtggatcgtgaagaagacggtgggaaattacggagcgtgcctgttggggaaagccttgacgtgcaattaccacagaggacaaaattatttggagatagacgttgatatcggaagctcggcgatcgccagcgccattttgcaccttgcattgggatacgtgacgagcgtgacgatcgatatgggttttctggtggaagcgcaggcagaggatgagttacccgagaggttggtcggtgcggttagggtttgtcaaatggaaatgtcgtcggcgaccaccgtggcacccattaggggcattctgtctctgcaaagggcagctttggctcggcatcacagtgaaaagtgtggcatagccttcagatcattcagcacccaaggtgcaaaaccagctgatgctccacagcccccaccacctccccctcctcctgagaaaacccattttggtggcttgaaagatgaagaccgaatttttaccaacttatatgggttgcatgatccttttcttaaaggagccatgaaacgaggtgattggtacagaactaaagatttagtactcaaaggtactgattggattgttaatgaaatgaagaagtctggcctccggggacgtggtggtgctggttttccatctggcctcaagtggtcttttatgccaaaagtatctgatggccgtccttcgtatctggttgtcaatgctgatgaaagtgaacctggaacctgtaaggacagagaaattatgcggcatgatccacacaaactattggagggttgtctgattgctggtgtaggaatgagggctactgctgcttatatctatataagaggtgaatatgtgaatgaacggttaaaccttgaaaaggcccgaaaagaagcttatgcagctggactattgggcaagaatgcatgtggatctggttatgattttgatgttcacatccattatggagctggtgcttatatttgtggagaagaaactgctcttttagagagccttgaagggaaacaagggaagccaagactgaagcctcccttcccagctaatgcaggtttatatggctgcccaaccactgtcacaaatgttgaaacagtagctgtttctcccaccattttaaggcgcggcccagagtggtttgccagctttggtaggaagaacaattccgggacaaaattgtattgtgtgtctggacatgtgaacaagccttgcactgttgaagaggaaatgagtatgccactaaaagagttgatagagaggcattgtggaggtgttagaggcggatgggacaacttacttgcgataattcctggtggttcatctgttcctttgcttcccaagcatatatgtgatgatgtcctgatggattatgatgcactcaaggctgtccagtcaggattggggactgcagctgtaattgttatggataaatcaaccgatgttgtggatgcaattgccagactctcttacttctacaagcatgagagctgtgggcaatgcacaccatgcagggagggtacaggatggctctggacggtcatggaaagattgaaggttggaaatgcaaagttggaagaaattgatatgcttcaggagctgaccaagcagattgaagggcacacaatctgtgcattgggtgatgctgctgcttggcctgtgcagggtcttataaggcattttaggccagagcttgaaagaaggattagggagcgcgcagagagggaattgctggaggctgcagcttagtccacctcctcttcttcttccaaaaccctaacactagccgacctttctctctccaccacctgccgcgaagtcagcgacctcacactctcctccgtccagtcaaccatcgaatccctcatccttaagctcgcccactccatactctccggcaatggcttcgccttcgacgtcccgtcccgttccgccgtcaaccagctctacgtcccagagctcgatcgaatcgtcctcaaagacaaaacttctctccgtccctacgccagcatctccaccgtccgtaaatccaccatcaccacccgaatcctccagctcatccaccagctctgtatgaagaacatccatgtcaccaagcgtgacctcttctacacagacgtcaagctcttccaggatcagacccagtccgattcggtcctcgatgacgtttcttgtatgctcggttgcactcgttccagtctcaatgtcgtcgccgccgagaagggagtggttgtgggtcgccttcttttcagtgacaatggggatatgatcgattgcaccaagatgggtatgggaggaaaagccattccgccgaatattgatagagttggggatatgcagagtgatgcattgtttatactcttggttgagaaagatgctgcttatatgagattggctgaggataggttttacaatcggtttccatgtataatcgtgacggcgaaaggtcagcctgatgtggcaacaaggttgttcttgaggaagatgaagatggagttgaaacttcctgtgcttgcccttgtggatagtgatccatatggtttgaagattttgtcagtttatggatgtgggtcgaagaacatgtcctatgatagtgcaaatttgactactcctgatataaaatggttggggattaggccgagtgatttggacaagtataagattccggagcaatgtaggctaccgatgaccgagcaggatatcaagacagggaaggatttgttggaggaggattttgtgaagaagaatcctgggtgggttgaggagctgactttgatggtgaagaccaagcagaaggctgaaattcaggctttaagctcttttgggtttcagtatttgtctgaggtttatttgccattgaagctccaacagagagattggttgtgaatgcccgtcttcaaaacccctttcaacggctactctgtcaaattcagccctttctacgaatcccgaatcgccgtcgccactgcccagaacttcggtatcctcggcaacggtcgcctccacgttctcgacctctcgcccacccccaattctcccccaatctccgagctcgcagcttacgacaccgctgacggcgtctacgacgtcacttggtccgaatcccacgattccctcctcgttgccgccatcgccgacggctccgtcaagctctacgaccttgctctaccgcccacctctaatcccatccgctctctccatgaacacacccgcgaggtccagtccactgactacaaccccgttcgtcgcgattccttcatcacctcctcctgggacgataccatcaagctctggactttggaccgacccaccagcgttcgaactttcaaagagcacgcctattgcgtttactctgcggtctggaacccccgccacgctgatgtcttcgcttcggcctctggggactgcactgttcgcatttgggatgtccgcgagcctggctctactatgatcatcccggctcacgaattcgaaatcttgtcctgcgattggaataagtatgatgattgctgtatcgctacggcttctgtggacaagtcgattaaggtttgggatgtgaggaattacagaataccggttacggtgctgaatgggcatggctatgcagtgaggaaggtgaagttctcgccgcacaggcaaagctcgctgatttcttgttcctatgatatgacggtttgcttgtgggattacatggtggaggatgctcttgtgggtcgatacgatcatcactcggagttcgccgtcggggtcgatatgagcgtgcttgttgagggacttcttgccagcaccggctgggacgagctcgtttacgtttggcagcacgggactgaccccagagcg----------------------------------------------atctgagtgtgtcagtgagcgtgtggaagaagagggaggttttcgtggtaaattccattatcgggctccacctaaacaacaaggaattctctgtgtgttcgagcttgatcaaggatttgcttaaccgggattccgaggacccagttttgatttcgaagctgggttacatacagatgcagattggggatttggaaggtgcaaagagctcgttcaatcgggtcgaggggttaatggaggtttcaagaagagtaatgggtcgttgagcgagatccagttcatgaaccttgtgaatagaaacaaggcattggtttacttggtgggcaaagactatgtgtcggcggtgagggagtacgaggagtgcattgagagggatcacagcgacgttgtggctctgaataacaaagctctttgcttgatgtacctacgggatttgtcggattcaatcaaggttttggaaaatgctcttgaaagggtgcctacagtggctttggatgaaaccattgtagttaatttgtgtagtatgtatgaattagcttatgttaatcactcggatactaagaggacgctcagtaactggattgctcgggttgctcctgatgatttcgattcttcttgtactcggatatgaaccactcaaagtggtattatgtggttctttagggataaaggttttgatgataaaagtatccatgaaatgttcaaaaagtgcaagcgtcttgagggtttgcaaagagaaagcgcctctgaaaactgggcttacttgaaaagcattggcattcaagagagaaaattaccttctgttgtttcaaaatgtcccaaaatccttactttaggtctacatgagaagcttgttcccactgttgaatgccttacaacccttggtacaaagcctcgtgaagttgcttctgctattgctaaattccctaacatactgtcccatagtgtggaagagaagctatgtccacttttggctttttttcaggcactgggtattcctgaaaagcagcttgggaagatgattttgctcaacccaaggctcatcagttacagcatagagacaaagcttgctgaaattgttgaatttcttgctagtcttggccttaccagagatgggatgattggcaaagttctggtaaaaaatcccttcgttatgggttatagtgtcgataaaaggctgcgcccaactgcagagtttctcaaatcaataggtcttacagagttgggtcttcaaacagtggcaatgaacttccctgaagttttgtgtagggatgtggataagattctgagacccaatttttgttatctacaaagatgcgggttcaatgattctcaaatagcaactttagtgactggttacccccctattctcatcaaaagtatccaaaactctatagagcctagaatcaggtttttggtagaggtaatgggcagacagattgatgaagttaccaattttcctgactttttccggtatggtttgaagaaaagattggaaaggggtcgtatttatcatgagacttatggatgccaaatgaatattaatgacatggagatcgtcctatccataatgaagaaagctggatacagtgaatctgtggataagccagaaagtgcagagatcatttttatcaacacttgtgctatcagggacaatgcagagcagaaagtgtggcagcgacttaattacttttggtttctcaaaaggcattggaagaataatgttgctattgggaggtcacaatccattcgcccaccaaaggttgttgtcttaggatgtatggctgagaggttaaaggacaagatactagattcagacaaaatggttgatgtggtctgtggtcctgatgcatacagagatttgccacgattgctggaagaagtagattatggtcagaaagggatcaatactcttctttcactggaagagacttatgctgatattagtccagttagaatctccaaaaattcagttactgcattcgtgtcagtgatgaggggttgcaacaatatgtgttcattttgcattgttcctttcactagaggcagagagcgatcgcgtccagttgattcaatagtgagggaagtggctgagctttggaaagaaggtgttaaagaggtaacacttcttggccagaatgtaaacagctacaatgacgcatcaggggatgagaatgaagttgaaccaggaactagttggagattaagcaaaggcttttccagcattagtaaggtgaaaaaaatgggtttacgattttctgatctcttagatcgcctttccagagaatttccagacatgagattcagatatacctctccacaccctaaagatttcccagatgaatttctatatttaatgcgagatagacataatatatgcagatacatacatttacctgcacaaactgggagtacaacagtgctcgaaagaatgcgtcgcggatacacccgagaggcatacttggatcttgtccaaaaaattcggagaataattccagatgtggggattagcagtgatttcatatgtggtatggagcctttgtggaggcttttgtatttgctggagcctgctcccatttcactaattgtgacagcagtaggtgtgacatatggatctgcatttcgtgctctaaattatggaaaagaaatggagcgaaatcgtgatttatcagaagcatccattatgttagatcagtcacaggcactcatgattccagtaatgagttctttcagtttgcttttgatgttttacctattctcttctgtctcacaacttctcactgcattcacggccattgcctctgtttcatcccttttcttctgcctatctccttatgtagcctatttgaaggcacaatatgggttggctgacccatttgtgtcacggtgctgttcaaagtccattacgcgaacccaagggctcttattattgttatgttctggtatagttgcagcatggcttgtttctgggcattggatattaaacaatttgttgggcatctctatctgtattgcctttgtgagccatgtgcgtcttccaaacattaaaatctgtgcgatgctccttgtatgcttgttcgtatacgacatattctgggttttcttctctgagagattttttggggcaaatgtcatggtatcagttgcaacacaacaagcatcaaatcctgttcacactgttgctactagtttgagccttcctgggttgcaaatgataacaaaaaagctggagttgcctgttaagattgtctttcccaggaacttgttgggtggagtaattcctggagcaagtgcttcagatttcatgatgcttggtctcggtgacatggccattccagccatgcttctggccctagtcctctttttcgatcatagaaggaacagggattctgtaaatctcttagatgtacattcctcaaagggtcataaatacatttggtacgctctccctggatatgcgattggactgattactgctttagcagctggtgttttgactcattcccctcaacctgctcttctttatctggtgatgaaactcgcggggctaaaatccgtcgaaaacgcccacgacgagtcagtctgggcagccacatgggtgccggctaccgactccagatccgctttgttactgacaggttcgctggacgagacggtgaaactatggaaaccggacgaactcatcctccagcgcaccaataccggccactgccttggcgtggcctccgtggcagctcacccatccggcctgatcgccgcctcctcctccctcgacagcttcgttcgggtcttcgacgttgataccaacgccaccattgccactctcgaagcccctccttccgaggtctggcagttacgcttcgatcccaagggtaccattcttgcagttgctggcgggggcagtgcctcggtcaagctttgggacacagcaacatggaatctggttaccaccttgtcaattcctcgtccagaaggacaaaagccctccgataaaaccagcagcaagaaatttgtcctatcagttgcctggagtccagatggcagacgccttgcttgtggctccatggatggaaccatctctgttttcgatgtagcccgtgccaagtttttacaccatctggaaggccattgcatgcctgttcggactcttgtttattcgcctgctgatccaaggttactcttttcagcttccgacgatgctcatgttcacatgtatgatgccgaggggaaaaccctgattggggctatgtctggtcatgcgagttgggtactgagcgtggatgttagcccagatggggctgctatcgccacaggctcaagcgacagaacggtgcggctctgggatctcagtatgagggctgctgtgcagacaatgagcaaccacacagaccaagtatggggagtgacttttcttc-aggaggaggggcctgtcgacttgctagtgtttcagatgacaagagcatatcgctctatgactactcttaaaacattcagaggacttatacatccgccggtgaccttcaaactctagattatagtgcagagagcgagtatattatgtttccaggtgaagaaatcaccattgctaaaggttacttgagcataattgagtctctggcctctgttctaccgcctggtttaatccagctaggcagaaaagttacccagattgaatggagaccagggcctgtgaagctacacttctttgatgggtcggttttgttggctgatcatgtaattgttacagtttctctgggagtacttaaagctggaattcaacaggattcaggtatgtttaatcctcctttgccttgtttcaagactgaggcaatatcaaggcttggttttggcgttgttaacaagttgtttctgaaactgagctcaatggccaccgccgccgacatcatcaacccatcaaagacccgcgtgggctggatcggtaccggagtcatgggccgcttcatgtgcgcccatatcatcagcgccggctacactctcaccgtcttcaaccgcaccctcgccaaggctcaacccctcgttgacttgggggcccacctggccaactcccccgtcgccgtcgcttcccaatccgacgttgtcttcaccatcgttggctacccctccgacgtccgctccgttctcttggaccccacctccggagccctcgctggcctccgttccggtggggtcctcgtcgacatgaccacatcggagccctcgctcgccgtcgagatagccaccgccgcggctgccaagggttgtgcctcgatcgatgctccagtctccggcggcgatcgtggagcgaagaacgctaaattggctatcttcgccggcggcgaagaaaccgtggttcaacgattgaacccactatttgccctcttgggcaaggttaactacatgggttctccggggagaggacagtttgcaaagctagcgaaccagataaccatagcttcgaccatggtagggttggtggaaggtatggtttatgctcacaaagcgggtctcgatgtgggtttgtttctgaatgcgatatccaccggtgcagccggatcaaagtctctggattttcatggggctcggattctgaagagggatttcgaacccgggttctttgtccatcacttcgttaaggacttggggatttgtttgaaggagtgccagaacttgggtcttgctcttcctgggttggccttggctcagcagctttacctgtcgttaaaggctcatggggaagggaatttgggaacccaagctcttattttggctctggagcggcttaacaatgtttcccttgaaccagctatggaccctccaccacccaagagctggagcatccacacccgacccgagatcatccagaagtacgagatcctggagcgggtaggctccggcgcctattccgacgtctacagagctcgtcgtctctccgataatctcatcgtggcgctcaaggaggtccacgattaccagtccgctttccgcgagatcgaggccctccagatcctccacaactcccccaacgtcgtcgtattgctcgagtacttttggcgcgaggatgaggacgccgttctcgtcttggagttcctcaagaccgacttggcctccgtcatcaaggaggccaagaagaggaaggatggtgggattggtgttggcgagctcaagcgatggatgcttcagattctctctggggtcgacgcctgtcatcggaatatgatcgtacatcgggatttgaagcccagcaatctgttggtctccgatgaaggagtgctcaagttggctgattttgggcagactggtggtggtacggttgtatcagctgaggatcttgtggcaactcgaaaaggatcatcatctgagattatcagccctgatgaaaaattgactgctgtaactggcttttccccttcaaagcacagccgtttctcttggtcacctgaatctggggattccttttctgctgaaaaccttgcaagactggatgtgagatcaccagatagattggttggggagctgtattttcttgatgatacagtcacattgacgcctgaggaattgtcgagggcccctgctgaagtgttgggaagaagcagccatgggacttcttataaggcaactttggagagtggagtgttcttgacagttaaatggttaagagaaggggtggcaaaacagaaaaaggaatttgccaaggaggctaaaaaatttgccaacatcagacatccaaatgtggtgggtcttagaggtgctgttccacatggtaaccttaaagtgacaaacatattgttggatgggcctgacctgaatgctcgtgttgctgattattgcctccatcgtctcatgacccaagctggcaccattgaacaaattcttgatgccggtgtcttaggttatcgttcaccagagttggctgcttccaagaagccaatgccttcttttaagtctgatgtttatgcttttggagtgatactgttggaacttttaactggaaggtgtgctggtgatgtaatctcgggtgaggagggaggagttgatttcacagattgggtgcggttgagggtatcagaaggtcgtggctcagactgttttgatgctggattgatggcagaaatggggaatccagcaggagcgaagggaatgaaggaggtccttggtattgctttacgatgcatacggtctgtttccgagaggccaggtatcaagactatatatgaggatctttcatctatatagcaggttcagatggagcagtggcatggatataaaaggcctgccaatgaacaagaatattctgatgaggttgacattggttctggtatagaaccctcggatgaagagcttaatgacttgtcacaagcatgcagaaaactgtgggagcttgatataaaccgtttggtacctggcaaggactatgaagttgattgtggtgaagggaagaaggtctaccaaaggggagatgtatcagaaggaagcttatttacgtggctgaatgaagacgtattcagaagacccactttttctcgtttctgttctcttctagataactacaacccaaatcaaggatacaaagaacttgtcacttctgaagagaggcaagagcaagatgcattcatagaagaaattagcagaactgcaccaattaaatatcttcacaagtacctctcatccaagggcattgtatctgaaagcgtccaagattttaagagattgatgattcgtctctggtttgatctctatggccgaggtggttcatccaattcttcctctgcttttgagcatgtctttgttggagaagttaagcaacagggtgaacaagagatttctggcttccataattggcttcagagggtggggaagcttgttccatatggcctgttgatggagtgatgcaatcagtatcagcccaaagcactctacgatgcctctctcggatgcttgatgaggggatccatgctgatgttaccatcatcacagccaatggaactctaagggctcacaaggcaattttgtccgcaagctcttctgtgttccaaagcatgttccaccacaacctcaaggagaaagagtcatccacaatccacatagaagacatgtcgatggaatcttgtgtggctcttctcagttacttgtatggtaccattaaacaagaggatttctggaagcaccggctagcacttcttggagcggcaaacaaatatgacattgcagacctaaaagatgcttgtgaggaaagcctcatggaagacatcaactcggggaatgtcctcgaaaggctgcaggaggcctggctgtaccagctaaccaagctgaagaaagggtgcttaatgtacttatttgaattcggcaagatctatgatgttagagatgaaatcaacaaccttttcaggcatgcagacagggaacttatgctagagatgtttcaagaagtgctagcagtttggaagccagtatgagagagaacacgccgagccggagccctgcatggggtttctgcaaagggagactttctcgacggagataatcgagagcatatcgccggaagatctccaaccaacggtgaagatctgcgtcgacagcctccaatcgccgtcggttgccgtgaagcgatcagctgcggcgaagctcagactgttagcgaagaaccgggccgataaccgtgttctgattggcgagtccggtgcggtacctgctctgattcctctgctccggtgcagcgatccgtggactcaagagcacgccgtaacggccctattgaatctctcactccatgaggtgaacaagcttctgattacaaatgccggagcgacaaagtcgctggtctatgtgctgaagaccggcaccgggacttcgaaacagaacgcggcatgtgcgcttctcagcctggctttagtggaggaaaacaagagctctattggggcttgcggagctattccgccgttggtttcgttattgctgaatggatccactagaggtaagaaagacgctttgacgacgctgtataagctgtgctcaataaagccgaacaaagagagggcagtgagtgctggtgcagtgaagccccttgtagctttggttgcagagcaagggactgggcttgccgagaaggcaatggtgattttgagtagcttggctgcgattgaggaaggaaaggatgcaattgtggaagaaggtgggattgcggctcttgtggaagccattgaagatgggtctgtgaaagggaaagagttcgctgtgttgacactgcttcagctgtgcgctgacagtgtgaggaacagaggattgctggttagggaaggtgggattcctcctttggttgcgctttctcagactggtagtgttcgagctaagcacaagtctttatcaaaaagctatatctgggtcaatccgagtagccccagagcttcacagcttcgacggaaatcttacgatgccaggtataccaaactagtgaggttagctgaagctttgaattcttgtaattccactgacgatgatgttgcgaaaattttgaaggatttaggagatagaatagtagaacaagatgctgtgattattctgaataatatggttaatccagaaaatgcattgtttgctctcaagttctttcagagtaaattgaaacctaagagggaagtaattctttacaacgtaacgttgaaggtgtttaggaaatctaaggatttggatagagcagagaagctgtttgatgaaatgtttgagagaggtgttaaacctgataatgttaccttttcaactctgattagctgtgcgaggatgtcttcttcccctgataaggctgttgagtggtttgagaaaatgcccagttttgggtgtgatccagatgatgttacctactcggcaatgattgatgtttatggtcgtgctggtaatgttgatatggctttcagcttgtatgatcgtgctagaacggagaaatggcgcattgatccggtgacattctctactttgattagaattcacgggcaatcagggaatttcgatgggtgtttgaatgtctatgaggagatgaaggctataggggccaagacaaatttggttatttataacaccttattggatgctatgggaagagctaagaggccttggcaggccaagaagatttaccaagagatgactgagaagggattttcgccaaattggataactcatgcagctctcttgcgggcctatagtagagctcgatatggtgatgatgctcttaatgtctatagagagatgaaggagaaaggaatagagttgaatgtgattctctacaatacaattttagcaatgtgtgctgatattggctacgctgatgaagctgtggagatttttgaagacttgaagagttccagcactcaacctgacagttggacattttcatcaatgattaccatatattcatgtagtgggaaagtctcagaagcagaggcaactttgaatgagatgttggaagcgggttttgaggctaatatatttattttgacctcgctcatccaatgctatggaaaagtgaaacgtattgatgatgttgtgaggacattcaatcaactcttagatctgggcataactccagatgagcgtttttgtggttgtctcttgaatgtgatgacccaaacccctgaggaagaacttggtaaacttaccaattgcattgaaagggcttatccaaagcttgggtatgtggtaaaacttttgctggaggaggatgatggaaatgaaaattttaaaaaagaagccttcgagctttttgactcaattggtgctgatgtaaagaaagcttactgcaattgcatgattgatctttgtgtgaacctcaatatgctacaaaaagcctgtgagctattagacctagggcttacacaagagatatacactgatatacaatccaggtctccaacccaatggtctcttcatctaaagggtctctctcttggtgcagctcttactgcattgcatgtttggataaatgacttgtccaaggcattggaatctgggaaggagtttccaccgttgctcggaatcaatactggacatgggaaacacaagtattctgacaaaggtttagccagtgttttcgagtcacatctgaaggaattaaatgctccatttcatgaggctccagataaggttggctggtttttgactacaaatgttgcagccaagtcatggttggactcgagaagttcttct---------------gatcaacaaagggaagaaagtttacttgctggtagagggattgtgttctatcgggtattagaagcagttccttatcaggttaatggagataagatcaaactaccgccttcttgcttcacagaattgtctgatgaaggcgcttttgataagggacccctatactttcaactgtctcttgttcctgaagaggaaaattgtcggactactcattcaggtgttttggagttcactgcagatgaaggtactgttgggcttcctcctcatgtatggcagaatttattccaaacagatgcgccaaagattcgtttggttgaagttcgttatgtctggctgccaaaaggaagttatgcaaaacttcaacctgatcagattggcttttctgacttgcccaaccacaaggctatcctcgagaccagcctacgtcagcatgccaccctttctgaagatgatatattcacagtcaattatggggagcttatatacaagttacgggtccttgaactaaaaccctcttcaagtgtttcagttctagaaacagatatagaggttgacatagttggtcctgattcatctgtggagaggactgagcagaatgtcctacatccactcacatttggaaaaccagaatctggaatggttgatgaaggaaactacaggtattacaagttctcgatagacaatgaaatttgggagaaggttgtttctgaggatgcttgcattgaggtaaggatagatgcagagtcagatggtggagacactgatctttatatttctaagcatcctctcatattcccaacccggcaccagcatgaatggtcttcccatgatatcggttcaaaggccttgatccttaactctaaagataagagctttggagtgggtagttatagtgttggcatttatggctttaagggaagaatcaagtatcatatatcagtaagtgttcaggataaccgtaacagtaaagtaggtcaacaggctgcatctccctcatcatctatggagatggatactgtagaatgtaagaactgcaagcatcatatacccattcggactatagcactgcatgaagcctattgcagcagacataatgttgtttgtcggcatgctggctgtggagttgtacttagggttgaagaggccaacaaccatatccattgtgacaaatgtggacaggcttttcagcaaggggaaatggaaaagcacatgaaggtgttccatgagccactttactgcccctgtggtattgtccttgagaaggaagagatggtgcaacaccaagcttcactttgtcccttgcgtctaattgtatgtcgattttgtggtgacatggttcaagctggaaattctgctatggatgttcgggataaattaagaggattatccgagcatgaaagtgtctgtgggtctaggactgctccatgtgattcatgtggtcgttctgtcatgttgaaggagatggacatccatcaagttgctgttcatcaaaagaacgggcacaacctcattaacctcataagcaaccgttgcttcgcagtgttcgtcttttcggtcctcgtattcacagtaattgccatcacctaccaacctccagatccatggctggattcagctccggccatgaccaaacttttcacacaacgcgagaacgccaccttcaaaaacgacaattccatcctcaaaaccgggagaggatgtgtactggaggtttcgaaacaaaaaggagaactcttggagaaaatacagggattttaggaggttcaagttcggattcgacgacaattgccggtataaagtggtccacgcaagcgggtggcattcgggcatcaatgcccgtcgctcaagagacgaggagataaatgacaccatcccaagtttgggatcggagatgaacttcaggaaaggaaggtacttgtactattctcgtggtggtgattattgtaaaggaatgaatcattatatgtggagtttcttgtgtggtttgggtgaggctatgtttttgaataggacttttgttatggatttgagtgtatgtctctctgcaacttataatcctaccaataaagatgaggaggggaaagattttcgatactattttgatttcgagcatcttaaggaggctgcctccattgttgaggagggtgaattcttaagagattggaagaagtgggatcgcggccataagaggaaacttccggttaggaaggttgtgagctataagacgacccccatgcagctcaagaaagataggaattccattatttggaggcagtttgatggtcctgagcctgagaattactggtacagggtctgtgaaggacaagctgctaagtacattcaaagaccttggcatgctctgtggaaatccaagaggttgatgaatattgttactgagataagtggcaaaatggactgggatttcgatgctgttcatgtagttcgaggagagaaggcacagaataaggagctgtggccacatttggattatgatacttcccctgaaatgcttcttgagaagcttaaggggatggttcagccatggaggaatttgtatatagccaccaatgaaccgttctttagttactttgataaattaaggtctcagtacaaggttcatttgcttgatgattacaagggattgtggggaaatgcaagtgagtggtataatgagacaaagcttttgaatgacggtcgacctgttgagtttgatggatacatgagagtggcagtggatactgaggtcctttacagggcaaagaaacgagtggaaacgttttatgatttgacaaaagattgcaaggatggaatcaatacttgctgaaacccagaagacgaccatcctttttccctccccgaaatcgtaatcttccgctcctcttcatcgtcttcctcaccctctcactcttcctcggagaacgaagatgtctccacccaacaccccaaccccaacgcaatttccaccaaaaccccaccgcacccacctctctatatcagcccggacccccacatctcgtcccagttctacaccttcaacccggagtcacacgctttgatgattcgctgcctcctcgagcgccgcctcgcaaccccagccgagatccgcgccgccacgccgagagccgtgctcaagtcatggcgcgtcgtctggaaggatcgcaacgaggatacggcttacctaaccgcatggaagcgcatccaggacaagcttgctgctcacgtggacgaaagtggtaatgaatttctctgcttcaagaacaatacccagcaattcgtttcccatgttaaccagtggcaggacattgtgatgagcttccatggtgatagcgatttgaatcacttaggtcttaaggataccatcgacaggattaagcaggtgtggactgtaggagctaagttttatgggatacctgaaagttatattagggtctgtgttgctgcttgccctgtttgctcttctgcttcctctggggcagcttctaggagtaaacgccgtagatttgagtatactgagtcttttgacgtgcctgcaaaagaagtgcccaataggcttcaacaattggctgctaagcacaaggtcgtgctttgcataaggcagaaatatattaggtataagccctttatggctgaggtcaaggactatgcttgtcatagggcaggcgaaccggctgccaagaaatcaaaaattttgaagagggaaccttatgcatccaagcgatgcgggtgtggattccgaattcgggccattgtgcccattgccaattataatgataaggacaagacttttgtttatcaagaggaagggatggctgtgtttaagttgtatgcggtgcattcagggcatgagcccgggccattggatggaaatgcaaggattatgcatcgagttgtgggtcacaaggggggatttttgttggatcaagatacgttttatggagtaagtgaggaaatggagaatgagggctttgggttggttggaaaggaggaagggaatttgcatctgtctgttttgcatcgggtgcaggaattgaggggtgaagttggattgttagaagcaaaaattgcaaaagtcccaggagagcttttggcttctgtgtctcgagagttgtgtgatattgtgaataaagttagacatttagggaatgagtgttcaaagcctctagggttgctccaggacaagcctcattcggatgatgtgttggttggggaggatgatttggcacattggagtgatcaccaccatgagcaaatgtatggggatggcaaggacactgaattgattgaggatgatgaagacagttttgggcgaactctagaggatgttgttccttgggaccagatgaggacagattgtaggaatcaaaaagatatcttgagcgatacttgtaagtctgaaaagtggctgaaatgtagcaactttgatgagaagagcattcttgattgtgaggatacaaagctaaccaagcccttaagacacgatgagggtatagtggctgatgtaggtcttgttggtatacaggttgatagtttctacccagataatccaaaatggtatgattctccatgcggattggactctagtgctgattgtggggatagtggattcaggcatggagagattgtttagttccttcctgatcagtttacgtacaacactttggttaatggtttgtgcagggcagggcatttaaggcatgcattagagatcatggatgtaatgcttcagcaaggattcgatcttgatatttttacttataactcattgatttctggactgtgtaaattgggcgaagttgaagaggcagtggaaattctagagcagatggtttcaagggattgtgcaccaaatactgtcacctataacactctgattagcaccttgtgcaaggagaaccaagttaaagaggcgaccgaactcgcacgtgttcttacaaacaagggaattttacccgatgtttgcacgttcaattctctgattcaaggtctctgcttgaccagtaattacaagtttgcattggaactgtttgaggaaatgaagcatagagggtgccaacctgatgagtttacttacaatatgttaattgacagctactgttctagagggagactgaaggatgctgtgaacctgctgaaagaaatggagtcaaatggctgtgcacgaaatgtagtcgtatacaatactctgattgatgggttgtgtaaaagcaagaggattgaagaagcagagcagatttttgatcaaatggaactccaggggatttcaagaaattcagtgacctacaacaccctcattgatggcctttgtcagaacagaagggtggaggaagcttctcagctcatggaccagatgataatggaaggcttgaagccggacaagttcacatacaattccctgctcacatacttctgtaggactggtgatataaaaaagggtgcagatattgttcagactatgatttcaaatggatgtggaccggatattgtcacatatgggaccattattggggggctgtgtaaagcaggtagagttgaggctgcaagtaggctcctcagaactgttcagatgaaaggaatggtcttgactccacaggcttataaccctgtgatacaagcacttttcaagcggaagagaacaaaagaagccatgaggctttttagagaaatggtagagaaagccgatcctccagatgctatatcatataagattgtctaccgtgggctttgtaatggaggaggaccaattggagaagctgttgattttacggttgaaatgacagagagaggatttctaccggaagtctcatcatttgtaatgctggctgaaggactttgtgctttatccatggaggacaccctaactaagcttgttgacatggtcatggagaaagcaaagttatcagacagtgaagtttccatgataagtggttttctcaaaatcaataaatttcgtgatgcattggccactcttagtggtattcttaatagcagaaaacccagaaaagctaactccttcacctccgacgagttccccgtcgacgaaactttcctcgagaattttggtcccaaagacaaagaaaccgaggatgaagctcgaattcgcaactgggtcgagcgtggttgggctccctgggaagaaatcctgtcccctgaagctgatttcgcaaggaagagcttgaacgaaggagaggaagttccccttcagtcccctgaagccgttgaagcttttagaatgttgaggcccagttacaggaagaagaaaatggccgaaatgggtctgaccgaggacgactattacaggaaacagtttgagatgaagggtgagattccggagccactacagacgctatgggctggaccaattgttgtgcgacacttgccgccgagggattggcctccgaggggctgggaggttgacaagaaggagctggagtttataagagaagcgcataaattgcaggcggtgagagtgccattggaggggttggaaagtgaggtgagaacagagacagatgatatgtgtttggatagatataaagtattcttgaagcagtataaggaatgggttgctgccaacaaggatagattggaagaggaatcttataag---cagaagtaattgaggaatatttacggcaaagaggttgtagatctctgcaataccccagaggttccagcttcacaatctatgtgaagccaccatcagatgctataagtggaccaaaaaaaccagtaagaacaccaaaagttagtaatcagacagaaacaaa------aagatccacgaataaaggaaaccaaggtaattctaaaaagaagaaagctgggagagttgtgtcactagcagaggctgccaaaggatcaattgttttccaacaggggaaaccatgctcttgccaagctcgtcgacacaaacttgtgagcaattgcttatcgtgtggcaagatagtatgcgagcaggagggagagggcccttgcaatttttgtggtgcacttgtgctgagagaagggagctcatatgctggtctggatgaaattttgcctccctcatcagatgccgaagcagcagctgaagcttatgcaaagagacttgttgactacgacagaaattctgctgcacgtacaacagttattgatgaccagagtgactactatgagattgagggaaatagctggttgtcaatggaggaaaaggaactcttaaggaagaagcaagaggagattgaagaagctgagagggcacaacgaaataaagtgattgtgacctttgacttggttggccgcaaggtttatggagaaatggaaaaagtcttgaatgatatggctgaggaaggggtgcttcccaatattgtaacttacaacactattatggccttttacgtagagcaagggcaagctactaaggctcttaatgttcttgaggagattcaaaagaagggcatgaccccatctccagtgtcctattctacagccttgttggcttatcaaagaatggaagatggaaatggagctttaaagttcttcatcgagatcagagaaaagtatggtaaaggggagataggtaaggatgctgacgaagattgggaaaatgagtttgttaagcttgaaaactttacaataagggtttgctaccaagtgatgcggtcctgccttgttaaggatgacgacttaagcatcaaggtgttaaaacttctcatagaaatggataatgctggggttccacttggtcgttcagaacatgagcgccttatgtgggcttgtacccgtgaagaacatcatatcgtggcaaaagaattgtataataggataagagaaaggcattctgagataagattgtctgtgtgcaaccatgttatttggttgatgggtaatgcaaagaagtggtggacagcattggagatctacgaggacttgttagacaaggggccaaagccaaataacatgtcatatgaactaatagtgtctcatttcaatactcttctgactgcagctagaaggagagggatttggagatggggcgtaaggttgctcaacaagatggaagagaaaggccttaaacctggtagtaaggaatggaatgcagttcttattgcctgttccaaggcttcacaaacttccgctgctgtgcagacttttaggagaatggtggaacgaggtcaaaaaccgacaatcatttcctatggagcattgcttagtgcccttgaaaagggaaaactctatgatgaggcccgccgtgtgtgggagcatatgcttaaggtgggtatgaagccaaacgtgtatgcctacacaattatggcttcagttttcgccggacaaggaaagtttaatatggttgatattgtcattcatgagatggcttcatcaggcattgagccgacagtcgtgacatacaatgccattatcagtggttgtgcagggaatggaatgagctctgcagcatacgaatggtttaaccgcatgaaagttcagaacgtttctcctaatgaggttagttacgaagtgctaattgaggcgctagcaaaggatgctaaaccaaggcttgcatatgagctatatttgagggctcaaaatgagggtcttcgactctcttccaaggaggaccaaaacgacttgcctggaatggctcaggctttccatatatcatcaagcactgcttttggcatttcgatattcatagcatttgcagctttgagtcttcctttttttatgtcgtctttagggcaaggcttgactttgaagaccaaattgttgtcgtatgcaactctgctatttgggttttacatggcttggaatattggagccaacgacgtggctaacgccatgggaacttccgttggttctggggcattgactctacggcaagccgttttgactgctgcggtgttggaattctcaggggcattgttgatggggacccacgtgaccagcacaatgcaaaagggtattcttgttgctaatgtgtttcagggaaacaatactctgctcttttctggtttgctttcctctctagctgctgctggtacttggctccaggtagaatgtaatgtttcgtatgattcaccatcagatgaaaaaccattgttggaggataaaatagtatctgcgcttggctgtatggtatcccttctgaataaagggagggaggatgttctttctggaagatcttccataataaattcctttaacattgcagatgtaagtgtaatggaggatgaacttccaccacttgccattttcaggcgtgagatgaaaaggtgttgtgagagctttcatgttgctcttgagaactatttgatgcctggtgatgatcggagcttggatgtttggaggaaacttcagagatttaagaatgtctgctatgattctggctttcctcgtggagaggattatcccagccagatattgtttgcaaattggactcctgtttacttgtccacttctaaagaagacatagggtccaattctgaggttgctttctggaaaggtggccaggtaactgaagaaagtctgaactggttaatggagaaaggatataaaaccatagttgatctaagagcagagaatgtaaaagataacttttatcaagcagccataaatgatgctattgcatctgggaaaattgaattggtcaaaattccagttgaagttgggactgcaccttcaatggagcaggttaagaagtttgcatctttagtttcagattgtagtaagaggcctatctatctccatagtaaggaaggaatttggagaacttctgccatggtctcaagatggaaacagtacatgactcgctttgatgaggatgaagtgtgtccaattgaaggagatatgtgtgcttctacgactggtgttgtgaggattcagtcaagaaagaaagcagaaatgttcctggttcgaacggatggattcacgtgtgccagagaaaaagtaacagaatcctccttagcctttacccatccaagcacccagcaacagatgcttatgtggaaatctacaccaaagactgtactactgttgaagaagcttgggcaagaactcatggaagaagctaaagagccacctaagaagcagaagctcaacaagtacagctctcgaatcactgaacccaaatcgcaaggtgggtctcaggccattcttcatggtgttggactttccgatgacgatttgagtaaaccccaaattgggatatcttcggtttggtacgaagggaacacctgcaatatgcaccttttgagcctctctgaggctgtcaaacaaggggtcagagaagctggaatggttggctttagattcaatactgttggggtcagtgatgctatttctatggggactagaggaatgtgctatagcttgcagtctagggacttgattgctgatagcattgagactgttatgagtgctcagtggtatgatggcaatatttctattcccggttgtgacaaaaatatgccaggtacaatcatggcaatgggtcggcttaaccgaccaagtattatgatatatggtggaactatcaagtatggagaatatgttagtggatccataagtgatgagcagaggaagaatgtagtccttaactcttgtcctggggcaggggcttgtggtggtatgtatacagcaaacacaatggcctctgccattgaagctatgggaatgtctattccatacagctcttcaacacctgctgaagacccattgaagctggatgagtgtcgtttagctggaaaatatcttctagaactattgaaaatggacttaaaaccacgagatattatcacttcaaagtcactacataatgcaatggttattgtcatggcacttggtgggtctaccaatgctgtgttacacttgattgctattgcaaggtctgttggtctggaattgtctcttgatgattttcaaaaggttagcgataaggtcccatttcttgcagatcttaagcctagtgggaaatatgttatggaggatgtccacaagattttgcagggtaaagttgtggttattagaggagaaggacctaagggaggaccaggcatgcctgaaatgttgacacctactagtgcaataatgggagcaggtctagggaag---------------------------------------------------------------------------------atggaccctctctcggctctgcgcgacttcaccattcgaggcgagctcgacaagatcgtccgagtcaacgacgagttccgcttcggctccgactacagcttcccttgctcagccgaaaccgcttatcgctcaaagcaaggcaatctctatacactcgaaaccctagttcattacatcaaaaaccaccacctcaagcacaccgattacttccagaacacccgcaaccaggggatcccttccgttaccttccctgatcggaaacccctcctcgattatctcaccggtaaagtctccacctcagactccattgaattcaaggaaactgagagcgtcgaccacattacgttgataagaaccgccgagcggcctttgaaggaccgcgaggctttgttggaatgcaaaggtaggaacttttacagtgttctaacggcgtcgacgaggcgagaggaagaacgacagcgtttggagtcgcagcagaggaaggatgggttggtcgcgaagagtaggctaatgggtgcggacgaaaggggtttgggagggtacggagacgagttgggttacgatcctactccaaaacccaaaatgcatttgaagggtagcaaaattggtgaaggggttccgataattctggttccgagtgcgttccagacgttgattacgatctataatgtgaaggagtttttggaagatggggtttatatatcgcctgatgtgaaggtgaagcagatgaagggtgctaagcctgactgtgtgacggtgcagaagaagttcagtagggatagggatagagtagtgacggcttatgaggtgagggacaagccctctgctttgaaggcggaggattgggatagggtggtggcagtttttgtgttgggtaaggagtggcagttcaaggactggcctttcaaggaccatgttgagatttttaataaaattatgggttttttcatgcgttttgaagatgacagtgttgagtcagcaaagattgtgaagcagtggaatgtaaagatcatctcgatagg------------------------------------------------------------------------------------------------------tggttacccaggggatgtctccttgactgcaacttacacacttacatcaagcacaacattgagactcgacatggaagcggtgcctgaaaacaagcctactccaatcaatttagctcagcatacctactggaacttagctggtcacaactcagggaatgtactcgaccactcgattcagatatgggcaaaccacattacccctgtggatgaaaacactgtcccaacaggtgaaatcttgccagttaaaggcactccctttgatttcactactgagaagaagattggcaaggatatcaaggaggttggcatggggtatgaccacaactatgtgctcgactgtggggatgagaaatcgggtctgaaacacgctgcgaaagtgagggacccctcgagctcaagggtgcttaacttgtggaccaatgctcctggaatgcagttttacactgcaaactatgtcagtggaatctccggcaaaggaagcgctgtttataacaagcatgcaggtctctgtttggagacgcagggattcccaaatgctataaaccagccaaacttcccttctgttgttgttcaacctggtgagaagtacaaacatagcatgttgtttgagttttcaatggacactttactaaaaacacataataagcttgaattcttgcacccacttcatgggttttcagagagagtgaggaattcaaacccttcaaggcttcaaaatcaggagcctagatttggacccaagaaatcttatctgaaatggggtaggactgcttttgttaaggctagtagtagtgctcttctggagcttgtgccagagaccaagaaagagaatcttgagtttgaccttcccttgtatgacccgttgaagggtcttgtggtggaccttgcagttgtgggaggtggtccggcagggcttgctgtggcacagcaagtttcagaggcagggctttcagtttgctcgattgatccatctccccaattgatttggcccaataattatggtgtttgggtggatgagtttgaggccatggatttgctcgattgccttgatactacctggtctggtgctgttgtttacatagatgaccaatccaaaaaggatctaggcaggccttatgggagggttaacaggaaacagctcaagtcaaaaatgctgcaaaaatgcatatcgaacggtgttaagtttcatcaatctaaagttgttaaagttattcacgaggagtccaaatctcttttgatctgcaatggtggggtaacaattcaggctgctgtggttcttgatgcaactggtttttctagatgccttgtgcagtatgataagccatataatccaggttaccaagtggcttatgggattttggctgaggttgaagaacacccatttgatgtagataagatggtttttatggactggagagattcacatctgaataataatctggagctaaaagagagaaatagtagaattcctacatttctatacgcaatgcccttttcatccaacaggatatttcttgaagaaacgtctcttgtagctcggcctggactgccttttaaagatattcaggaaagaatggtggctagattgaagcacttgggcataaatgtgaagagcattgaagaagatgagcattgtgtcattccaatgggtggtcccctcccaattcttcctcaaagagttgttggaattggtggtacagctggaatggtgcacccttcaactggatatatggtagctagaactttagcagcagctcctattgttgcaaattccatagttcagtacctaggttctaataaaggtcttccaggaaatgaactgtctgcacaagtttggaaagatttatggcctatacagaggaggagacaaagggagttcttttgttttggcatggatattctgctaaagcttgatttggaagccacacggaggttttttgatgctttcttcgatctagaaccccgttactggcatggattcttgtcgtcacggctatttcttcctgagcttttattttttgggctttcactattctctcatgcgtctaatacttctaggatagagatcatggcaaagggaactcttcctttagtaaacatgatcaacaacttgatacaggatagagattgagaagttttcgagacattgctccccaattcggtaaaagctaccgattctgagccaccattgctgccgaaggcttatgctccggactcaagaatctacacaactctgatgaagggttatatgaaggcgggccgagtcaccgacacagttaggatgctggaggcaatgcggcaccaagatgacaatgccagtcaccctgatcatgtcacatacacaactgttgtttctgcgtttgtgaagtcaggttcaatggacagggcacgccaagtgcttgctgaaatgacaagaatcagtgtgcctgcaaatcggattacttataatatacttctcaagggttattgccagcaactgcagattgacaaagcgaaggagttgctaagagagatggctgaagatgcagggattgagcctgatgtggtttcatataatgtactgattgatggttgtatattggttgatgatagtgctggggctcttgcatatttcaatgaaatgagagcaaaagggattgctcccaccaagattagctacaccactttgatgaaagcttttgcattttcaggtcaaccaaagctggctaacaaggtgttcgatgaaatgctcaacgatcctcgggtcaaggttgatctggttgcttggaatatgttggttgaagggtattgtagactcgggtttgttgaagaagctaagaaaataatgctgagaatgaaagagaaaggattttaccctaatgtggccacttatggtagtctggctaatggaattgcattggctagaaaaccaggagaggcacttctgctttggaatgaagtgaaggagaggtgtgaagcgaggaagggagaaaattctgattcttcgtctctgctgccattggaaccggatgaaggattgttagatacactagctgatatctgtgttagggctgctttctttaagaaagctttagaaattgtggcttgcatggaagagcatggtatacctcctaataaaaccaaatttacacgaatttatgtggaaatgcactccagaatgtttactagtaagcatgcctcccaggccagacaagataggaggattgagaggaagagagctgcagaggctttcaagttctggttgggtttgcctaattcttactacggtagtgaatggcgattagaaccccagcttgatcaaaaaggaactgggcctggggcaagaagctcacatgccataaccctagtaggatcaaaggcctatgttttcggtggcgaatttgcgccacgtgtccccgtcgacaacaagctccacgtgttcaaccttgaagatcttacatggtcggtggccgatgtaaccggagacatccctcctccaagagttggcgtcacaatctcagccgttggatcaaccatctatgtttttggtggtagggatagtgatcacaatgaactcaatgagctctactctttcgacacgttgacaaacaagtggaccctactatccagtggagatactggaccacctcaccggagctaccactcaaccaccgctgatgatcgccatgtgtacatcttcggcggatgcggtgtcgccggccgccttaacgatctatgggcttataatgttgttgatcaaaagtggatcaaatatccaacggctggggagaaatgcaagggtagaggtgggccagggctggtggtggcccaagaaaagatatgggtcgtgtatggtttcacgggagttgaaacggatgatatccattgctttgacccggccctaaaagagtggacccaggtggagacacgtggcgaaaaaccaacggctagaagtgtattctctacggttgtgattgggaagtacgtaattatatcaggtggggaagtggaccccagtgatctgggccacatgggagctggaaaattctcaggtgaaatgtacgcattggatacggaaacattggagtggaaacggtgggatgatgggccggattcgggtcatcatcctgggcctcgtgggtggtgtgcatatgcgggtgggcaatggaatggcaaagagggacttttggtgtacggaggcaattccccaagtaatgatcgtcttgacgacatttactttttcactcctccccaatcgaatggaaacgacgccggattcgacctctctctcctggaagccgttgagaaatcccaaagcgcagtggaaatgctggacctcaaaaccctaagaaagcttgtcctttccttcgagcgccggcttaaagacaacatcgcggcccggctcaagtacccgaaccaacccgaccgtttcgccgactccgaaatcgagctccacgaagagctacagaagctcaaggtactcgccggaggacccgagctttatccggaccttgtggctctcaatacaatcccttccattctcaaccttcttggccacgacaacaccgacattgcaatcgacgtcgttcagttgctccaggacttgaccgacgaggatgtcctcgacgacaacgacgaacccgccgttgtactcgtcgaagccctattagaaaacaacgttctcgagcttttggtacagaacttgcaccgactttccgataccgatcccgatgagatggcggcggtgtatagcacgctcgcgacgatcgagaatctgatcgaagtgaaaccggcggtggcggagatggtctgcgagaggaccaaattgctcaaatggcttttggggaaaattagggttagggaatttgatagcattaagcagtatgcttcggaaattctggcgattttgctgcagagtagcacggcgaatcagaagaggctggggcagatgaatggcgttgatgtgctgcttcaggcggtggcaatgtacaagtctaaggatcccaagaacccggatgaggccgagatgttggagaatctgtttgattgtttgtgttgtttattgatgccattggagaacaaagagaggtttgtgaaggctgaaggggtggagttgatgattattatcatgaagcagaagaaatcggcttatggatcggccataagagcacttgattttgctatgactaagtacccgccggcttgcgaacgttttgttgatgttttggggttgaagacggcatttgctgcatttatgggtaag----------------------------------------------------------------------------------------------------------------------------------------------------------------attcttaataactatgattggtggaaagaggttctgcgtcttgattttcttaagcaagtgggtcggtttgcgagggttggaactatgatggccaaggagagtgtgaagaagagattggaatcggaacagggaatgagctacaccgagttcacataccagttgcttcaggggtatgattttctttacctgtttaagaatgaaggtgttaatgttcagattggtggtagtgaccaatgggggaatataactgctgggactgagcttattcggaaaatccttcaggcagagggaacctatggcttgacatttcctcttcttttgaagggtgatggcaccaaatttggcaagtcagaggatggt---------------------------------------------------------------------------------------------------------------------------------------------------------------------------------------------------------------------------------------------------------------------------------------------------------------------------------------------------------------------------------------------------------------------------------------------------------------------------------------------------------------------------------------------------------------------------gggatgagcgagcaagatgttgctgaataccgaaagagcttgtccatacgtgtgtcaggttttgatgtaccaaggccaatcaagacatttgaagattgtggtttttcttcacaactcatgaatgctattaaaaaacaagcctatgaaaagcctacagcaatacagtgccaagcttttcccattgtgctttctgggagagatattattggtatagcaaaaactggttctggtaagactgctgcttttgttcttcccatgattgtacatatcatggatcagcctgaacttgagaaagaagagggtcctattggagtgatatgtgcacccactagagaactggcgcaccaaatatatatagagtccaagaaatttgcaaaatctcatgggattcgtgtatctgctgtatatggtggaatgtccaaacttgatcagttcaaagatctcaaggcaggatgtgagatagtcgttgctactcctgggagattgatagacatgctgaaaatgaaggcactaacaatgtcgagggcaacttacctggtacttgatgaggctgatcggatgtttgaccttggatttgagccacaaattaggtctattgttggtcagatcaggcccgatcgtcagaccttactattttctgcaacaatgcctcgtaaagttgaaaagttggctagagagattctcactgatcctgtaagagttactgtgggggaggtgggaatggccaatgaggatatcactcaggttgttcatgtgattccttctgatgctgagaagttgccctggcttcttgaaaagctacctggaatgattgataatggagatgttttggtgtttgcttcaaaaaaatccacagtagatgagattgaaacccagctgacacagagaagttttaaagtcgcagctcttcacggtgacaaagaccaggcttcaaggatggagattttgcaaaaatttaagtccggaatctaccatgttcttattgcaacagatgttgcagctcgtggtcttgacatcaagtcaattaagtctgtggtgaactttgatattgcgagagacatggacatgcatgtgcatcgtattgggagaactggtcgtgctggtgacaaagatgggactgcttacactcttataacacagaaagaggcacggtttgctggtgaattggttaacagtttggttgctgctggtcagattgtgtctgaggagctaatggatcttgccatgaaggaaagtgctttgtttgtagctggtccaaggccaatggagtggtctaccgttccatatagtgctccccaagcaccagggcaaaatggaaaacaaaggacttcaagtttggtatcaccaataatgttgcttgcgggtcatcagagtgctatatacacaatgaagtttaatccggctggaacagtcattgcatctgggtctcatgacagagaaattttcttatggtttgtgcatggtgaatgcaaaaactttatggttttaaaggggcacaaaaatgcaattcttgatcttcactggactactgatggatcccagataatatcagccagtccagacaaaactctgagggcatgggatgttgaaacagggaaacagataaaaaagatggcagaacactcctcgtttgtgaattcatgctgcccatcacggagaggaccacctcttatagtcagtggatctgacgatggaactgccaaattgtgggatatgcgtcaaagaggtgcaatccaaacatttccggacaaataccaaattacagctgtcagcttctctgatgcatcagataagatcttcactggtggtattgacaatgatgttaaggtttgggacttgcgcaaaggtgaagtaacgatgactcttcaaggtcatcaagatatgataacgggtatgtcattgagtcctgatggctcctatcttctgactaatggaatggactgcaagctctgcatttgggatatgcgcccatatgcacctcaaaatcggtgtgtgaagatattggaagggcatcaacacaactttgaaaagaacttgttgaaatgtagctggtcatcggatggaagcaaggttacagcaggtagttctgaccggatggtttatatatgggatactacttctcggcgtatattgtataagctccctggacacactgggtccgtcaacgagtctgtcttccatcctagcgagccgattatcggatcttgcagcagtgataaacagatttatcttggggagatctgagaagaacttctcggcagcgaaaactgggacggccttctggacccactcaacttcgatctacgaaatctgatcctacgcgccggtgacttctgccaagccacctacgacgctttcaacaacgatgagaactccaggttctgcggctctagccgctacggcaagtcgtcgctcttccaaaaagttatgctccaaaacgcctccgactaccaaatctcctccttcctctacgccactgctcgtgtcagcgttcccgaggccttgattctccactccatgtctcgggaatcatgggaccgcgagtccaactggatcggctacatcgccgtcacctccgacgacgttagcagagcactcggccgccgcgaaatctatgtcgtatggcgcggaaccacaagaaactacgagtgggtcaacgttttaggtgccgatctcgaatcggccaagagtctgcttcgcgggagtgccgacgagagcaacgatcagtgacatgacgacgattcggaaacaatgcattcaaggaaagatttgatgaattcaaaaacctgaaagtgcttcacgtaaagaacacgatcgatatgataccccattatccagggaagctttttgggtacgtggatataggtacggagctcgtgatcgatacgaggaaatcggagagcttgaaggattcgaagaatcctagtgactggcataacttgcaggctatgcttcatgtggttgctggttggaatggaaaagacggagagttcgagctgaaggtgaagagaagcgtggctttggtgaacaagtcgtgtgattttctgaaagatgagctgttgattcctgcttcatggtgggttgagaagaacaagggaatggttcttgatgaagaaaatggtgaatgggttttggcttcaatccctcctagtcggttcacatataataacctgatcaatgcatgtgggtctagtggaaattggaaggaagctatgaaagtttgcaagaaaatgacagataacggagttggaccggatcttgtaactcacaacattgttttatcttcctacaaaagtggagcacaatattcaaaagctttatcttattttgaacttatgaagggaacacacatccgtccagacacaaccactcttaatattgtgatacattgcctgataaagcttgggcaatatggaaaagccattgagatcttcaattccatgagaaataagagagcagaatgtcatcctgatgttgtaacattcaccagtattgttcatatgtattctgtatgtggggagattgaaaattgtaaggctgtcttcactacgatgcttgcagaaggcttaaaacctaacatcgtttcatataatgcattattaggtgcatatgcttcacatggtatgcacaaagaggcatcatctgtttttaatgaaataaagcaaaccggttttcaccctgatgttgtatcatatacatctttactcaatgcttatggacgatcacagcaacctaaaaaggcaagggcagtatttgacatgatgaagaggaacaacttgaagccaaatctcgtgagctacaatgcactgatcaatgcctatggatctaatggtttgttatctgaagctgttaaagttttacgtgagatggaggaaaatagcattcagccaaatattgtgtcaatatgcaccctcttggctgcctgtgggcgatgtggtcagaaggtgaacattgatgctgtgctttcagcagctaagatgcgaggcatcaaattgaacacaattgcatataattcagctattggaagctatatgaatttaggggagcatgagaaagctataaatctgtacggattgatgaggaagaagaaagttaaaccagattctgttacttatactttattgataagtggttgttgtaagatgtcaaaatacagcgatgcacttgctttttataaagaaatgatggatttaaaaattcctttgtccaatgaggtctattcatctgttatctctgcttacagcaaacagcggagaactctactaggtaagaaactaaacccagaaaaggtagtggatgttatctgtagaatgatagcgaaccgggactggagaacccgttggcagaattcgattcgggatttggttcccgaattcgaccactctcttgtgtggaaagtgttggacggtaccaagaagtcagaacacgcgctccagttcttccggtgggtcgagcgtgccggtttgtttaagcacgaccgtgagacccatctgaaaattatggagattttgggcagagctgcgaagctcaaccatgccaaacgcatactattggagatgcccaaaaagggtgtaaaatgggatgaggaccattttgttgtactgattgatggttatgggaaagctgggattgttcaagcgcctgtcaaaattttcaacaaaatgaaggaattgggtgtggagaggagtgtcaagtcttatgatgcattgtttaaggctatccttaggaggggacgatatatgatggcgaaaagatactttaatgctatgttgagtgaggggatagagcctactcggcacacttacaatgttatgctctggggtttctttctgtcatttagattggagactgcaaaacggttttatgaagacatgcccaagaagggtgtaaaatgggatgaggacctttttgttgtactgattgatagttatggtaaagctgggatcgttcaggaggctgaaaaattgtttacagagatgaagggacggaacctggcacctagtgtgataagttatactaccatgttaaaaggatatgtttcagttggacgggttgatgatgcactgaaaacttttgaggagatgaagtcttttggtattaagcccaatgctgtcacatatactacattgctgcctggactttgtgatgcagaaaagatgcctgaagcccgggtaatgttgaaggagatggtggagaagtatattgctcctaaggataattctatctttgtcaggttgttatcttgccagtgcaaggctggtgatctgaatgctgctgcagatgttctcaaggcaatggttcggctaagcattccaacagaggctggtcattatggaattttaatcgagaacttttgtaaggccgaggtgtatgatcaggcagtgaagttgttggataagcttatagaaaaagaaattatattagggccccaaagttccttggagatggtgcctagtgcttataacccaatgattgagtatctgtgcaatcatggccatacagggaaagctgaaacctttttccgccagttgttaaaaaagggtgttcaggatccagttgcctttaacaatttgatccgcggtcattccaaagaagggaatcctgattctgcgtttgaaattttaaagatcatgggtaggagaggggtacctagagatgcagagtcttataagttgctcatcaggagctacttaagtaaaggtgagccatctgatgctaaaatagctttggatggtatgattgaaagtgggcatcttccagactcatcattattcaggtcagtaatggagagtctatttgaagatgggagggttcaaactgcaagcagggtgatgaatagtatgttggagaagggggtgaaggagaacatggacttagttgctaagattttggaagcccttctcttgagaggtcatgttgaggaagcattgggacgaattgatctacttatgcatagtgggtgtgcacctaattttgatagtctcttatctgttctttgtgagaaagggaagaccattgctgcactcaagattttagatttttgtcttgagagagactgtaacgttgatttttcaagctatgataaggtgctagatgctcttctagcggcaaggaagactcttaatgcttattcaatattgtgcaaaataatggagaaaggagggaccaatgactggagttgctgtgaagatcttattacgagccttaaccaggagggaaacacaaagcaagcagatattctgtccagaatgataaagaga---------------------------------------------------------------------------------------------------------------------------------------------------------------------------------------------------------------------------------------------------------------------------------------------------------------------------------------------------------------------------------------------------------------------------------------------------------------------------------------------------------------------------------------------------------------------------------------------------------------------------------------------------------------------------------------------------------------------------------------------------------------------------------------------------------------------------------------------------------------------------------------------------------------------------------------------------------------------------------------------------------------------------------------------------------------------------------------------------------gtgtctgttgagcgtccaccctactatagttatatggattccacatctgggcagcttgagcctgcatctggcgctcgcgccagtattccgggacgggactattggccagaaggaactgctagtcaagttagggctgccagagctccagagcccaccggtaaatcagtaggatctccatcttatggaaaaagtcctggaagtaggagaaagaagcaaacagcatcagctgctgctactgagtctgaagtgagcgtagaactaagtgatgcagtggcatctgaaactttggaggaagctatagaagaccccaaggacatgtcatctgaatatgttatttatcagactgaacctgataaagaggaagatgggtatgatctagacaagaaactaggacgtcctcacccctttattgatccaaaagttaagaagccaatagaggagccatgttcaagtgaagaactgtggtggaactggagaaagccagaaaaggaacaatggtccagatggcagaggagacgacctgatgttgaaacggtgtttttgaaagcaatggcacagactgggcaagtaaagctttatggtgaacatccaacattgactgaaacttctctatatagagctagacgacatcttttcaaggcagaaaggcttcaagctgaacaagagaaattggagagaattggtcccatagcatactactcagaatgggtaaaagcatggaagatggacacttcaagagaagctgttcagaaacattttgaagagactgatgaagatgaaatagcccaactaattgaaatgttttgtcatcaaacagatcgagagtatcgcataatgatgggaactgacattcgtatacaaagggatcctttagcaatgcgaatgcgagaggatcaaataaagcaa-----------------------------------------------------------------------------------------------------------------------------------------------------------------------------------------------------------------------------------------------atccggtctgagattaacactgtcggtcatatccgccaccggaatcttcttcctctgttggctcatgtttctaggcctgactgccactacttggtgtatgaattcatgaaaaatggaagcttacaggacaggttgaatgatgttgcagaaggaactaaggagttggattggttagcaaggcacaatattgctctaggaatggctgctgggcttgaataccttcattttaaccaaaaccctcgtataattcacagagatcttaagccagcaaatatacttcttgatgatgatatggaagctcggattgctgattttgggcttgcaaaggccatgccagatgctcagacgcatatcacatcttcgaatgttgcaggaactgtgggatacatagctccggaataccatcaaacactcaagttcacagacaagtgtgatatttacagttttggagtgatcctcggtgttctggttatgggaaagcttccatctgatgattttttccagagtggcaatgagataggtttggttaagtatatgagaagtatgatgacttcagagaatcctaaacaagcaatcgacccaaagctgatgggtaatgggtttgaggagcaaatgctcttggttctgaagattgcttatttttgcactttggataatccaaaagagcgacccaacagtaaggatgtaaga------------------------------------------------------------------------------------------------------------------------------------------------------------------------------------------------------------------------------------------------------------------------------------------------------------------------------------------------------------------------------------------------------------------------------------------------------------------------------------------------------gatattattagtatcttagccagcaggggtgcaaacagtacaatagctacactttgttctattaaatcatcaaaccttacaggtgggtcttgcccagcaaaggacactattatgtttgagaaaatagttaatactagcaaattactggaggcctgcagcagtgttgatcctcttaaagagtgttgcagacctgtttgtcagcctgcaattatggatgctgcacttcagatttcaggcaaacagttgatgaacaatgagaataaaaatgtcgttggggagtttaaccgtattgattctcttaacgattgtaagcaagtggtttcttcatatctgtcaagaaaactcccaatggatattgcaaatagtgcatttagattattatcttcctgcaaagttaacaaagtttgtcctttggattttaagcagccttcagaagtaattaaagcctgtcgcaatatt---------------------------------------------------------------------------------------------------------------------------------------------------------------------------------tgcataaatatacctcagcttcctgctgatgccaaaattcctcgatcagcctgccttaaaacttacgaagttagggactcccaaggggttgtgtgggtttggatgtctcagaaaacaccaccaaacccaaataaactaccatggttcgagaactttgcgaggccagggtttcaagatatgtcaacgacccatgaactcccatatgaccattccatactcctggagaatcttatggatcctgcccacattccaatctcacatgacagaacagattggactgcaaagagggaagatgctcaagcactgggtttcgaggtgactgaacgttctgatcggggatttgcagggtggtggggaaaggcaaagtatcaaccactgacaaacttcttaaggtttgaagcaccatgtgtgcttcaaaataacagggaacttgttgacaagaatggacagaaggactactttactggtctattcctctgtagaccaagtggacagggaaaatctacgcttattgtgagatttggagggacaaaaagatccccattgataaaattgtttccacaatggtacttccatcagaatgcatgtaaggtctttgagcaagatatgggattcctttcgtcccaaaacgaggttctcattaaagaaaaagttcccacaaaagagctttaccttaatttgagatcctcggacacatgggtagctgaatacaggaagtggatggacaaagttgggcatggtatgccttatcattttgggcatgccactatatcattgcctaaagagcctgctgtagtagaacatgctccagcaggactagttgctggtgtctcagcctctgcaccagccaagggaggaattggagcaatgcatgctccgaatttgaacaacagatatttccggcatgtaatccattgcaaaggctgcagaaatgttgtcaaagctttccagacatggaaaaatgccttctctgcaattgctatagcgctggccgcagtggcaattcttgcatctggaaggcagtggaaggcgcttctgttggtagcagcagccgcgtgctggggtggagcttatgcatgctcagctgctattgcattgaat------------------------------------------------------------------------------------------------------------------------------------------------------------------------------------------------------------------------------------------------------------------------------------------------------------------------------------------------------------------------------------------------------------------------------------------ccactgccttctgtttcgttctggtctcagatctccaaatttcagacagcggcctgggaagaatacaaaagaaagccaatctcatattggattcttctacttctgagcagtggtgcaatgcttgtggccttccctgcttcatccattctttctcgtgtctattacaatgatggtggtaccagtaagtggatcatttcgtgggttgcagttgctgggtggcctctaactgcacttatcttatttcctacatacttcttctgcaaaacttatcctacctcgctgaatttacagctcactcttgcatacattgtgctcggattcttaagcgctgctgataaccttatgtatgcatatgcatatgcctatcttccagcatctactgctgctcttctggcatcatcttcactgattttttctgcactatttggatatcttattgtgaaaaataagattactatgtcaatagctaatgctattgtgatcattacatttgctgtgaccatcatagccttggactcaaattcggacagatatggaagtgtcactgatagccaatacatcatgggttttgtatgggacattctgggctctgctcttcatggtctgatttttgctctttcagagctagtttttgtaaaattacttggtagaagatccttccatgttgtcttggagcaacaggtcatggtttcgttatttgcgtttgtatttacctccattgggatgattgtgaataacgattttgaagggatgacatctgaggctagaattttcgagggtggtaaagtttcctattaccttgttcttata---gcagctgcaattgaggatagttccattgattttggagacttcttcaaaggtccattaccaggaaagtttcttaagcttttggcatatttggctgtatccagacttggaatatacataccacttggtggggtaaatcgggaggcgtttgtaggaaatttggatgagaacagtttgttgagcacattagattcgttttctggaggaggcatcggtagacttgggatatgctcacttggtattgttccctttattaatgcacagattgtcttccaacttcttgcccagatttatcctaaattacaagatcttcaaaaaagagaaggcgaagcagggagaaagaaaatcctccagtatactcgatatgcttcagttggatttgccatagtacaggcaattggccaagtactctatctccgctcctatgtgaatgacttcagtacacaatgggttttatcttctgttaccttattgacacttggctcaatattaacaacatacattggggaacgaatctctgacctaaaacttggaaatggcacatcccttttgatattcacaagcattatctcctacttgccagcttcctttggtaggacttttgtacaagcttttcaggatggtaactatgttggacttgccaccatcatcttatccttctttctgctggtccttggaattgtgtatgttcaggaagcagagaggaaaatcccacttaattatgcctcaagatacaccggtagaggtggaggacttcaaaaatctgcttacctacccttcaaggttgcgatctgctaccaatctctcatcaaacccataaccatcccacaatcgaaagctctttccaacccaaaactttccttgagatgcaatctctccctaccctccagatacccactgatcatcaccgaacccgaacccgtctacgcctccgtgaaggccttcgcacccgctacaatagccaacctcggtcccggtttcgatttcctcggatgcgccgtcgatggtctcggcgactttgtctcccttagtctcgacccacatgtccatcccggcgagatctccatctctgaaatctccggagacaacgctaacaaactcagcaaatccccactatggaactgtgctggaatcgccgccattgaggtcatgaagatgctcggaatccgatcggtgggtttgtcgctttcccttgagaagggattgccattgggaagcgggctcggatcgagtgcggcgagcgcagccgccgctgcggtggcggtgaacgagattttcggagggaagctgggagttgaggagctcgtaatggccgggcttaaatcggaggagaaggtttccggctaccacgcagacaatgtggcgccggcgatcatgggaggctttatcctgatcagaaactatgaacctcttgaactgattcgattgagattccccgaggaaaaggaactgtttttcgtattggccacgccggaattcgaggctccgacgaagaagatgcgggcggcattgccggcagagatcggaatgccacaccatgtatggaattcaagccaagctggagcattggttgccggaatattgcaaggggatttgattggtttaggcaaggccttatcggcggataagattgtggagccgaggagggcacctctgattccaggcatggagggtgtgaagaaggccgccattgaagccggcgcattcgggtgcacgataagcggggccggacccaccgcagttgcggttatcgacgacgagaagaaaggggccgaaatcggggaggtgatggttaaggcattcttgaaggagggaaatttgaaagctgtggctaatgtacgtaggctggacaaggctggtgcaagactcattagcggcattaccagatga-aggttttgatggaattgaaattcacggggcgcatgggtatctcattgaccaattcttaaaggatgggattaatgaccgagtagatgagtatggtggatcagttgcaaaccggtgcaaattcttaatgcaagtggttgaagcagtaattgcagcaattggtgctgatagagttggtgtaagaatttcaccagcaatcgatcatcttgatgctcttgactccaatccgcttggccttggtttgacagtgatagagaggcttaacaagctccaacaaaacattgcagagaaacttgcttatctccacgtaactcaaccacggtacacagcctatgggcagacagaatcaggcagacccggcagtgaagatgaggaaactcacttgatgaggagcatgagaaaagcttacaagggaacatttatgtgcagtggtgggttcactagggagcttggaatgcaagctttagcagagggtgatgctgatttggtatcctatggtcgtctttttatttcaaacccagatttggtattgagatttaagctgaatgcaccattgaccaagtatattaggaagactttctacacccaggaccctgttgttggctacacagactatccttttctcagc------------------------------------------------------------------------------------------------------------------------------------------------------------------------------aaatatgtcgatacagtgaccagtgatgttgttgcccttattgatgagtttgcacgcagagtctatcaggagctcaactatgtgcaggaggggaagaatgcaaggaggtttaaaaaactgtacgccgacagggaagatgttcttgtccctgacattttctgggattataccagcaccaaagtgctgactatggagtgggttgatggagtcaaattaaacgagcaagatgccattgagaaacaaggtctcaaagtattggatctagttaataccggcatacaatgcagcctcagacaactgctggagtatggatattttcatgcggatcctcatcctggtaatctcttggcaacccccgagggaaaactcgctttccttgattttggaatgatgagtgagacccctgaggaagcaaggtttgctatcattggtcacgttgtgcacatggttaatcgagattatgaagctatggcccgtgattactatgctctggattttttatccactgatgtcgatgttactcctattgtgccggcacttcgcaacttttttgacaatgcactcaattcaactgtgagtgaactaaattttaagacattggtagatggtctgggtgctgttctgtaccagtatccattcaacgttccagcgtattacgcattgatattgaggtcgcttactgttctagaaggtctagctctttatgctgatcccaatttcaaggtgctggctgcttcatacccatattttgctaaaaggcttttaacagatccaaatccatatctcagagatgcccttatcgagttgctttttaaggatgggaagtttaggtggaatagacttgaaaacctactggttcagggaagaaaagatagagatttctctgcaaaagatgctttacagccagttttgaagttgttattggccccagatggtgaagaactccggattttagttattaaagaggcagtccgcatcacagaagcgtttgtgctaggcacaattattgatacgtacaactcgattcctgatcttgtgagagctctaatgtttaatggcaatgcaagtgcagttatttccatgagcaatgctgaacagcaaagcatgatagagctcagggatcaagtatacaggatatggggacttcttcgatcatctgaaaattttgatccatccctttttcagccaatt---------tcagatcttcgtataagtttactagttggaggtgatagtatggaaagtcagtttgaagaattagctcaaaatcctgacattataatagcgactcctggaaggcttatgcaccatttatctgaggttgatgacatgtcattgcgctctgtggagtatgttgtttttgatgaagcagattgtctctttggcatgggtttcgctgagcagttacataagattcttacacagctgagtgagaatcgtcagaccttgcttttcagtgcaacattgcctagtgcccttgctgagtttgcaaaagctggtctgcgagaccctcatcttgtgcggcttgatctggaaactaagattagccccgacttgaagcttacctttttcaccttacggcaagaggaaaaacttgctgctctactttatttgataagggagcaaatccgttttgatgagcagacattaatttttgtatctacaaaacatcatgttgagttccttaatgttttgtttagagcagagggtattgagccttctgtatgttatggtgaaatggatcaagatgctcggaaaattaatgtattaaggtttagggcaagaaagactatgtcactgattgtgacagatgttgcagccaggggtattgatattccattgcttgataatgtcataaactgggactttcccccaaagccaaaaatttttgtgcatcgtgtgggccgagcagctagggctggtcggactggtactgccttttcttttgtgacatctgaggatatgccttaccttttagatcttcatctatttctctcaaaaccagttagggctgcacccacagaggatgaggttttgcaggatatggatggagtcttttccaagattgatcaagcgatagcgaatggagaaaccgtctatgggcgttttccgcagacagttcttgatcttgtttcagacagagtcagggaaacaattgattcttctgctgaattgacttctttaaagaaaacatgcacaaatgcatttcgcttgtattcaaagacaaaaccattgcctgcaaaggagtccattaggagatcaaaggaactacctggtgaaggtttgcatccagtttttaaaaatgtactggctggtggagaactaatggcattggcattttccgagcgcttaaagacattcaggttacaataggcactaggaccaaagggacagataacagagggagtgaaaacatggccaggaaaacgggttggcgtgcactcaattggtgaacacacagcgattgagctaattgggaaagatcgtccaggtctcttgtcggagatctcagctgtccttgccaacctccactttaatgtagctgctgctgaagtttggacacataacagacggatagcctgtgttctttatgtaaacgatgacaccacaagcagggctgtggaggacccgaatagattgtctgttatggaggagcagctgaagaacatcctgcgggggtgtgaggatgatgagaaagtgggtcacacaagtttctccatgggcttcactcacactgatcgtcgcctccatcagatgttgtttgctgacagggattacgag------------------------------------tccttcaaacccaagatcacggttgagcgttgtgaggagaaggggtattcagccatcagtgtgaggtgtaaagatcgtgcaaaactcatgtttgacattgtgtgcacactcactgatatgcaatatgttgttttccacgccgccatctcatcagatggcccctatgcatcacaggagtattatattcgtcacatggacggttgcactcttgatactgaaggagaaaaggaaagggtcatcaaatgtctcgaagctgcgattcgaagaagagtaagcgag---------------------------gagcaagagtactacaaactccaaggcatcagaggctcatcttctatatacacctccccaacaggcttcaacctcttcacccgctcatggcttcccctttcctccactcctcctcgtggcctcattttcatggtccacggctatggaaacgacatcagctggacattccaggccacacccatctttcttgcccagaagggtttcgcctgctttgctctcgacctccaaggccatggcaaatccaacggcctaaaggctttcgtacccagcgtcgatcttgtcgtccaagactgcctttccttcttcaattccgtcaagcaagaccctcaattccacggactgtcttccttcctctacggcgagtccatgggcggcgcgatttgcctcctgatccatttttccgatcccgaaggcttcaagggtgcgattctggtggcacccatgtgtaaaatctccgataatgtgaaacccaaatggccgattcctcaaattctgacgcaggtagcgagattcttcccgactttggcaattgttccggctccggatcttatgtacaagtccgtgaaggtggacgagaagaagatcatagccgataagaatccgatgaggtataggggaaaacccagactgggtacggttgttgagctgctgagagtgacggagtatttgagtagaagactaggcgatgtgaagcttccgttcatcgtgcttcatggaagtgcggatgtagtgacggatccgaatgtgagcagagctctgtataaagaggcaaagagccaagacaaaaccatcaagatttatgatggaatgatgcattctttgctgtttggagagactgatgataatgtgggaatcgttcgtgctgatattctttcttggttgatggaggaatccccgatccaccgtctacctcaagacacgctccaccagatcttctccacccttcccgtccgtcagatcatgatctgccgctccgtctgcaagctcttcaaccaagtcctcagctccccttgcttcgttgatctcgttttgaccagatccccactccacctcctcgctctccgacctccacat----accatagtcaccgccacgtgtcctcacacccttgtctacacgtgttcgatcccgaccagaatcaatggctcaagttcaacctcgatttccttcccttcgggtctccccacccggttgcctcctctctcgggctcgtttacctctgggg---------cgactcggccgagtccaacaagtcgctggtggtctgtaaccccttgactcgccagttccgggttttgccccagctgggttcggcatggtcgcgtcacgggtcagtcctggttgactcagcgagtcgagtgatggtgttgacggaactggcggcgctttacttcaccggtgcgcaacagtggctgactttctcatcgaacttgccgtcgaaacccagaagcccaattttggtttccgactcggtttacgcactctgcgatgtgggttcgccttggaggagccagtggaagcttttcgcttgcacaatcacgaagctgaagagctcgcagacatggaatcggctggagaggcatgagtggggggacgtgttcgacattttgaaacggcctcgtttggttcggggaacagggaatcgaatcctgatggttggtgggttaaagtcttcgtttactttgaacacttcgtgttcgacgatattgatactgcggttggatttggatagcttggaatgggacgaggctgctcggatgccactcgacatgttcaggtgttttcaggagtcgagcaagttcaaggtgtttggtggaggagaccgggtttgcttctccgccaagagacttgggaggttggctttgtgggatcattgttccgggaaaggggagtggacgtggatcgatggcgtgcctggcagtggtgatggtctttgcagagggttcgttttcgaggccaggttaactgcattgccatgatattcattatctctaccaaagggcctgggcgagggggacagcttaacctttgatgtattcgctgtcctcacacataccttgcagccatttcctgagaaaattactcaagctgatgttcagctcgtagtcttccaggaaagtgcacactacctctctccttatgaagtcaaagtccaatccctcagtgtgaaattacctgatgcaagaattgaatcctatacaagattagaaaatactaagcttcatggttcagagatcaaatatggtccttatgagaatcttcctcccttctcatactcccctattgttgttcattttgagagcaatcaaccttttgctgttgcccatgagttggttcgagaggtagagctttcccactggggtaatgttcaggtgacagagcattacaatcttatccatggaggtgctcaaagtaaaggggaattttccaggcttgattaccaggctagacctcatgtaaggggtgcatctgccttcaggcgtcttgttgcaagattgccaccaagagctcattctgtctattacagagatgagatcggcaacatctcaacatct------------------------------------------------------------------------------------------------------------------------------------------------------------------------------------------agagcgaagccgaaggagctcgtcctcggcaacccgtctgtgacggtcgagaaagggaaatacagctatgacgtcgaaaccctaatcaacaagctcagtagcctccctccccgagggagcatagctcggtgcctcgacatcttcaagaacaagctctcattaaacgacttcgctttggttttcaaggagtttgctcagcgcggcgactggcagcgttcgcttcggctcttcaagtacatgcagcgccagatatggtgcaaaccaaacgagcacatatacactataatgatcagcttgcttggccgcgaaggcttgctggacaagtgcaccgagttgttcgacgaaatgccaagccaaggagtggttcgtagtgtgttctcctacacagctttgataaatgcatatggacgtaacggtcagtatgaaacctcgcttcaacttcttgatagaatgaaaaaggacaaggtctctccgagtatattaacgtataataccgtaattaattcttgtgctagagggggtttggattgggaagggttattaggattgtttgcggaaatgagacatgaaggggtacaacctgatcttgttacttacaatactttgcttagtgcttgtgctagtaggagtttgggtgacgaggcagagatggtgtttaggactatggttgagggtggaatagttcctgacataactacatatagttatcttgttgaaacttttgggaaattgggtaagcttgtaaaagtctctgagctgcttaaggaaatggaagctggagggaatttgcctgatataacctcatataatgtgttactagaggcttatgcgcaatctgggtcaatcagagaggcagtggatgtgtttaggcagatgcaagcagcagggtgtttgccgaatgctaccacttacagtattttgttgaacttgtatgggacgcaggggaggtatgatgatgttcgtgagctttttctggagatgaaagttagcaatacggagccagatgcagctacctataatattctcattgaggtgtttggtgaaggtgggtactttaaggaggtggtgacattgtttcatgatatggtggaggaaaatgtagagccaaatatggggacttatgaggggttgatagttgcatgtgggaaagggggtctccatgaggatgcaaagagcattttacgccacatgaatgagaaaggaatagtgccaagttccaaggcttacacaggagttgtcgaagcatatgggcaagctgcattatatgaggaagctcttgttgccttcaacacaatgaatgaagttggggccaagccatctgttgaaacctacaattcactgatacatgcatttgcacgaggtggacttttcaaggagactggagcaattctgttcagaatgggtgagtctggtgtcgcaaggaatattgattcattcaatggtatcattgaagcattcaggcaaggaggtcggtttgaagaagctgtgaaggcatatgttgagatgggaaaaacaagatgtgatcctgatgagcggacccttgaggcagttttaagtgtttactgctttgcaggtcttgttgatgagtgtgaggagcatttcaaagagctaaaagattcaggaatattacccagtatcatgtgctactgcatgatgcttgctgtttatgcaaggagtgataggtggatgatgcccatgagttgctgaatgagatgctcaataatagagtatcaaatattcatcaagtgatggggaaaatgattaagggagactatgacgatgaagctaattggcaaatggtagagtatgtatttgacaaactaaactctgaaggatgtgggctgggaatgagattctacaacacacttctggaggcactttggtggttgggtcagaaagagcgagccgcaagagtgctcaatgaagctacaaaacgggggctttttcctgaagatcaactctatgggagattgtcggtagaatccattggtatggaattggcataattcttacatatattgtgactttgtcgatatttccaggatatgtaacagaggatgtgcattctgagatactcaaagattggtacccaattctccttattgctgcctacaatgtgtttgatctggttggaaagtgtttgactccattttatctccttcaaaatgcaaaggttgcaattggtagcactgtggtgagactggttttctttcctctcttcttggcatgcttgtatggtcctaaatttatgagaacagaaattccagtgacaatattgacttcccttttgggtcttaccaatggctacttgacaagtgtgttgatgattttggctcccaaagttgtccaattacaacatgcagagactgcagggatagtaatggtactcttcttggttattggtttagctgctggttcagttgtatcttggttttgggtcatttgaacggaaatacctgaaggtgcacagttttctggaacaactgaaaaggagaatgaagaaagctctgttactaaatataccaatggaataatcaatgaaattaggaatttggtaagtgacatttcctccgtgaaaagtcgtaagacaaaaaccaaagaagcacaagaaagcattcttcaagaaattgaaaagctggctgctgaagcctacagtatctttagaagctccgttccaacttttgaagaggaagctgtgacagaatatgaggaaccaaaacctcttgccactaccaaaatatgctcagggacaggcacagggtttgaaatattatgccaagggtttaattgggaatctaataaatctggtaaatggtacttggaactcaaaagtaaagcagaggaattatcttcgcttggcttcactgtgatttggttgccaccacctacagaatctgtgtctcctgaaggatacatgccaaaagatttgtacaatctaaattccaggtacgtgggaggaataccaacatgtattgcttcacttcaagctctgactcatctgaacctttctttcaatcatttgtcctataagatacctcctagacttgtgttttcagagaagcttttcgtcttggatttaagtaacaatgatttatcaggtcctcttcctagcaagattgcagtgacgactgagaaatctggccttcttctacttgacctgtctcacaatcgtttctctggtgaaataccactgaagattacagaactgaaaagtttgcaggcattgttcctttcacataatcttcttgttggggaaattccagctagaattggaaatttaacttatctccaagtggttgatctctctaacaacttcttgtcaggttcaattccattaaacatagttggttgttttcagctactggcattgataatcaacaacaataatctttctggcgagattcagccggagcttgatgcattggatagcttgaagatactggacattagcaacaacatgatttctggtgagatcccacttactttggcaggctgtaagtcgctggagattgtagatttcagttccaacaatctatcaggaactttaaatgatgcaatcaccaagtggtcaaacctcaggtatttatccctggctcggaataaattcaatggaaatctacccagttggctgttcacatttgaagcaatgcaattggtggatttctcaggcaacaagttttctggttttataccagatggtaactttaatgttagcaggaattataataatggtggtactggtgaaatgctgaaggagccaattgttccaatgcaaaatgtggatacccaaatttctattattgtagctggtagcagcgaattacgtttcagttacattctatcttcgatg------------------gagtcaaagcgtgcagtgccattgaaagattatcgcaatattggaattatggctcacatagatgcgggaaaaaccactacaactgaacgaattctgtattataccggtagaaactataaaataggggaggtacatgaggggacagcaaccatggactggatggagcaggaacaggaaagaggaattaccataacttctgctgcaacaaccacattttggaacaaacatcggatcaacataatcgatactcctggacatgttgacttcacccttgaagtggagcgtgctctcagggtattggatggtgctatatgcttgtttgacagtgttgcaggagtggaacctcagtctgaaacggtatggaggcaggctgataagtatggagtacccaggatttgcttcgtcaataagatggatcgtcttggtgcaaattttttccgtacaagagacatgatcgtgacaaatttgggtgcgaaaccactggtgattcaaattccaattggagcagaagataattttcagggagttgttgacatcgtgaagatgaaagctataatttggtcaggagaagaattaggtgcaatgtttgactatgctgatattccagaagatcttgaggagctggcacaagaatacaaatcacagatgatagaaaccatagttgagttggacgatgaagccatggagagctacctagaaggagttgagcctgatgaagaaacaattaagaaactaattaggaagggaaccatctcaggtagttttgtgccagtattatgtggctcagcctttaaaaataagggggttcaaccattacttgatgctgttgtcgattatttaccttccccacttgagttgcctcctatgaagggtactgaccccgagaacccagagatgataatagagagggctgccagtgatgatgaaccatttgctggactagctttcaagattatgactgatccatttgttggaaccctttcatttgtgagagtgtatgcaggaaagctatctgcagggtcatatgtactaaattcaaacaaaggaaaaaaggagagaattggtagactattggaaatgcatgcaaacagcagagaagacgtcaaggttgctttagcaggtgatattgttgcccttgcaggtctgaaagatacaataacaggtgagacattatgtgatgctgagaatcctattgtgcttgaacgaatggatttccctgaccctgtgattaaagtggcaattgaacccaagactaaagctgatgttgataagatggctactggtttgattaagcttgctcaagaagatccttctttccacttctcacgggatgaagagatcaaccagacgattattgaaggaatgggggaattgcatcttgaaattattgttgataggcttaagagggaattcaaggttgaggctaatgttggagcacctcaagtaaactaccgcgaaagcatttccagggtgtcggaagtgaagtatgtacacaaaaaacagtctggtggacaaggtcagtttgctgatataactgtacggtttgaacccacggaggcaggttgtggatacgagttcaagagtgaaatcaagggaggttcagtgccaagagaatatattccaggcgtgatgaaaggattggaggagtgtatgagtaatggtgtgcttgcaggctatcctgttgttgatgtacgtgccgtactagttgatggttcttaccatgatgtcgactcaagtgtcttggcattccagctggcagccagaggagcttttagggaggggataaggaaagctaacccgaagatgcttgaacccataatgaaagttgaagttgtcacacctgaagaacatctgggagatgtgattggtgatctcaactctagaagaggccagatcaacagctttggtgacaaacctggtggtctgaaggtggttgatgcactggttcctctagcagagatgtttcaatatgttagtacactaagagggatgacaaaaggccgcgcttcttacaccatgcaattagccaaattcaacgttgttcctcagcatatccagaaccagcttgctgcaaaggaggaagaagttgctgcttaatcaaatttcaggtgataataattcaaccccaaatgctaatggtggtgttgatttggattcttatgtatttttgaagagagcccatgagcttaaagaagaagggaataggaggtttcagaataaggactatgtgggtgctcttgagcagtatgacaatgctcttagcctcaccccgaaaacccacccagatagggctgtctttcacagcaatagagcggcttgtttgatgcaaatgaagcctatagattatgaaactgtgattgctgagtgcactatggcactccaagttcagccacggtttgtcagggctctccttcgaaggtctcgcgcatttgaggcgatagggaagtatgagatggcattgcaggatgtgcaagtgttattgggggctgaaccgaatcacggtgatgctctggagattgcacagaggctacggacagcacttggaccacgtcaggaagctcagcaagatctccaaagccggccttcccctgctgcccttggggcttcagcagttcgtggtgcgccaattgctgggttaggaccatgtctaccagctaggcctgtacaaaagaaggcaaataccctacatttaggtgctgcaattcaatggaggcagttgaaacttgtttacgaccatgacataaggctagcccaaatgcctgtgaattgcagcttcaaagtgttgagggagattgtgacaaaaagatttccatcatcaaagtcagttttaatcaagtacaaggataatgatggtgatctggtcacaataacctctaccagtgaacttaggttggcagagtcttgcgcagacagccttattccaaaagatcctgaaatagataaaacagagtcaattggcatgctgagattgcatattgtggaggtgagtcctgagcaagagccaactttactggaagaagaagaggagaaacccgtagagagtgaaggcatcaagggggatgaaagtgtgtctcattcttcactcagtgaatctttgttggaagcggctgattctgaaattgataagacagataaagaagctccaaaggagaaaccaggagtttcagaagatcctgaatgcaaggaattggaaatggatgattggttgtttgagtttgctcagcttttcagaacccatgttggtattgacccagatgctcatattgatttccatgagcttggaatggagctttgttcagaggctcttgaggagacagtgactagtgaagaagcccaaagtctttttgacaaggctgcctcaaagttccaggaggtggctgcgctggcttttttcaattggggaaatgttcatatgtgtgcagcaaggaaacgaattcccttagatgagtctgctggaaaggggatagtggctacacagcttcaaacagcttatgactgggttaaggaaaaatattccttggccaaagataagtatgaggaagcactcttgattaagccagacttttatgaggggttgcttgcactgggacagcagcaatttgaaatggccaaacttcattggtcatttgcacttgcaaagaaaatagatctttcaagctgggattctgcagaaacattgaaactttttgatagtgcagaggagaagatgaaagttgccactgagatgtgggagaaacttgaggagcagagagcaaaggaactaaaagatccaaatgcaagcaagaaggaagaattgttgaaaagaaggaaaaaacaagcaagtggtaatgaaggtcaggttgagattacagcagatgaagcagcagagcaagcagcagtaatgagatcgcagatccatctgttctggggtaatatgctctttgagcgatcccaagtagaatgcaaattggaactaggtgattggaagaaaaatctggatgttgctgttgagcgctttaagcttgctggagcttctgaggctgacatttcaatggttctgaagaaccattattccaatggagactcaacggaaggagatgaaaaaaagatt------------------------------------------------------------------------------------------------------------------------------------------------------------------------------------------------------------------------------------------------------agggtttattatctctacattttaacagggattcaggctgagttggtacttggaaacattgagaggaaagaaaataaaattggagactgtaatggggattatttggatgatagggttagtttcagtgaggataagctgatggactccaacagcaaggcaatcatgatggcatgggagaaaccattgatggaggctcatgctaaagctgtttgctcagggggtggtcatatattgaacattggatttggaatgggtcttgtggatacggccattcagcaatatgcaccgattacgcacaccatagtggaggctcaccaagaggtttatgaacgtatgctttctactggttggggtgagaaggataatgtaaagataatatttggccgttggcaagatattctaccacaacttggttcttatgacggaattttctttgacacatatggagagtattatgaagacctgagagagttccatcaacatcttccttcactgttgaagcctgggggaatctactcgttcttcaacggcctttgtggtggtaatgcgtttttccatgttgtttactgtaacttagtttctctagaacttgagaatttaggatactcaacacagttaattcccttgcccgttaaggactgtttgggagaagaagtctgggaaggtgtgaaacacaaatattggcagctagatacctattatctccctgtctgtcagaaggatggtaccgaagtgagcgttcggcatcagctcaatcagttcatcaagagccacaaacgagtctacaaatgggaggtcggcgacaccctcaagaagctccgcgaacgcaagctctactatcctgctctcaagctctcagagactatggctaaaaggggaatgaacaagacagttagtgatcaggcaatacatcttgatctgattgctaaagctcgaggtattcctgctgccgaaaaatatttcattgatcttcctgaatcttcaaaaaatcatctctgttatggggctctactcaactgttactccaaggaattgatgactgaagaagctgaagctcttatggaaaaaatgaaggaactcaatcttcctttaagctcaatgccgtataacagcattatgacactttattcaaaaactgggcagtcagaaaagatcccggccatcatacaagaaatgaaggccagcaatattatgctggattcttatacttacaatgtctggatgcgggctcttgctgctgttaatgacatctctggggttgaaagggttattgatgagatgaagagggatggccgagttaccggagattggaccacatatagcaactccgcatcaatttatattgatgctggcatgtttgagaaggcagaaagtgcgctcaaggaattggagaatagaaattcctgcagagatctttctgcttttcagttcctaattacattgtatggccgaacagggaacctgcttgaagtttaccggatatggcgttctttaagattagcatttcctaaaactgcaaacataagctatctaaatatgattcaggtgttggttaacttgaaagatctgccaggtgcagagaaatgtttcagggaatgggaatctcagtgctcaacttatgatattcgggttgctaatgttctcattggagcttatgttagagagggtttgctagagaaggctgaggagtttaagcaacgggcacgcagaagaggggccaagcccaatgcaaaaacatgggaaatctttcttcgttactatttgaagaatggagaatttgggtcggcagttgattgtgtttccaatgcaatatctactggcagaggggatggtgggaagtggattccgccacaagaaattgtcaacacctttatggagcattttgagcaaaacaaagatgtagatggcgcagaaggctttttggatattttgaaaaaggctgtagataccttagaggtgggggtgcttgaatcattgataagaacttatgctgctgctggaaggacaagccccataatgcatcgccgattgaaaatggagaatgctgaggtgagtgaggcatgtaaaaagttgcttgagatgatatgcgtggacatgggtttccggcgaatttctctgacatgcctcgtcttcttctacctcttggtttcttctcagtctctcgactcttacactcgccggaaacacagaatcaaaggacccatcaaaaccatcgtcgttgtgatcatggaaaaccgctcatttgatcatgtcttcggctggctcaaatccacccgaccagaaattgacggcttgacgggcaaagaatcgaaccgtattttggtctccgacccgaattcgccggaagtgttcgtctccgacgacgctttgttcgtcgactccgatccgggtcactcgattcaggcaattcgggaacaaattttcggatcgaacgaaaccaccgcgaacccggctccgatgaatgggttcgctcagcaggcggagagtatggccgaaggaatgtcgaagaccgtcatgagcgggttcaagccaaggttagtaccggtttacaccgagttagcgaaagagttcgccgtgttcgaccggtggttcgcctcggttcccgcgtcgactcagccgaaccggttctacgtccactcggcgacctctcatggcgcatcgagcaacgtgaggaaggacctcatccatggcttccctcagaagaccattttcgattcccttgacgagagtggcctcagctttgggatatatttccagaatatcccggcgaccctgttcttcaagagcttgaggaagctgaagcacgtgaccaagttccacagctacgcactgaaattcaagcggcacgcgaggttgggcaagcttccgaactacgtggtagtcgagcagcgttacttcgacatcaagctgtccccggcgaacgacgaccacccgtcgcatgacgtggcgcgaggacagaagttcgtgaaggaggtgtacgagactctcagagctagcccgcagtggaaagagatggccttgttgattacctatgacgagcatggtgggttctatgaccatgtgcctacccctgtttccggtgtgccaaacccagatgggatttttggacccaaaccatttttcttccccttcgaccgattgggtgttagggttccgacgatacttgtctctccgtggatcgacaaggctacc
>Phylica_gracilis
accgccgcagccgcagccgaaatttacgaggacccaaatgagatttctgtcaaaggggtgagaatttcaggtagacctctataccttgatgtgcaggccacttcgccagtggaccctagggttctcgacgccatgcttccttactatctgtctcggtatggtaacccccattcacgcactcatctgtacggatgggaatcggacgaagccgttgagaccgctcgctcccaggtggcttctctcatcggtgcgtcgccgaaagagatcgtctttacctccggagctacagagtccaataacatctccgttaagggggttatgcacttctacagggataagaaacggcatgttatcactacccagaccgagcacaagtgcgtcctcgattcctgtcgccatcttcagcaagagggtttcgagattacttaccttcccgttggcaccgatggccttgtggaattggagaagctcaggtccgctatccgccccgatacgggtctggtttcgatcatggcggtgaacaatgagattggtgtgattcagccgatggaggagattggccagatttgcaaggagttcaaagtgcccttccatacggatgctgcacaagctttggggaaaattcccattgatgtagagaaatggaatgtgagtttgatgtctctcagtgggcataagatttacgggccaaagggtattggagctttgtatatgagacggcgtccgaggattcgtgtggagccccagatgaatggcggtggtcaggaaagagggataaggagtggcactgttccaacccctttggtggttgggatgggtgcggcctgtgagcttgcgaaaatggagatggagtacgatgagaagaggattactgcattgcaggagcgtttgcttaatgggattagaaccaaacttgatggggttgttgtgaatggaagtctggagagacggtatatgggaaacttgaatttgtcatttgcttatgttgaaggagagagtttgctcatggggttgaaggaagtggcagtttctagtgggagtgcttgtaccagtgcaagtttggagccctcttatgtgttgagggcattgggtgtggatgaagacatggctcatacttcaattaggttcggaattgggaggttcacgacggaggctgagattgatcgggcagttgagcttactgtacatcaggtggagaagttgagggaaatgagccctctttatgaaatggtgaaggaagggatcaatataaaagatatacaatggtcacagcactgatcaacagaatccaacacaaaacccacatcccaaaagagaatccccaagcgattcatcaaaaaccaggttcccgattccatcctccaagatgcagccctcaacgccgccatagccgtcctaccttccaactacaacttcgagatccacaaatgcgtctggcgcgtccgctccacatcagcctcgcgcgtggccctccagctccctgaaggtctcctcatgtactcgttcgtactctccgacatcatctcctccttcggcggcgccgaccactgcttcgtcctcggcgacgtcacgtacggagcttgctgcgtcgacgatctcgccgcctccgctctcaaagccgacctcctcatccactacggccatagctgcttagtccccgtacagttcagcaccatcccttgtctctacgtcttcgtcgatatctccatcgacgtcgaccgtctaatccgcaccgtcgagctcagtttcaaatcaacatcgtcctcgccggaacaatccagttcgcctccgcgatccgagctgcgaagccggagctcgagaatcgcggctttagggttttgattccacaatcgaagccattgtcggccggcgaagttctgggttgcacggcaccgaagataaaggaaaccgtgttggttttcgttgcagatggaagattccatcttgaagcattgatgattgcgaatcctgggattaaagctttccgatacgacccatatatcggaaagctgttcttggaggaatacgatcacaaggggatgagggaatcgaggaagaatgcaatttcaaaagccaaggaagccaccaattggggtgtgattttgggaaccttgggaagacaaggaaatcccagaattctggataggctggagaagaagatgatagacaagggtttgatttacactgtgattatgatgtcggagattagtccggcgaggattgccttgtttgaggactctgtggatgcttggattcaaattgcttgtcctcggctctccattgattggggagaagcatttcgaaagcccctcctgacttccttcgaggccgagattgctctcggagatttacccggttggtgggagaatagaagaagaattctagc------------------------------------------------------------------------------------------------------------------------------------------------------------------------------------------------------------------------------------------------------------------------------------------------------------------------------------------------------------------------------------------------------------------------------------------------------------------------------------------------------------------------------------------------------------------------------------------------------------------------------------------------------------------------------------------------------------------------------------------------------------------------------------------------------------------------------------------------------------------------------------------------------------------------------------------------------------------------------------------------------------------------------------------------------------------------------------------------------------------------------------------------------------------------------------------------------------------------------------------------------------------------ctccatgactggacaactgcgacggttgaagacatatttttgccaattgaagcataccaccttaatgaccgccttggaaagcgtattcctcatgaagagagatttgccattccccggattccagcactagttgagctctgcattcaagctggcgttgatatcgctgagtttcccacaaaaaggagaaggaagccaatcatccgtattgggaagagtgaatttgttgatgcggatgaaagtgaactaccagaacctgtccctcaagctcctgagaaactaatactaactgaaataccagattcagaaataataggcccttctagtgaagaagaaacaatcttgcttgcagaggaaacactccgagtatgggaacagatgagaagaggagccaataagctaatgaagctgtattatgtgagagtttgtggctattgccctgaagtgcatgtaggtcccaccgggcacaaggcacagaactgcggtgctcataagcaccaacaacggaacgggcagcatggttggcaggcagcagtgcttgatgacttgattccaccaagatatgtatggcacgttcctgatgcaaatggaccaccattggaacgggagctcaggagcttctatgggcaagccccagctgtagtggaaatgtgtatgcaggcaggtgctgcagtgcctgatgaatacaaagcaaccatgaggttagatgtggggatcccttcgtctcttaaagaagccgagatggttgtttgagcactctctgccttccgccagacccgccttgccttcgtcgcagcaaaacctaaccagacccgccaatcctcatcttcctcctactccaataccgacgagactgctgactccgtcgcctccatcggcgacgacccacttgccgcctccagcggtcagctcatcgttggcgtcgagagccgttatcgggtcgtgtaccgcctcgtcaacagtatctacgttctgggcatcaccaccgccgaccatgacaactccatcaatgtctttgactgcatcaacattgttaatcaggctgtcagcgtcatcgtcaccgcctgtcgcggcgttgacgtgaccccagagaagctcagccgcaagtacaccgagatctatatggcactcgacattgtcctcaggggcgttagcaacatccgactcgccgccatgcttgcttctttgcacggcgacaacattgcgaagatggtgcattctgccattgacaccgaaaacaagattcgcggcgccgagacctggaggtccgtagaggggcattccatcgagcaccaggcgagcatcgacgcgttctctaatgtgagcttcgaaatgccaccagagacaattgcggcaggggatgaggtcgtggcaagcatcgctcctgtgctgcacatcgatcagctggatcagaagcaagagaaggaggaagagagtgaagcggagaaagacccatttgcggcgagcgataagatgaaccagcctgagtcgctagttggtgggttcaagaaggataaagattcagatttgtcaaaagctttggcgggtcttgaagttaccactttgcctcctgcggaggcgacccaatcgacgcatattgccgtggaaggctttgaaggtgagtatggtgggattgagttcggtaatgagcaagctacacttggtgaaacttttgagggtttcagcgacgcttggggtggaggattggacccctctgaatttgttggtccagcgaaagttaagaaagagcaaggccttggtgggcttgaattgctacagaccggagctgagcagctgatgctgctgctggcggagcagcaggtactcctcttgataatcttgttaagtctactgaaatgaaaggccccgagatgtacatttccgaagagataagcgcggagtttagggaatcattgcttgctagagtaggattaatgggtgttgtttatttgaaaactttgcctcccaaagcctctggtgataaagagaccgaattttcattccacattgaaggtacaagtgcagttaagagatttgttatgcagagttctcgtgttagtagtctcggcaatgggatgtttcatgtgaggaccgcaccctctgatgaagctttaccaattttgaagtacagtttgctaccgaggtcaacaccattgcctttgagggttcgtcttacaaaacgtcagagtggaaccttactatcagtgatgatacagtatgtatcgaaccccgatttgccagcgccattgaataatgtgacatttgttttgaaacttccggttgacccttctttgctgaaggtttcgcctaaagcaatattgaataggtctgagaaagaattgaaatggcatattccagaaattccattaaagggttctcctggtcggttaagggtgaggatg---------------------------------------------------------------------------------------------------------------------------------------------------------------------------------------------------------------------------------------------------------------------------------------------------------------------------------------------------------------------------------------------------------------------------------------------------------------------------------------------------------------------------------------------------------------------------------atcagcaggaaggatttagttgaaaaggcaaaggcgtttgctgttcaagggatggatgtatcccaacatgtcttggctagtagtgcatctattctaggaggcagtgccaaagtaattttcaccattggatattccctcatttctggggcagctgaggttttcaattttgtttctcagtcaatggtgttcttttgggttttgtattatcttatcacatcagaatctggtggagtgactgaacaagttatgtgtatgcttccaatctccaaaccaatgagggctagatgcgttcaagttcttgatcaagcaatttccggtgtccttttggctgcagctgagattgttgtttttcagggatgtcttacttggcttttattcagattattcaatatacattttttgtacatgtccactgttcttgcaatgctcagctcgttgttaccagtatttccaactttctttgcgacgattcca---------------------------------------------------------------------------ccaatcttcatcaccgccgaatctttgcagtccatcctcaggcacagctctctgatcgatcacttccaatcctctctcgccacagtctcaccctccctcactactccaattcgccaaagccatgaagtttcatccacttcctctctgctcctcatgccttgttggtcctcctccccttctcttccatacataggcgtcaagctagtcacctacttccctcaaaattccaccttgagtttacccggaatccatgccagttatatcctcttcagctccacaactggccaaaccttggcttccatagatggaacggaactgaccctttacagaacttcatgtgtctccggcttagcttcgagaattctgtccagaaacgacagcaaagtcctcgtgatgataggtgcaggcgctttggcaccccatttgatcagagcccatcttgcagcgagacccagtttgaagaaagtcataatctggaaccgaacggtggaaaaagctagaaacttggctgagaaattgcaagaaaatttgggacttgatggggttggttttgagagcaatgggtgtttggaggaagtgattgaggtgggagatatagtgagctgcgcaaccaattcagaggagccacttgtaaggggtgagaagctgaaagcaggagcacatttggacttggtgggttcgttcaagcattctatgaaagagtgtgatgatgaggcaataaggagaggcagggtttttgttgataatgaggctgcgttggtggaggctggagagttggtaggtgcttttgagagaggtgtcattgataagacagatattgaaggaaatttggtagaattgattagtggacagaaatctgggagaagaaattctgaagaaatcactgtgttcaagtccgttggatcggcagtggtggatattctggcagctcaattggtgtatgagactcaacttcaatggcttcgcttgcctctcaggtgtgcaaccacatagcctccatcttctccaaattaacccacccccacccaccagtgttggacatcttagtcaccgagctttcctccacagccgctcgaaacggcctggtcttcctgtatggggtgggccgagagggcctcatgctcaaggccctttgtatgcgactcttccacctgggcctctcggcccacttcgtcttcgacatgactacgcctccagttaccagcaacgacctcctcatcgcctccgctggtccaggcggattctccaccgtcgatgcgatatgctcggtcgcacgatcgtacggtagcagagtgctgttactgacagctcagccggagacaggatcgtgtgtgaagcatgcgagtgtagtagggtatgtgcccgcccaaacgatggcgatgattcggatgatggaggggtggaacctagaccgttgcttccgatggggagtgtgtatgagggcgctttattcgtgttgtttgagatggtggtttaccaattgggtgacgtattgaatcagagccccgaggctgtacgtgctcgccacaccaatctcgaatgaagattattggggaaagtggcactggtcacaggtggagccactggtattggagcgagcattgtgcgcctattccaccaacatggtgcaaaagtttgtttaattgatgtgcaagacaaccttgggcaacatgtctgtgagacccttggtggtgaaccgaacactagttatttccattgtgatgtcacaaaagaggatgaagtttgtcgtgcaattgatttcacagtcgataaatatggcactcttgatattattgtcaacaatgccggggtatcaggtcaaccttgcaatgacatacgcaatgcagacttattagagtttgagaaggtgttcgatttaaacgtgaagggagtctttacaggaataaaacatgcagctcgaataatgatcccagtaaagaaaggatctataatttctctttgcagtgctgcaagtgtcattggaggcctcggtccacatatatacacagcttccaagcatgctgtactggggctcaccaagagtattgcagccgagctaggacttcatgggattcgtgtaaactgtgtttctccatatgcagtagcaacaggcttggctttggctcacttacctgaggatgagcgaactgaagatgcaattgcaggttttcgtgccttcgttgggagacatgccaacttgcagggtgtggaatttacagtcgatgatgttgctaatgctgtactcttcttagcaagtgatgaatcaaggtatataagtggcgaaaatctcatggttgatgggggctttacttccgtgaaccattccttgcga---------aaaaacccatctttatccgaacaactcagacctttaaccaaaaccactctctctgacactcccaaagatgaagctaagctcttatccaagccaaagtctacctgggttaaccccaccaagcccaagcgttccgtgatttcacttcagaggcacaaacgttcttcttatttgtacaattctcaggtgagagatcttagacgctttgcccagaatctcaataatattgatgtctctgaaactgctttcttggctgctcttgaagaaatcccacacacactcaatagagataatgcgcttttgatactcaaccttttgaagccatggcagaaaacccatttgtttctcaattgggttaagacccagaatttgtttcccatggaaactatattctataatgttgcaatgaagtctttaaggtttgggaggcagtttcagctcattgaagagcttgcccatgagatgataagcaatgagattgagcttgacaatatcacttattccacaattattacttgtgctaaaaggtgtaaagattttgataaggctgtggattggtttgagaggatgtacaagactggtatgatgcctgatgaggttacttactctgctattctagatgtttatgcccatttggggaaggttgaagaagttcttaatttgtatgaaagagggagagctagtggatggaagccagaccccattacattctctgttttgggaaggatgtttggtgaaactggggactatgatggtatcaaatatgttttgcaagagatgaattctattggagtgcagcctaatttggttgtgtataatacattgttggaaggaatgggtagggctggaaagcctggtttagcaaggagcctgtttgatgaaatgcttgaatcgggtcttactccgaatgagaaaacacttacagcgcttgtcaaaatctatggcaaagccagatgggctcgtgatgctatggaattatgggaacgaatgaggtccaactcttggcctatggatcgtattttgtataacacattgttgaatatgtgtgcggatcttggatcggaggaagaagccgagaagctgtttgaggacatgaagcgatcggagcattgtcaaccggatagctggagctacacagctatgctcaacatatatggaagtggaggaaatgttgacaaggcaatggaattgttcgaagaaatgcctaaggtgggtgttgagctcaatgtgatgggttccacttgtttgattcagtgcttgggaaagaccaggaggatcagcgatatggttagagttttaagcatttcgatagaaagaggggttaagccggatgacaggctctgtgggtgcttactctctgtcgtatcg------gagaatgaagatgatgaggataaggtgttaacttgcttggagcagtcaaatccaaggttggttgctcttgtcaaactaatctatatggtttatatccaggtttacacaacaagaccgcagatgaatggtgtctggatgttcgatcactatcggttggtgcagcttatactgcactagaagagtggatgggtacactctgcaaaatcattcagcgcaaagagacattgccagagttgttttcagctcaaactgggactgggactcataaattctctcaaggactgggtgcttcctttgctgctcatgcgagtaaacttgca------------------------------------------------------------------------------------------ttacccctggatgtcgaatatgggtcgaaaaggcaagagggccttcatggcgtccgcaacattctgtgggctgttggaggaggtggagcagctgcaattgctggtggattcacccgtgaagattttatgaatgaggcctttttacatatgacagcagctgagcaggttgatctattcgcagccaccccaagtaatatcccagctgaaagttttgaagtatatggagtggcacttgcacttgttgcccaagcttttgttggtaaaaaacctcatctcatccaagattctgataacctattccaacaactacagcagactaaggtaacagctctaggaaacactatctatacgtcccaacaaaaccgtgagatagactttgctttagaaagaggcctctgctcactgcttgtaggagagcttgacgagtgtcgctcgtggttgggcttagacaatgataactcaccatacagaaatgcatctgttgtagactttgtcttagagaactcgaacgatgatgatgacaatgatctccctggtctttgcaagttgttggaggcatggttgtcagaggtggtgtttcccagatttagagacaccaatgatttacagttcaagcttggagattattatgatgatcctactgtccttagatatttagaaaggctagatggtgctagtggttcacccttagctgcagcagcagccatagtgaggattggggctgagtccgggttctccaacatctcttgacccggaggagttccagctagccgaatcgtatcgggcagttcccaccccactctggcactcccttctcaagtctctatgttcatcttcctccactatcggtctagcttacgccgtcgtttcttggctccaaaaacataacctttgtttctcctacgaattgctctattccattctcatccacgcgctcggccgctccgagaagctctacgaggcattcttgttctctcagagacagaccctgacggcattgacatacaacgctttaatcggtgcttgtgctcgcaacaatgacctcgagaaggcactcaatttgatgtctaggatgcgccaagatggttaccaatcggatttcgtcaattacagcttaattattcagtccctaacgcgtacaaacaagatcaattccccacttctgcaaaagctttatggggagattgagtgtgataagatcgagcttgatgggcagctactgagtgatataattgtgggttttgcaaaatctggtgatcctaaccgagctatgcattttctagcggccgctcaggccattgggttgagccccaagactgcaactttggttgcagttatatcggcattggggaattcaggtaggacagtggaagccgaatgcatattcgaggaaatcaaagaaggtggattgaaacccagaactcgggcatacaatgcacttctaaaagggtatgtaaaggtgggttctttgaaagacgcggaaacaatagtatcggagatggagaaaaatggagttgctccagacgatcacacttacagccttctcatagatgcttatgcgaatgccggaagatgggaaagcgcgagaattgtgttgaaagaaatggaagctagcaatgtgcagcccaattcctatgttttcagtaggatcttagccagttatcgcgatagaggggaatggcaaaaatcgttccaagtattgagggagatgaagaatagtggtgtaaaacccgacaggcatttttacaacgtgatgattgatacttttggtaaatataattgtcttgatcatgctatggcgacgtttgagcgtatgctatctgaagggattcagcctgatacggttacttggaatacgcttatagactgtcactgcaagtcgggacgccatgcgagagcggaggagttgtttgaggaaatgcatgaaagtgggtactcaccttgcgccacaacgtataacattatgattaattcttttggggagcaagagagatgggatgatgttaaaggcttgctggggaggatgcagagtcaaggcttacttcccaatgttgttacatacactactctggttgacatatatggacagtctgggagatttaatgaagctatagaatgcttagaagtcatgaaatctgcaggcttgaaaccatcaaccactatgtataatgccttgatcaatgcctatgcacaaagacccaaatccccgaattggttcaaacccacttctcgaaacagcctcaaagctcaatccctgctcaagaatctcaccgttttcgagcgggcgctcatcggagccggaggcggtggcatcgccggagctttcacatacgtctgtctcctcccgctcgacaccatcaaaaccaagatgcaaaccaaaggtgcgtctgaaatttaccgaaacgcattcgatgccatggtcaagaccttccaaagcaaagggattgtagggttttacagcggcatctcggcggtgattgtcggctccaccgcttcttccgccgtgtatttcgggacctgcgagttcggcaaatcgattttatcgaaattcgagaattacccatctgttcttatacctccgagtgccggagcaatggggaatatagtttcgtcggcgataatggtgccgaaggagttgatcactcagagaatgcaagctggggcaaaaggaagatcttgggaggtcttgttgaggattctggagaaagatggagttctgggtctctacgcaggctattccgcgacattgctgaggaatttgcctgctggggttttgagctattcctcgtttgaatatctgaaagccgccgtcttgagcagtacgaagaagagcaatttggagccgattcagagcgtgttttgtggggctttggcgggtgcgatttcggctaccgttacgacgccgcttgacgtggtgaagacgagattgatgactcagggtcatgtggaagccgtgaataaagtttctgctgctatgtatggtggggtttcgaatactgtgaagcagattttgaaggaagaagggtgggttgggtttacacgtgggatgggtcctcgagttcttcatagtgcctgtttttctgctctgggttactttgcttttgagacggctaggcttgccatattgaatcactatattaagcacaaggaa------------------ttttcgatcctcctttcccttctcagaaccggtaatcttccatccaaagccaaagctcttgatctccaagatttgatttttgaatctcagttttatggtattgaatcatttttggttaattcgctctcgaacccatcgcagttcgaagcgtttaacctcgagaaatctaaggttttgcccttgaacggccgcgactcgccgtcggcgatctcgacgacgccgtttgggtccgtccacgtcgcgcacggtagcaaaatcacgtcttttgattggtccctgaggaagaaatcgacgatcttgactcgtttcacggccgttgattcgttgctggcgatatcgccatcggtggcggctgcgggtgccacggatatctcggggctccagattctcgatctcgaaaacgggttcgtgaaagagactttgaattgggagaacgtgacgaggtctagctcaaccgtgcaagcaatcgggtcctcccctgagttccttttcgcaagtttcgaatcgggtcgccggaattcgaattccataatggttgtccaagaagctctgaaatttctgaatgcactcttcacctctcaagtcccttgccttggccggccgtaattccaccaaactgagcgagaccttgaaatgggcgacccacccacaaaccccacctcccattcccatcctcaccgccgacaccaccgacccaccgtccctccaccgcctctgcacccaaaccaatctcatccttaactgcgttgggccttttcgtctctacggcgagcccgtggtggccgcttgtgctgaaaccgggtgcgattatttggatatatgtggggagccggagttcatggagagaatggaggctaagtaccatcagaaggcggtggagacgggttctttggtgatttccgcatgtgggttcgactcggttcctgccgaattgggtttcattttcaattccaggcagtgggttgctccggcgaaccaggtcgaagcctacttgagcttggagtctgagaagaggattgttggaaatttagggacgtacgagtcggcggtcttgggtgttgctaacgccgacaagttgcaggagctcagacggtcacgacccagaagagctaggccagtgattcctgggcctcctcctcccagagggtcaactatagaacaccagaagaacattggtcttcaggctgtaaagctaccttcagcagattcaattgttgttcgaagaacgctttcaactctgactgaaaacccagatggtcttcccgggttcaatgagaatgctgaacaaattgaaaagaggaaagcattctggtcgatggtgaagcctgctcattttggggtgaaaataggcactaaatctctgctgggcatctatcgtatcatcgcggtcggaatatttattgggatcttgggtaaagctgcttttgggaggtggcttctattaaattttccctcattttttagccttggatggttcaagaagaatggtcctacagaagatgaggtgagaagtgcctcatttaagatgtggtttgttggacatggtttcagcgatatcagtcttatttcacaaggaaactcaaaaccagatatggaaatagtaactagagtgatgggtccagagattggctacttgaccacaccaataattcttcttcagtgtgctctcattgttttgaatcaaagggataacctgccaaagggaggagttcacccacctgggattgtatttggcccaaccgatctccaagaaagactacagcagaatggaatatcatttgatgttgtatcaaagcagctaactaagctgaaagacggacttgcaattggctgcgcgttcaaccacgcgatcctagatggaacttcgacgtggcatttcatgagttcatgggccgagatctgcagtgggtcctccacgatatctgtcccacctttcctcgaccgcaccaaatcccgcaacacgcgcgtgaagttcgacatcccagccggacccaccgctaagagagagagtcttcaagttctccgaaacctccatcgacaagatcaagtccaaactcaacgcatcggacggctcaaagccgttctccacattccaatccctctccgtccacatctggcgccacgtcaccaccgcgcggggtctgaaacccgaagacgtcacggttttcaccgtcttcgccgactgccggaaacgggtcgacccgccgatgccggatagctacttcggaaacctgatccaggctatattcaccggcacggcggcgggattgctgctggcgcacccgccggagttcggggcggcgatgatccagaaggctatagatgctcacgacgcgaaggcgatcgatgatcggaacagtgagtgggagaaggcgccgaagattttccagttcaaggacgccggaatgaactgcgtggcggtgggaagctcgccgagattcaaggtctacgatgtggatttcggttggggcaaaccggagggagtgaggagcggctccaacaaccgattcgacggcatggtctatctctaccaggggaagtccggcgggaggagcatcgacgtcgagataagcttggaagctggagctatggagaggttggagaaagacaaggagtttctcatggtttcaagcgtttccaatgcctgttcatcttctttaaagacactgaagttgttagattgctacaaaattggggatgtgtccattttaaacttggccagattttgcaataatcttgaaactcttatcattggaggctgccgggacatctctgatgaatcaataaaatcagtggtcattgcttgtaagaatactctgaagaacttgcgcatggattggtgtttaaacatttcagattcttcattgagttgcatcttcactgaatgcgtaaacctggaggctcttgacattggatgctgtgaggaggtgacagatgttgcctttgagggtttaagcagtagagaacctgagttgactttgaaggttttgaaggttagtaactgccctaagattactgtagctggtctacgcatgcttttggacaaatgtgtcactctagagtaccttgatgtaaggtcgtgcccacaaattacaaaggcgggttgcggtggggcgggactgcagtttcctgattgttgtaaagtgcaaaatgctgctttgatatttttcacaagcagggtgactgcagcttatgcatctcagagtttacatgctcaaatggttgacaaatggacagttattgaagctccagagcctcgtcaattattctggtctaatcttccaatcaagttttttgcaagggaaacaaggcagtatgttgtgtacgttattgtgggtctaaccatatttttttacatgattccaattggagtaatctctgcattcacaacactagaaaatttgcggaaactttttccgtttttgaagtcagtattgagcaataaggcagtaagtacggttctggaagcttacctccctcagcttgcactcattatctttctggctttgttgcctaaatttcttttgtttctctccaagcttgagggaataccttcacagagccatgtagtaagagctgcttctggaaaatatttttacttcacagtgttgaatgtttttattggagttacagtgggtggaaccttgttcagttcatttaagaccattcagaaaaacccagacaaaatcgttgacatgctagcaagtagcctgccaagcaatgcaactttcttccttacctttgtggctctgaagcagacagggaccctcactcaaggaaagcctgctgtttctgctgtgacttcttttctttatgaagaatcagaaattcttcaaattgctgcagctgtagagaatacagctttacatccaattgccaaggctatcataagtaaagcagaatcattgaagttgagtatcccaatcacaagtgggcagttatcagaaccaggttttggaactatggctgaagtagatgggcgtttggttgcaattggttccttagaatgggttcatgaacgatttctgaccaaaatgaatatgcctgaccttcttaatctggaacaagctgttcatcagtcatctggagttaaatattcagattactcaaaaacaattgtttatgttggacgtgaaggtgaaggcatcattggtgccattgcaatatctgattgtttgcgccatgatgctagatttactgttactagg---------------------------------gagattctgaactgccttggtccaaaagagcttggtattatttcatgtgtatcaagaaatctgtgtaggcttgcatctgagcatcatgtctggaaagaattctattgtgagaggtggggcctgccatcaattccagaacatttggattcagaaaattctgagaaatcatggaaggaaatatttgtggaaagggattttagaagtaagacgtttatgggacgttatagtatagatgttctttatggtcacactgaagctgttcgcactgttttccttctggcttcagcaaagctgatatttacttcaggttatgactctgttgttcgaatgtgggacatggaagaaggtttggccattgcatcatctcgtccccttggttgcactatccgtgcagttgcagcagatacaaaactgttggttgctggcggtactgatggctttattaactgttggagagcagtggagggacatcctcacttgtttgaaattaggggtcctcagaaccagaatgttgagttccgtctgtgggagcatgagggtcccataacttctcttgctttggatctcatgaggatctatagtggatcatgggacatgactgttcgagtatgggatcgcacttcattgaagtgcttaaaggtcttgaggcataatgactgggtgtggggtttggcccctcatgatactacagttgctagcacatcaggttcagatgtatatctttgggataccactagtggggctcgattgactgttatacgtaatgctcatgttggtaacacttactctatagcacgaagccacactggggatttcctttttacaggaggggaagatggtgcaatacatatgtttgaaatctcaagtacttgccatgagaccaacacttttcgggtagcaacatggattcctcattcaggtcctgtgtattccctggcatttgagtttccatggcttgcatcggcttctagtgatgggaagctgtcgctagttgatgtcagaaagctgcttaggtgtagcaagcaagctttaggaaaaggtgaggagg----agtactgtggagccccctcaaagaatgttacatggatttgggaacaatctcttttcagtggacattggcgctgatcgtattgtgtgtggaggcgaggagggtgtggttaggatctggaatttttcacaagctttagaaattgagcagagggttcgtgctctaagaggaataagattagagaacaggatgagaagacgaaagctccagttagagattagtagtaaaggtggccgcaatgatcaatgttcggtagcagccaagaagaattcaattaacggcgataggagtggtgtttggtatcataaacgggggacaagtggcaagctgaaggcatag---------------------------------------------------------------------------------ttcaggtgtgctagtttggatggagatgctgatcggcttgtatattttattgtgccatcaaaaagtggaaataatattgaacttgttgatggggacaagattttatctttgtttgctgtattcatcaaggagcaactaagcattctcaagaagggagttgcaaaattgagcgaagattatccatgtcgtattggtgttatacaaactgcttatgcaaatggagcatccacagattttctgaaacagttaggccttgaagttgtatttactccaacaggagtgaaatacttgcatgagaaagctgctcagtacgatattgggatctattttgaagcaaatggccatggcactgtcttgttctcagaatttttcttactctggttgaaaaccacaattaatgagctttcttctgtagctaaagcggttcagaacagcaaaaggctgctttgagactattggcagtcagtaagttgatcaaccaggctgttggagatgctttgagtgggatgctcttggtggaggcgattttgcaacacacgggatggtcaatacataaatggagtgagctttaccatgatctacccagtcggcaacttaaggt---aatatcctaaaggccgatgtttcatacgaccatcaggaacagaagatgttatacgtgtatatgcagaggcatcgacacaggatgaagcagacaggctagccaactctgtagcaaacctggtagatcagttccttgggttggttgaggagctccgagacgaagccacgtacaaaactttctgtaaggacctcgaggacgccaacattttcattgggtctttgatttttgtggaggaacttgctctcaaagtcaaggctgctgtggagaaagagagggacagactcgacgccgttttggtatttccttcaatgcctgaagttatgaggcttaacaagttggggtctttcagtatgtcgcagctcgggcagtcaaagagtccgttttttcagcttttcaagaggaagaagcagtctgctggttttgctgatagtatgttgaagcttgtaagaactttgcctaaggttttgaaatacttgcctagtgataaagctcaggatgctagactttatattcttagtcttcaattttggcttggtgggtcacctgataatttgcagaatttcttgaaaatgatatccgggtcttatattccagctctgaaaaggactaagattgagtattctgacccggttttgtatttggatagtggaatttggcaccctttggctccttgtatgtatgaggatgtgaaggagtatatgaattggtatgatacaaggagggatactaatgagaagcttaagagtccaaatgcacccataattgggttggttttgcagaggagtcatattgttacaggagatgaaagtcactatgtggctgtgattatggagttggaggcaaaaggggctaaagttataccaatttttgctggtggacttgacttttcagggccggttgagaggtatttgattgatccaattacaaagaaaccttttgtacattcgatgatatcgcttaccggttttgctctggtcggagggccggcaaggcaggatcatccacgggctattgaggctctgatgaagcttgatgttccttatattgttgcattgcctctggtgtttcaaacaaccgaggagtggctaaacagtactttggggcttcacccaattcaggtagcattgcaagtggctcttcccgagcttgatggaggcatggagcctattgttttttctggtcgggatcctagaactgggaaatcacatgctcttcacaagagggtggaacaactgtgctccagggcaattagatggggtgaactgaaaagaaagtcaaagacagagaagaggttagcaataactgtgttcagcttccccccagacaaaggaaatgtcggaacagctgcctatcttaatgtcttttcctccatcttctcagttctgcaagatctcaaaagagacggttacgatgttgagggccttccagagacatcagaagcattgattgaagaagtaattcatgacaaagaggctcaatttagcagtccaaacctgaatgttgcttacaaaatgggggtccgtgaataccaaagcctaacaccttatgccggtgcattggaagaaagctggggaaaaccaccagggaatctgaactctgatggagagaatctcttagtatatgggaaacagtatggtaatgtcttcattggggtccagcccacatttggctatgagggtgatcctatgaggctgctgttctcaaaatcagctagtccacatcatggatttgcagcatattattcgtttgttgaaaagattttcaaagctgatgctgttcttcattttggtacacatggttcactggaattcatgcccgggaagcaggtgggaatgagtgatgcctgtttccctgacagtttgattggaaacattcccaatgtctattactatgctgctaataatccatctgaagcaactatcgcaaaacgccgcagctatgctaataccatcagctacctgacccctccagcagaaaatgcagggctttacaagggccttaagcagcacagtgagctcatctcttcataccaatctcttaaagacacaggccgtggaccacagatcgtcagctcaatcatcagcacagctaaacaatgtaatcttgacaaggatgtggaactacctgatgaggggcaggaaattacagcgcaagaacgagatcttgtggttggtaaggtttattctaaaatcatggagattgagtcccgtcttttgccttgtggtcttcatgtcattggtgagcctccatcagctgtggaagcaatagcaactcttgtcaacatagctgcactggaccgtcctgaagatgagatatcatcacttccatcaatattagctcagacagtgggaagagaaatagaggacatctacagagggagtgacaaaggaattttgaaggatgtggagcttcttaggcaaataactgaagcatcccgtggagcagtttcagcttttgtggagcgtaccacaaacaagaagggtcaagtcgttgatgtggctgataagctcagctcgatccttgggtttggtatcaatgaaccttgggttcaattcttgtcaaacacaaaattttaccgcgcagatagggacaagcttagaacattatttctgtttttaggagaatgcttgaagctagttgtggctgataatgagttgggaagtttgaagcaagcgttggaggggaagtacgtggaaccagggcctggaggagacccaattagaaacccaaaagttctgccaacgggaaagaacattcatgcgcttgatccacaagctatacccacaacagcagcaatgcaaagtgcaaaagttgttgttgacaggttaattgagaggcagaaggcggacaatgggggaaagtatcctgagacagttgcacttgttttatggggcacagacaatatcaagacttatggtgagtccttgggtcaagttctgtggatgattggtgttaggccaattgctgatacttttggtcgagtcaaccgggtggaaccagttgatctggaagagcttggaaggcctaggattgatgttgttgttaattgctcaggagtgttcagagacctctttatcaatcagatgaatcttcttgaccgggcagtaaagatggttgctgaactagatgagccagcagaaatgaactttgttaggaagcatgcacttgaacaagcagaagcccttggaattgacattcgcgaagctgcaacaagggtcttctcaaatgcctcaggatcctactcttctaatataaaccttgctgttgagaattcttcatggaatgatgagaaacaattgcaagacatgtatttaagcaggaaatcttttgccttcgattgtgatgcccctggtgtaggcatgactgagaaaagaaacgtttttgagatggctttgagcacagctgaagcaacattccagaatctggactcctcagaaatctcccttaccgatgtgagtcactattttgactcagacccaaccaacctggtacagaacctacggaaggatgggaagaaacccagcgcatacgttgctgacaccaccacagctaatgcacaggtccgtacactttctgagacagtgcggcttgatgcacgaaccaagttattgaatcccaagtggtacgaaggaatgatgtcaagtggatatgagggtgtccgtgaaattgagaaaaggcttacgaacacagttggatggagtgcaacttctggtcaagttgacaactgggtttatgaagaggccaacacaactttcattgaagatgaggagatgttgaacaggctcatgaac---------------------------------------------------------------------------------------------------------------------------------------------------atggcgctcgttgatccccactcgttcaccgattcaactcacccattagccacacacatctccctctcactctacttcgacttcccttccttcaccatccatggctccgccatcatcaacctctccacccaatgctccggccctctcttcctcgacactcgctctctcaccgtccactccgttttcgatccaaacaccaagacggcgcttccattctcgctctctgctcccgacccaatcagaggaaaccagctcactgtctccctctccaaccactccgttctgcaaatcgtctactccacatcgccttcttcctcggcactacaatggctatcgccgccacagacgttcaacaagacctacccgcttgtctatactcaatgccaggccatccacgcgcgctcggttttcccctgccaggatactcccgcggcgcgtgtccgttacagcgcgcgtttgaatgttccaagacaactatctgcggtaatggcggctcggcatatcgagcggcgtgatccgatcgcacgcgaggctgttgatcttgtttgcggagattcgatgtggtgtgcggaagggagggtagtggaggagttcacgatggagcaaccggttccgccatacctgtttgcgtttgctgttggggagattgggttcagggaggtgggacccaggacgagggtttatgctgaatccgtgccggcggtgctggattcggcggcgagggagttcgccggcaccgaggacatgataaggcaaggggagaggttgtttggaccgtacgagtgggaacggttcgatttgctggttttgccgccaagcttcccttacggtggaatggagaatccgaggatggttttcttgaccccgacggtgattaaaggcgatgctagcggtgcacaggtcgtggcgcacgagcttgctcatagctggactgggaacttgatcacaaacaagaccaatgaacacttttggctgaatgagagttcaagtcaattgacactgatacctttcttgattttctgaaaactaacattcctggaatagagaaagaaattgacttaacattgtggactgagggtgttggtatccctccagatgcctatgaacctgtttccagtctgtatacaaagattgtgtcactagcaaatgaatttagtattggtaggatgccaagggaggatgaagttgctgactggcacggccaggaatgggagctctacttggagaacttgccgaaatctgttgaagcttcacagatcttagctctggatgaacgctacaggctgtctgaatcaaaagattacgaggtgaaggtagggtttctccaactggcaatttcttccacgtgcaaagattactacccggaggtggaaaaaactctgaaggaggttgggaggatgaagtaccttcgcccactgtacactgcacttgtacaaggcactggaaaggaggaagaaaaggtttttgccaaaagggtatttgcggaggctcgtcaatcttatcaccccatagcacagggtgttgttgagtccattctgagcaagcatgtgtagtacaggcataggtcgccaggaggaagccctctgactcgggttgcccaagttcttattgctgccttccgcaagagaaacacttctttctctagcagtgagttaataggcttatttgaggttcctggaaaacaatctgctataaagggtagtggaaagattgctcatactgaagatttcagatgcttggacaaagcagcgctgcagctaaaggaagatggtgctgatccaagtccttggaggctttgcactgtaactcaagtagaggaagtgaagatccttctgaaacttattccaataccagcttgtacaataattctcaatatgatcttaacagagtttctgactctctcagtgcagcaggcatatacaatgaatacccatatgggtcatctgaaacttcctgtgacatgcatgccagtgtttcctggcctcagcatatttctcatactctccgtctattactcggcatttgttccactttccagacgcatcactggtcatcctcatggtgcttctcagcttcagagggtaggaatcggtctggcaatttcaattctatccgtggcatgggctggagtttttgaaaggtatcggagaaattacgcaataaagcatggatatgaagctatgttcttaactccaatgccaaatctaagtgcatactggttgctgatccaatattgcctgattgggattgctgaagtgttttgcatagtaggactgttagaattcttgtatgaggaagccccagatgccatgaaaagtataggatctgcatatgctgctctagccggtggtttgggttgctttgcagccaccatactgaacaacattgttaaatccatcacagggaacccagagaagacccagccttcttggctttcccagaatattaatacgggtagatttgataatttgtactggctgcttacagtcatgagtataatcaatttctgcatttttctatattcggcacat------------tccaccaccgccgtcgattggatcgccgactccgtaaaaggtggatctctacgccacgtcgacctccataccggcatcaatggctgggcctcaccgcccggtgaacttttctatctccgagccaagaactacttcacaaaaagaatgaaatcccccactggcgattacttactctcacctgccggcatggactggctcaaatctagtactaaactcgataacgtactcgctcgtcccgataaccgcgtggcttctgcgcttcgaaaagttcagtctcaagggaagtcccttaagagcttcgttttcgctgtgaatcttcaagtccctggtaaggaacatcatagcgctgttttctattttgccacagacgacgccgttcagccgggttcgctcctttaccggtttattaacggcgacgatgcgttcaggaaccaacggtttaagatcgtaaatcggattgtgaaaggaccgtggatcgtgaagaagacggtgggaaattacggagcgtgcttgttggggaaagccttgacgtgcaattaccacagaggacaaaactattttgagatagacgttgatatcggaagctcggcgatcgcaagcgccattttgcaccttgcattgggatacgtgacgagcgtgacgatcgacatgggttttctggtggaagcgcaggcagaggatgagttacccgagaggttggtcggtgcggttagggtttgtcaaatggaaatgtcatcggcgaccaccgtggcacccattaggggcattctgtctctgcaaagggcagctttggctcggcatcacaatgaaaagtggggcatagccttcagatcattcagcacccaaggtgctaaaccagctgatgctccacagcccccaccacctccccctcctcctgagaaaacccattttggtggcttgaaagatgaagaccgaatttttaccaacttatatgggttgcatgatccttttcttaaaggagccatgaaacgaggtgattggtacagaactaaagatttagtactcaaaggtactgattggattgttaatgaaatgaagaagtctggcctccggggacgtggtggtgctggttttccatctggcctcaagtggtcttttatgccaaaagtatctgatggccgtccttcctatctggttgtcaatgctgatgaaagtgaacctggaacctgtaaggacagagaaattatgcggcatgatccacacaaactactggagggttgtctgattgctggtgtaggaatgagggctactgctgcttatatctatataagaggtgaatatgtgaatgaacggttaaaccttgaaaaggcccgaaaagaagcttatgcagctggactattgggcaagaatgcatgtggatctggttatgattttgatgttcacatccattatggagctggtgcttatatttgtggagaagaaactgctcttttagagagccttgaagggaaacaagggaagccaagactgaaacctcccttcccagctaatgcaggtttatatggctgcccaaccactgtcacaaatgttgaaacagtagctgtttctcccaccattttaaggcgtggcccggagtggtttgccagctttggtaggaagaacaattccgggacaaaattgtattgtgtgtctggacatgtgaacaagccttgcactgttgaagaggaaatgagtatgccactaaaagagttgatagagaggcattgtggaggtgttagaggcggatgggacaacttacttgcgataattcctggtggttcatctgttcctttgcttcccaagcatatatgtgatgatgtcctgatggattatgatgcactcaaggctgtccagtcaggattggggactgcagctgtaattgttatggataaatcaaccgatgttgtggatgcaattgccagactctcttacttctacaagcatgagagctgtgggcaatgcacaccatgcagggagggtacaggatggctctggacggtcatggaaagattgaaggttggaaatgcaaagttggaagaaattgatatgcttcaggagctgaccaagcagattgaagggcacacaatctgtgcattgggtgatgctgctgcttggcctgtgcagggtcttataaggcattttaggccagagcttgaaagaaggatcatggagcgcgcagagagggaattgctggaggctgcagcttag---tcttcttcttcttcttccaaaaccctaaccctagccgacctttctctctccaccacctgccgcgaagtcagcgaccttacactctcctccgtccagtcatccatcgaatccctcatcctcaagctcgcccactccatactctccggcaatggcttcgccttcgacgtcccgtcccgttccgccgtcaaccagctctacgtcccagagctcgatcgaatcgtcctcaaagacaaaacttctctccgtccctacgccagcatctccaccgtccgtaaatccaccatcaccacccgaatcctccagctcatccaccagctctgtatgaagagcatccatgtcaccaagcgtgacctcttctacacagacgtcaagctcttccaggatcagacccagtccgattcggtcctcgatgacgtttcttgtatgctcggttgcactcgttccagtctcaatgtcgtcgctgccgagaagggagtggttgtgggtcgccttcttttcagtgacaatggggatatgatcgattgcaccaagatgggtatgggaggaaaagcaattccgccgaatattgatagagttggggatatgcagagtgatgcattgtttatactcttggttgagaaagatgctgcttatatgagattggctgaggataggttttacaatcggtttccatgtataatcgtgacggcgaaaggtcagcctgatgtggcaacaaggttgttcttgaggaagatgaagatggagctgaaacttcctgtgcttgcccttgtggatagcgatccatatggtttgaagattttgtcagtttatggatgtgggtcgaagaacatgtcctatgatagtgcaaatttgactactcctgatatcaaatggttggggattaggccgagtgatttggacaagtataagattccggagcaatgtaggctaccgatgaccgagcaggatatcaagacagggaaggatttgttggaggaggattttgtgaagaagaatcctgggtgggttgaggagctgactttgatggtgaagaccaagcagaaggctgaaattcaggctttaagctcttttgggtttcagtatttgtctgaggtttatttgccattgaagctccaacagagagattggttgtga------------------------------cactctgtcaaattcagccctttctacgaatcccgaatcgccgtcgccaccgcccagaactttggtatcctcggaaacggtcgcctccacgttctcgacctctcgcccagccccaattctcccccaatctccgagctcgcagcttacgacaccgctgacggcgtctacgacgtcacttggtccgagtcccacgattccctcctcgttgccgccatcgccgacggctccgtcaagctctacgaccttgctctaccgcccacctctaatcccatccgctctctccatgaacacacccgcgaggtccagtccactgactacaaccccgttcgtcgcgattccttcatcacctcctcctgggacgataccatcaagctctggactttggaccgacccaccagcgttcgaactttcaaagagcacgcctattgcgtttactctgccgtctggaacccccgacacgctgatgtcttcgcttcggcctctggggactgcactgttcgcatttgggatgtccgcgagcctggctctactatgatcatcccggctcacgaattcgaaatcttgtcctgcgattggaataagtatgacgattgctgtatcgctacggcttccgtggacaagtcgattaaggtttgggatgtgaggaattacagaataccggttacggtgctgaatgggcatggctatgcagtgaggaaggtgaagttctcgccgcacaggcaaagctcgctgatttcttgttcctatgatatggcggtttgcttgtgggattacatggtggaggatgctcttgtgggtcgatacgatcatcactcggagttcgccgtcggggtcgatatgagcgtgcttgttgagggacttcttgccagcaccggctgggacgagctcgtttacgtttggcagcacgggactgaccccagagcgctcgatttcgtacggacaaagctgaaggagaaacagaatgttgggtatctgagtgtgtcagtgagcgcgtggaagaagagggaggttttcgtggtaaattccattatcgggctccacctaaacaacaaggaattctctgtgtgtttgagcatgatcaaggatttggttaaccgcgattccgaggacccagttttgatttcgaagctgggttacgtacagatgcagattggggatttggaaggtgcaaagagctcgttcaatcgggtcgaggggttaatggaggtttcgagaagagtaatgggtcgttgagcgagatccagttcatgaaccttgtgaatagaaacaaggcattggtttacttggtgggcaaagactatgtctcggcggtgagggagtacgaagagtgcattgagagggatcacagcgacgttgtggctctgaataataaagctctttgcttgatgtacctgcgggatttgtcggattcaatcaaggttttggaaaatgctcttgaaagggtgcctacagtggctttggatgaaaccattgtagtgaatttgtgtagtatgtatgaattagcttatgttaatcactcggatactaagaggacgctcagtaactggattgctcgggttgctcctgatgatttcgattcttcttgtactcggatatgaaccactcaaaatggtattatgtggttctttagggataaaggttttgatgataagagtatccatgaaatgttcaaaaagtgcaagcgtcttgagggtttgcaaagagaaagcgcctctgaaaactgggcttacttgaaaagcattggcattcaagagagaaaattaccttctgtcgtttcaaaatgtcccaaaatccttactttaggtctacatgagaagcttgttcccactgttgaatgccttacaacccttggtacaaagcctagtgaagtttcttctgctattgctaaattccctaacatactgtcccatagtgtggaagagaagctatgtccacttttgggcttttttcaggcactgggtattcctgaaaagcagcttgggaagatgattttgctcaacccaaggctcatcagttacagcatagagacaaagcttgctgaaattgtggaatttcttgctagtcttggccttaccagagatgggatgattggcaaagttctggtaaaaaatcccttcgttatgggttatagtgtcgataaaaggctgcgcccaaccgcagagtttctcaaatcaataggtcttacagagttgggtcttcaaacagtggcaatgaacttccctgaagttttgtgtagggatgtggataagattctgagacccaatttttgttatctacaaagaagtgggtttaatgatggtcaattagcaactttagtgactggttacccccctattcttatcaaaagtatccaaaactctatagagcctagaatcaggtttttggtagaggtaatgggcagacagattgatgaagttaccaattttcctgactttttccggtatggtttgaagaaaagattggaa------------------gagacttatggatgccaaatgaatattaatgacatggagatcgtcctttcgataatgaagaaagctggatacagtgaatctgtggataatccagaaagtgcagagatcatttttatcaacacttgtgctatcagggacaatgcagagcagaaagtgtggcagcgacttaattacttttggtttctcaaaaggcaatggaagagtaatgttgctattgggaggtcacagtccattcgcccaccaaaggttgttgtcttaggatgtatggctgagaggttaaaggacaagatactagattcagacaaaatggttgatgtggtctgtggtcctgatgcatacagagatttgccgcgattgctggaagaagtagattatggtcagaaagggatcaatactcttctttcactggaagagacttatgctgatattagtccagttagaatctccaaaaattcagttactgcattcgtgtcagtgatgaggggttgcaacaatatgtgttcattttgcattgttcctttcactagaggcagagagcgatcgcgtccagttgattcaatagtgagggaagtggctgagctttggaaagaaggtgttaaagaggtaactcttcttggccagaatgtaaacagctacaatgacgcatcaggggatgagaatgaagttgaaccaggaactaattggagattaagcgaaggcttttccagcattagtaaggtgaaaaaaatgggtttacgattttttgatctcttagatcgcctttccagagaatttccagacatgagattcagatatacctctccacaccctaaagatttcccagatgaatttctatatttaatgcgagatagacataatatatgcagatacatacatttacctgcacaaactgggagtacaacagtgctcgaaagaatgcgtcgcggatacacccgagaggcatacttggatcttgtgcaaaaaattcggagaataattccagatgtggggattagcagtgatttcatatgtggtatggagcctttgtggaggcttttgtatttgctggagcctgctcccatttcactaattgtgacagcagtaggtgtgacatatggatctgcatttcgtgctctaaattatggaaaagaaatggagcgaaatcgtgatttatcagaagcatccattatgttagatcagtcacaggcactcatgattccagtaatgagttctttcagtttgcttttgatgttttacctattctcttctgtctcacaacttctcactgcattcacggccattgcctctgtttcatcccttttcttctgcttatctccttatgtagcctatttgaaggcacagtatgggttggctgacccatttgtgtcacggtgctgttcaaagtccattacgcgaacccaagggctcttattattgttatgttctggtatagttgcagcatggcttgtttctgggcattggatattaaacaatttgttgggcatctctatctgtattgcctttgtgagccatgtacgtcttccaaacattaaaatctgtgcgatgctccttgtatgtttgtttgtatacgacatattctgggttttcttctctgagagattttttggggcaaatgtcatggtatcagttgcaacacaacaagcatcaaatcctgttcacactgttgctactagtttgagccttcctgggttgcaaatgataacaaaaaagctggagttgcctgttaagattgtctttcccaggaacttgttgggtggagtaattcctggagcaagtgcttcagatttcatgatgcttggtcttggtgacatggccattccagccatgcttctggccctagtcctctttttcgatcatagaaggaacagggattctgtaaatctcttagatgtacattcctcaaagggtcataaatacatttggtacgctctgcctggatatgcgattggactggttactgctttagcagctggtgttttgactcattcccctcaacctgctcttctttatctggtgatgaaactggcggggctgaaatcgatcgaaaacgcccacgatgagtcggtgtgggcggcgacgtgggtgccggcgacggagaccagatctgcgttgttgctgacgggttcgctggacgagacggtgaagctgtggaaacccgacgacctcatcctccaccgcacaaacaccggccactgccttggggtggcgtcggtggcagctcaccccgccggcctcatcgccgcctcctcctccctcgacagcttcgttcgggtcttcgacgttggcaccaacgccaccatttccactcttgaagcccctccttctgaggtctggcaattgcgcttccatcccaagggtaccattcttgcagttgctggcgggggcagtgcctcggtcaagctttgggacacagcaacatggaatctggttaccaccttgtcaattcctcgtccagaaggacaaaagccctccgataaaaccagcagcaagaaatttgtcctatcagttgcctggagtccagatggcagacgccttgcttgtggctccatggatggaaccatctctgttttcgatgtagcccgtgccaagtttttacaccatctggaaggccattgcatgcctgttcggactcttgtttattcgcctgctgatccaaggttactcttttcagcttccgacgatgctcatgttcacatgtatgatgctgaggggaaaaccctgattggggctatgtctggtcatgcaagttgggtactgagcgtggatgttagcccagatggggctgctatcgccacaggctcaagcgacagaacggtgcggctctgggatctcagtatgagggctgctgtgcagacaatgagcaaccacacagaccaagtatggggagtgacttttctaccaggaggaggggcctgtcgacttgctagtgtttcagatgacaagagcatatcgctctatgactactcttaaaacattcagaggacttatacatcagccggtgaccttcaaactctagattatagtgcagagagcgagtatattatgtttccaggtgaagaaatcaccattgctaaaggctacttgagcataattgagtctctggcctctgttctaccgcctggtttaatccagctaggcagaaaagttacccagattgaatggaggccagagcctgtgaagctacacttctttgatgggtcggttttgttggctgatcatgttattgttacagtttctcttggagtacttaaagctggaatccaacaggattcaggtatgtttaatcctcctttgccttgtttcaagaccgaggcaatatcaaggcttggttttggcgttgttaacaagctgtttctgaaactgagctcaatggccaccgccgccgacatcgtcaacccatcaaagacccgcgtgggctggatcggtacaggagtcatgggccgcttcatgtgcgcccatatcatcagcgccggctacactctcaccgtcttcaaccgcaccctcgccaaggcccaaccccttgttgacttgggggcccacctggccaactcccccgtcgccgtcgcttcccaatccgacgttgtcttcaccatcgtcggctacccctccgacgtccgctccgttctcttggaccccacctccggagccctcgctggcctccgttccggtggagtcctcgtcgacatgaccacatcggagccctcactcgccgtcgagatagccaccgccgcggctgccaagggctgtgcctcgatcgatgctccagtctccggcggcgatcgtggagcgaagaacgctacgttggctatcttcgccggcggcgaagaaaccgtggttcaacgattgaacccactatttgccctcttgggtaaggttaactacatgggttctccgggaagaggacagtttgcgaagctagcgaaccagataaccatagcttcgaccatggtagggttggtggaaggtatggtttatgctcacaaagcgggtctcgatgtgggtttgtttctgaatgcgatatccaccggtgcagccgggtcaaagtctctggatttgcacggggctcggattctgaagagggatttcgaacccgggttctttgtccatcacttcgttaaggacttggggatttgtttgaaggagtgccagaacttgggtcttgctcttcctgggttggccttggctcagcagctttacctctcgttaaaggctcatggtgaagggaatttaggaacccaagctcttattttggctctggagcggcttaacaatgtttcccttgaaccagctatggagcatccaccaccgaagagctggagcatccacacccgacccgaggtcatccagaagtacgagatcctggagcgggtaggctccggcacctattccgacgtgtacagagcccggcgtctttccgataatctgatcgtggcgctcaaggaggtccacgattaccagtccgctttccgcgagatcgaggccctccagatcctccacaactcacccaacgtcgtcgtattgcacgagtatttctggcgagaggatgaggacgccgtcctcgtcttggagttcctcacgaccgacttggcctacgtcatcaaggaggccaagaagagggatgg----gggattcgtgtcggcgagctcaagagatggatgctccagattctctctggcctcgacgcctgtcatcggaatatgatcgttcaccgggatttgaagcccggcaatctcttggtctctgataaaggtgtgctcaagctggctgattttgggcagactggtggtggtacggttgtatcagctgaggatcttgtggcaacccgaaaaggatcatcatctgagattatcagccctgatgaaaaattgactgctgtaactggcttttcccctacaaagcacagccatttttcttggtcacctgaatctggggattccttttctgctgaaaaccttgcaagactggatgtgagatcaccagatagattggttggggagctgtattttcttgatgatacagtcacattgacgcctgaggaattgtcgagggcccctgctgaagtgttgggaagaagcagccatgggacttcttataaggcaactttggagagtggagtgttcttgacagttaaatggttaagagaaggggtggcaaaacagaaaaaagaatttgccaaggaggctaaaaaatttgccaacatcagacatccaaatgtggtgggtcttagaggg------------------------------------------------------------------------------------------------------------------------------------------------------------------------------------------------------------------------------------------------------------------------------------------------------------------------------------------------------------------------------------------------------------------------------------------------------------------------------------------------------caggttcagatggagcagtggcatggatataaacggcctgccaatgaacaagaatattctgatgaggttgacattggttctggtatagaaccctcggatgaagagcttaatgacttgtcgcaagcatgcagaaaactgtgggagcttgatataaaccgtttggtacctggcaaggactatgaaattgattgtggtgaagggaagaaggtctaccaaaggggagatgtttcagaaggaagcttatttacgtggctgaatgaagacatattcagaagacccactttttctcgtttctgttctcttctagataactacaacccaaatcaaggatacaaagaagctgtcacttctgaagagaggcaagagcaagatgcattcatagaagaaattagcagaactgcaccaattaaatatcttcacaagtatctctcatccaagggcattgtatctgaaagcatccaagattttaagagattgatgactcgtctctggtttgatctctatggccgaggtggttcatccaattcttcctctgcttttgagcatgtctttgttggagaagttaagcaacagggtgaacaagagatttctggcttccataattggcttcagagggtggggaagcttgttccatatggcctgttggtggagtgatgcaatcagtatcagcccaaagcactcttcgatgcctctctcggatgcttgatgagggaatccatgctgatgttaccatcatcacagccgatggaactctaagggctcacaaggcaattttgtccgcaagctcttctgtgttccaaagcatgttccatcacaacctcaaggagaaagagtcatccacaatccacatagaagacatgtcgatggaatcttgtgtggctcttctcagttacttgtatggtaccattaaacaagaggatttctggaagcaccggctagcacttcttggagcggcaaacaaatatgacattgctgacctaaaagatgcttgtgaggaaagcctcatggaagacatcaactcggggaatgtcctcgaaaggctgcaggaggcctggctgtaccagctaaccaagctgaagaaagggtgcttaatgtacttatttgatttcggcaagatctatgatgttagagatgaaatcaacaaccttttcaggcatgcagacagggaacttatgctagagatgtttcaagaagtgcttgcagtttggaagccagtatgagagagaacacgccgagccggagccctgcatggggtttctgcagagggagactttctcgacggagataatcgagagcatatcgccggaagatctccaaccaacggtgaagatctgcgtcgacagcctccaatcgccgtcggttgccgtgaagcgatccgctgcggcgaagctcaggctgttagcgaagaaccgggccgataaccgtgttctgattggcgagtccggtgcggtccctgctctgattcctctcctccggtgcagcgatccatggactcaagagcacgccgtcacggccctattgaatctgtcactccatgaggtgaacaagcttctgattacaaatgccggagcgacaaaatcgctggtctatgtgctgaagaccggaaccgggacttcgaaacagaacgcggcctgtgcgcttctcagcctggctttagtggaggaaaacaagagctctattggggcttgcggagctattccgccgttggtttcgttattgctgaatggatccactagaggtaagaaagacgctttgacgacgctgtataagctgtgctcgataaagccgaacaaagagagggcagtgagtgctggtgcagtgaagccccttgtagctttggttgcagagcaagggaatgggcttgccgagaaggcaatggttattttgagtagcttggctgcgattgaggaaggaaaggatgcaattgtggaagaaggtgggattgcggctcttgtggaagccattgaagatgggtctgtgaaagggaaagagttcgctgtgttgacactgcttcagctgtgcgctgacagtgtgaggaacagaggattgctggttagggaaggtgggattcctcctttggttgccctttctcagactggtagtgttcgagctaagcacaagtctttatcaaaaagctatatctgggtcaatccgagtagccccagagcttcacagcttagacggaaatcttacgatgccaggtataccaaactagtgaggttagctgaagctttgaattcttgtaattccactgaagatgatgttgcgaaagttttgaaggatttaggagatagaatagtagaacaagatgctgtgattattctgaataatatggttaatccagaaaatgcattgtttgctctcaacttctttcagagtaaattgaaacctaagagggaagtaattctttacaacgtaacgttgaaggtgtttaggaaatctaaggatttggatagagcagagaagctgtttgatgaaatgtttgagagaggtgttaaacctgataatgttacattttcaactctgattagctgtgctaggatgtcttctttccctgataaggctgttgagtggtttgagaaaatgcccagttttgggtgtgatccggatgatgttacctactcggcaatgattgatgtttatggtcgtgctggtaattttgatatggctttcagcttgtatgatcgtgctagaacggagaaatggcgcattgatccggtgacattctctactttgattagaattcacgggcaatcagggaatttcgatgggtgtttgaatgtctatgaggagatgaaggctttaggggccaagacaaatttggttatttataacaccttattggatgctatgggaagagctaagaggccttggcaggtcaagaagatttaccaagagatgactgagaatggattttcgccgaattggataactcatgcagctctcttgcgggcctatagtagagctcgatatggtgatgatgctcttaatgtctatagagagatgaaggagaaaggattagagttgaatgtgattctctacaatacaattttagcaatgtgtgctgatattggctatgctgatgaagctgtggagatttttgaagacttgaagagttccagcactcaacctgacagttggacattttcatcaatggttaccatatattcatgtagtgggaaagtctcagaagcagaggcaactttgaatgagatgttggaagcgggttttgaggctaataaatttattttgacctcgctcatccaatgctatggaaaagtgaaacgtattgatgacgttgtgaggacattcaatcaactcttagatctgggcataactccagatgagcgtttttgtggttgtctcttgaatgtgatgacccaaacccctgaggaagaacttggtaaacttaccaattgcatagaaagggcttacccaaagcttgggtatgtggtaaaacttatgctggaggaggatgatagaaatgaaaattttaaaaaagaagcctttgagctttttgattcaattggtgctgatgtaaagaaagcttactgcaattgcatgattgatctttgtgtgaacctcaatatgctacaaaaagcctgtgagctattagacctagggcttacacaagagatatacactgatatacagtccaggtctccaacccaatggtctcttcatctaaagggtctctctcttggtgcagctcttactgcattgcatgtttggattaatgacttgtccaaggcattggaatctgggacggagtttccaccgttgctcggaatcaatactggacatgggaaacacaagtattctgacaaaggtttagccagtgttttcgagtcacatctgaaggaattaaatgctccatttcatgaggctccagataaggttggctggtttttgactacaaatgttgcagccaagtcatggttggactcgagaagttcttct---------------gatcaacaaagggaagaaagtttacttgctggtagagggattgtgttctatcgggtattagaagcagttccttatcaggttaatggagataagatcaaactaccgccttcttgcttcacagaattgtctgatgaaggggcttttgataagggacccctatactttcaactgtctctagttcctgaagaggaaaattgtcggactactcattcaggtgttttggagttcactgcagatgaaggtactgttgggcttcctcctcatgtatggcagaatttattccccacagatgcgccaaagattcgtttggttgaagttcgttatgtctggctgccaaaaggaagttatgcaaaacttcaacctgatcagattggcttttctgacttgcccaaccacaaggctatcctcgagaccagcctacgtcagcatgccaccctttctgaagatgatatactcacagtcaattatggggagcttctatacaagttacgggtccttgagctaaaaccctcttcaagtgtttcagttctagaaacagatattgaggttgacatagttggtcctgattcctctgtggagaggaccgagcagaatgtcctacatccactcacatttggaaaaccagaatctggaatggttgatgaaggaaactacagttattacaagttcttgatagacaatgaaacttgggagaaggttgtttctgaggatgcttgcattgagataaggatagatgcagagtcagatggtggagacactgatctttatatttctaagcatcctctcatattcccaacccggcaccagcatgaatggtcttcccatgacattggttcaaaggccttgatccttaactctaaagataagagctttggagtgggtaattatagtgttggcatttatggctttaagggaagaatcaagtatcatatatcagtaagtgttcaggataaccgtaacagtaaagtaggtcaacaggctgcatctctctcatcatctatggagatggatactgtagaatgtaagaactgcaagcatcatatacccattcggactatagcactgcatgaagcctattgcagcagacataatgttgtttgtcggcatgctggctgtggagttgtacttagggttgaagaggccaataaccatatccattgtgacaaatgtggacaggcttttcagcaaggggaaatggaaaagcacatgaaggtgttccatgagccactttactgcccctgtggtattgtccttgagaaggaagagatggtg------------------------------------------------------------------------------------------------------------------------------------------------------------------------------------------------------------------------------gggcacaacctcattaacctcataagcaaccgctgcttcgcagtgttcgtcttttcggtcctcatatttacagtaattgccatcacctaccaacctccagatccatggctggattcagctccgtccatgaccaaacttttcacacaacgcgagaacgccaccttcaagaacgacaattccatcctcaaaaccgggagaggatgtgtactggaggtttcgaaacaaaaaggagaactcttggagaaaatacagggattttaggaggttcaagttcggattcgacgacaattgccggtttaaagtggtccacgcaagcgggtggcattcgggcatcaatgcccgtcgctcaagagacgaggagataaatgacaccatcccaagtttgggatcggagatgaacttcaggaaaggaaggtacttgtactattctcgtggtggtgattattgtaaaggaatgaatcattatatgtggagtttcttgtgtggtttgggtgaggctatgtatttgaataggacttttgttatggatttgagtgtatgtctctctgcaacttataatcctaccaacaaagatgaggaggggaaagattttcgatactattttgatttcgagcatcttaaggaggctgcctccattgttgaggagggtgaattcttaagagattggaggaagtgggatcgcggccataagaggaaagttcctgttaagaaggttgtcagctataagacgacccccatgcagctcaagaaagataggaattccgttatttggaggcagtttgatggtcctgagcctgagaattactggtacagggtctgtgaaggacaagctgctaagtacattcaaagaccttggcatgctctgtggaaatccaagaggttgatgaatattgttactgagataagtggcaaaatggactgggatttcgatgctgttcatgttgttcgaggagagaaggcacagaataaggagctgtggccacatttggattatgatacttcccctgaaatgcttcttgagaagcttaaggggatggttcagccatggaggaatttgtatatagccaccaatgaaccgttctttaattactttgataaattaaggtctcagtacaaggttcatttgcttgatgattacaagggattgtggggaaatgcaagtgagtggtataatgagacaaagcttttgaatgatggtcgacctgttgagtttgatggatacatgagagtggcagtggatactgaggtcctttacagggcaaagaaacgagtggaaaccttttatgatttgactaaagattgcaaggatggaatcaatacttgctgaaacccagaagacgaccatcctttttccctccccgaaatcgtaatcttccgctcctcttcgtcgtcttcctcaccctctcactcttcctcggagaacgaagatgtctccacccaacaccccaaccccaacgcaatttccaccaaaaccccaccgcacccacctctctatatcagcccggacccccacatctcgtcccagttctacaccttcaacccggagtcacacgctttgatgattcgctgcctcctcgagcgccgcctcgcaaccccagccgagatccgcgccgccacgccgagagccgtgctcaagtcttggcgcgccgtctggaaggaccgcaacgaggatacggcttacctaaccgcatggaagcgcatccaggacaagcttgctgctcacgtggacgaaaatggtaatgaatttctctgcttcaagaacaatacccagcaattcgtttcccatattaaccagtggcaggacattgtgatgagcttccatggtgatagcgatttgaatcacttagctcttaaggataccattgacaggattaagcaggtgtggactgtaggagctaagttttatgggatacctgaaagttatattagggtctgtgttgctgcttgccctgtttgctcttctgcttcctctggggcagctggtaggagtaaacgccgtagatttgagtatactgagtcttttgacgtgcctgcaaaagaagtgcccaataggcttcaacaattggctgccaagcacaaggtcgtgctttgcataaggcagaaatatattaggtataagccctttatggctgaggtcaaggactatgcttgtcatagggcaggcgaaccggctgccaagaaatcaaaaattttgaagagggaaccttatgcatccaagcgatgcgggtgtggattccgaattcgggccattgtgcccattgccaattataatgataaggacaagacttttgtctatcaagaggaagggatggctgtgtttaagttgtatgcggtgcattcagggcatgagcctgggccattggatggaaatgcaaggattatgcatcgagttgtgggtcacaaggggggatttttgttggatcaagatacggtttatggagtaagtgaggaaatggagaatgagggctttgggttgattggaaaggaggaagggaatttgcatctgtctgttttgcatcgggtgcaggaattgaggggtgaagttgggatgttagaagcaaaaattgcaaaagtcccaggagagctgttggcttcagtgtctcaagagttgtgtgatattgtgaataaagttagacatttagggaatgagtgttcaaagcctctagggttgctccaggacaagcctcactcggatgatgtgttggttggggaggatgatttggcacattggagtgatcaccaccatgagcaaatgtatggggatggcaaggacactgaattgattgaggatgatgaagacagttttgggcgaactctcgacgatgttgttccttgggaccagatgaggacagattgtaggaatcaaaaagatctcttgagcgatacttgtaagtctgaaaagtggctgaaatgtagcaactttgatgagaagagtattcttgattgtgaggatacaaagctaaccaagcccttacgacacgatgagggtctagtggcagatgtaggtcttgttggtatacaggttgatagtttctacccagataatccaaaatggtatgattctccatgcggattggactctagtgctgattgtggggatagtggattcaggcatggagagattgtttagttccttcctgatcagtttacgtacaacactttggttaatggtttgtgcagggcagggcatgtaaggcatgctttagagatcatggatgtaatgcttcagcaaggattcgatcttgatatttttacttataactcattgatttctggactgtgtaaattgggcgaagttgaagaggcagtggaaattctggaacagatggtttcaagggattgtgcaccaaatactgtcacctataacactctgattagcaccttgtgcaaggagaaccaagttaaagaggcgactgaactcgcacgtgttcttacaaacaagggaattttacctgatgtttgcacgttcaattctctgattcaaggtctctgcttgaccagtaattacaagtctgcattggaactgtttgaggaaatgaagcataaagggtgccaacctgatgagtttacttacaatatgttaattgacagctactgttctagagggagactaaaggatgctgtgaacctgctgaaagaaatggagtcaaatggctgtgcacgaaatgtagtcgtatacaatactttgattgatgggttgtgcaaaagcaagaggattgaagaagcagagcagatttttgatcaaatggaactccaggggatttcaagaaattcagtgacctacaacaccctcattgatggcctttgtcagaacagaagggtggaggaagcttctcagctcatggaccagatgataatggaaggcttgaagccggacaagttcacatataattccctgctcacatacttctgtaggactggggatataaaaaagggtgcagatattgttcagactatgacttcaaatggatgcgaaccggacattgtcacatatgggaccattgttggggggctgtgtaaagcaggtagagttgaggctgcaagtaggctcctcagaactgttcagatgaaaggaatggtcttgactccacatgcttataaccctgtgatacaagcacttttcaagcggaagagaacaaaagaagccatgaggctttttagagaaatggtagagaaagccgatcctccagatgctatatcatataagattgtctaccgtgggctttgtaatggaggaggaccaattggagaagctgttgattttacagttgaaatgatagagagaggatttctaccggaagtctcatcatttgtaatgctggctgaaggactttgtgctttatccatggaggacaccctaactaagcttgttgacatggtcatggagaaagcgaagttatcagacagtgaagtttccatgataagtggttttctcaaaatcaataaatttcgtgatgcattggccactcttagtggtattcttaatagcaaaaagcccagaaaagctaattccttcacctccgacgagttccccgtcgacgaaactttcctagagaattttggtcccaaagacaaagaaaccgaggatgaagctcgaactcgcaactgggtcgagcgcggttgggctccctgggaagaaatcctgtcccctgaagctgatttcgcaaggaagagcttgaacgaaggagaggaagttgcccttcagtcccctgaagccattgaagcttttagaatgttgaggcccagttacaggaagaagaaaatggccgaaatgggtctgagcgaggacgaattttacaggaaacagtttgagataaagagtgagattccggagccactacagacgctatgggctggaccaatggttgtgcgacacttgccgccgagggattggccgccgaggggctgggaggttgacaagaaggagctggagtttataagagaagcgcataaattgcaggcggtgagagtgccattggagggtttggaaagtgaggtgagaacggagacagatgatatgtgtttggatagatataaagtattcttgaagcagtataacgaatgggttgctgccaacaaggatagattggaagaggaatcttataagtatcagaagtaatcgaggaatatttacggcaaagaggttgtagatctctgcagtaccccagaggttccagcttcacaatctatgtgaagccaccatcagatgctataagtggaccaaaaaaaccagtaagaacgccaaaagttagtaatcagacagaaacaaa------aagatccacgaataaaggaaaccaaggtaattctaaaaagaagaaagcggggagagttgtgtcactagcagaggctgccaaaggatcaattgttttccaacaggggaaaccatgctcttgccaagctcgtcgacacaaacttgtgagcaattgcttatcgtgtggcaagatagtatgcgagcaggaaggagagggcccttgcaatttttgtggtgcacttgtgctgagggaagggagctcatatgctggtctggatgaaattttgcctccctcatcagatgctgaagcagcagctgaagcttatgcaaagagacttgttgactacgacagaaattctgctgcacgtacaacagttattgatgaccagagtgattactatgagattgagggaaatagctggctgtcaatggaggaaaaggaactcttaaggaagaagcaagaggagattgaagaagctgagagggcacaacgaaataaagtgattgtgacctttgacttggttggccgcaaggtttatggagaaatggaaaaaatcttgaaggatatggctgaggaaggggtgcttcccaatattgtaacttacaacactattatggccatttacgtagagcaagggcaagctactaaggctcttaaagttcttgaggagattcaaaagaagggcctgaccccatctccagtgtcctattctactgccttgttggcttatcgaagaatggaagatggacatggagctttaaagttcttcatcgagatcagagaaaagtatggtaaaggggagatgggtaaggatgctgacgaagattgggaaaatgaatttgttaagcttgaaaactttacgatgagggtttgctatgaagtgatgcggtcctgccttgttaaggatgacgacttaagcatcaaggtgttaaaacttctcatagaaatggataatgctggggttccacttggtcgttcagaacatgagcgccttatgtgggcttgtacccgtgaagaacatcatatcgtggcaaaagaattgtataataggataagagaaaggcattctgagataagattgtccgtgtgcaaccatgttatttggttgatgggtaatgcaaagaagtggtggacagcattggagatctacgaggacttgttagacaaggggccaaagccaaataacatgtcatatgaactaatagtgtctcatttcaatactcttctgactgcagctagaaggagagggatttggagatggggcgtaaggttgctcaacaagatggaagagaaaggccttaaacctggtagtaaggaatggaatgcggttcttattgcctgttccaaggcttcacaaacttctgctgctgtgcagatttttaggagaatggtggaacgaggtcaaaaaccgacaatcatttcctatggggcattgcttagtgcccttgaaaagggaaaactctatgatgaggcccgccttgtgtgggagcatatgcttaaggtgggtgtgaagccaaacgtgtatgcctacacaattatggcttcagttttcgccggacaaggaaagtttaatatggttgatattgtcattcatgagatggcttcatcagggattgagccaacagtcgtgacatacaatgcc------------------------------------------------------------------------------------------------------------------------------------------------------------------------------------------------------gaggaccaaaacgacttgcctgggatggctcaggctttccatatatcatcaagcactgcttttggcatttccatattcatagcatttgcagctttgagtcttcctatttttatgtcttctttagggcaatgcttgactttgaagaccaaattgttgtcgtatgcaactctgctatttgggttttacatggcttggaatattggagccaacgacgtggctaacgccatgggaacctccgttggttctggggcattgactctacggcaagccgttttgactgctgcggttttggaattctcaggggcattgttgatgggtacccacgtgaccagcacaatgcaaaagggtattcttgttgctaatgtgtttcagggaaacaatactctgctcttttctggtttgctttcctctctagctgctgctggtacttggctccaggtagaatgtaatgtttcgtatgattcaccatcagatgaaaaaccattgttggaggataaaatagtctctgcgcttggctgtatggtatccctcctgaataaagggagggaggatgttctttctggaagatcttccattatgaattcctttaacattgcagatgtaagtgtaatggaggatgaacttccaccacttgccattttcaggcgtgagatgaaaaggtgttgtgagagctttcatgttgctcttgagaactatttgatgcctggtgatgatcggagcttggatgtttggaggaaacttcagagatttaagaatgtctgctatgattctggctttcctcgtggagaggattatcccagccagatattgtttgcaaattggactcctgtttacttttccacttctaaagaagacaaagggtccaattctgaggttgctttctggaaaggtggccaggtaactgaagaaggtctgaactggttaatggagaaaggatataaaaccatagttgatctaagagcagagaatgtaaaagataacttttatcaagcagccataaatgacgctattgcttctgggaaaattgaattggtcaaaattccagttgaagttgggactgcaccttcaatggagcaggttaagaagtttgcatctttggtttcagattgtagtaagaggcctatctatctccatagtaaggaaggaatttggagaacttctgccatggtctcaagatggaaacagtacatgactcgctttgacgatgatgaagtgtgtccaattgaaggagatatgtgtgcttctgcaactggtgttgtgaggattcagtcaagaaagaaagcagaaatgttcctggttcgaacagatggattcacgtgtgccagagaaaaagtaacagaatcctccttagcctttacccatccaagcacccagcaacagatgcttatgtggaaatctacaccaaagactgtactactgttgaagaagcttgggcaagaactcatggaagaagctaaagagccacctaagaagcagaagctcaacaagtacagctctcgaatcactgaacccaaatcgcaaggtgggtctcaggccattcttcatggtgttggactttccgatgacgatttgagtaaaccccagattgggatatcttcggtttggtacgaaggcaacacctgcaatatgcaccttttgagcctctctgaggctgtcaaacaaggggtcatagaagctggaatggttggctttagattcaatactgttggggtcagtgatgctatttctatggggactagaggaatgtgctatagcttgcagtctagggacttgattgctgatagcattgagactgttatgagtgctcagtggtatgatggcaatatttctattcccggttgtgacaaaaatatgccaggtacaatcatggcaatgggtcggcttaaccgaccaagtattatgatatatggtggaactatcaagtatggagaatatgttagtggatccataagtgatgagcagaggaagaatgtagtccttaactcttgtcctggggcaggggcttgtggtggtatgtatacagcaaacacaatggcctctgccattgaagctatgggaatgtctattccatacagctcttcaacacctgctgaagacccattgaagctggatgagtgtcgtttagctggaaaatatcttctagaactattgaaaatggacttaaaaccacgagatattatcacttcaaagtcactacgtaatgcaatggttattgtcatggcacttggtgggtctaccaatgctgtgttacacttgattgctattgcaaggtctgttggtctggaattgtctcttgatgattttcaaaaggttagcgataaggtcccatttcttgcagatcttaagcctagtgggaaatatgttatggaggatgtccacaagattttgcagggtaaagttgtggttattagaggagaaggacctaagggaggaccaggcatgcctgaaatgttgacacctactagtgcaataatgggagcaggtctagggaaggaggttgcattattgacagatggcaggttctcgggcagatcacatggatttgttgttggtcatgtttctcctgaagcacagatggaccctctctcggctctgcgcgacttcaccattcgaggcgagctcgacaagatcgtccgagtcaacgacgagttccgattcggctccgactacagcttcccttgctcagccgaaaccgcctatcgctcaaagcaaggcaatctctataccctcgaaaccctagttcattacatcaaaaaccaccacctcaagcacaccgattacttccagaatacccgcaaccaggggatcccttccgttaccttccctgatcggaaacccctcctcgattatctcaccggtaaagtctccacctcagactccattgaattcaggaaaactgagatcgtcgaccacattacgttgataagaacagccgaacggcctttgaaggaccgcgaggctttgtcggaatgcaaaggtaggaacttttacagtgttctaacggcgtcgacgaggcgagaggaagaacgacagcgtttagagtcgcagcagaggaaggatgggttggtcgcgaagagtaggctaatgggtgcggacgaaaggggtttgggagggtacggagacgagttgggttacgatcctactccaaaacccaaaatgcatttgaagggtagcaaaattggtgaaggggttccgataattctggttccgagtgcgttccagacgttgattacgatctataatgtgaaggagtttttggaagatggggtttatatatcgcctgatgtgaaggtgaagcagatgaagggtgctaagcctgactgtgtgacggtgcagaagaagttcagtagggatagggatagagtagtgacggcttatgaggtgagggacaagccctctgctttgaaggcggaggattgggatagggtggtggcagtttttgtgttgggtaaggagtggcagttcaaggactggcctttcaaggaccatgttgagatttttaataaaattatgggttttttcatgcgttttgaagatgacagtgttgagtcagcaaagattgtgaagcagtggaatgtaaagatcatctcggtaggtacgaaaccaaaattaaataaggtggtggtgcagattac-----ataaaaaatatgggaacccatccatcactttcaagtatcatagtcgcgacggggaggaaggttacccaggggatgtttccttgactgcaacttacacacttacatcaagcacaacattgagactcgacatggaagcggtgcctgaaaacaagcccactccaatcaatttagctcagcatacctactggaacttagctggtcacaactcagggaatgtactcgaccactcgattcagatatgggcaaaccacattacccctgtggatgaaaacactgtcccaacaggtgaaatcttgccagttaaaggcactccctttgatttcactactaagaagaagattggcaaggatatcaaggaggttggcatggggtatgaccacaactatgtgctcgactgtggggatgagaaatcgggtctgaaacacgctgcgaaagtgagggacccctcgagctcaagggtgcttaacttgtggaccaatgccccgggaatgcagttttacactgcaaactatgtcagtggaatcaccgggaaaggaagcgccgtttataacaagcatgcaggtctctgtttggagacgcagggattcccaaatgctataaaccagccaaacttcccttctgttgttgttcaacctggtgagaagtacaaacacagcatgttgtttgagttttcgatggacactttactaaaaacacataataagcttgaattcttgcacccacttcatgggttttcagagagagtgagcaattcaaacccttcgaggcttcaaaatcaggagcttagatttggaaccaagaagtcctatctgaaattgggtaggactgcttttgtcaaggccagcagtagtgctcttctggagcttgtgccggagaccaagaaggagaatcttgagtttgagcttcccttgtatgacccgtcgaagggtcttgtggtggaccttgcggttgtgggtggtggtccggcagggcttgctgtggcacagcaagtttccgaggcagggctttcggtttgctcgattgacccatctcccaaattgatttggcccaataattatggtgtttgggtggatgagtttgaggccatgggtttgctcgattgcctcgatgctacatggtctggtgctgttgtgtacatagatgacaattccaaaaaggatctaggtaggccttatgggagggttaacaggaaacagctcaagtcgaaaatgctgcaaaaatgcatatcaaatggtgtaaagtttcaccaatctaaagttgttaaagtcattcacgaggagtccaaatctcttttgatctgcaacgatggggtaacaattcaggctgctgtggttcttgacgcgactggtttctctagatgccttgtgcagtatgataagccatacaatccaggttaccaagtggcttatgggattttggccgaggttgaagaacacccattcgatgtagataagatggtttttatggactggagagattcacatctgaataacaatctggagctgaaagagagaaacagtagaattcctacatttctatatgcaatgcccttttcatccaacaggatatttcttgaagaaacatctctcgtagctcggcctggactgactttcaaagatattcaggaaagaatggttgcgagattacagcacttgggcataaatgtaaagagcatcgaagaggatgagcactgtgtcattccaatgggtggtcctctcccagttctccctcaaagagttgttggaattggtggtacagctggaatggtgcacccttcaactggatatatggtagctagaactttggcagcggctcctattgttgcgaacgccatagttgagtacctaggttctgatagaggtcttcaaggaaatgaactgtctgcacaagtttggaaagatttatggcccatacagaggaggagacaaagggaattcttctgtttcggcatggatattctgctaaagcttgatttggaagccacacggaggttttttaatgctttctttgatctagaaccacgttattggcatggattcttgtcgtctcggctgtttcttcctgagcttttatattttgggctttcactattctctcatgcgtctaacacttctaggatagagatcatggcaaagggaactcttcccttagtaaacatgatcaacaacttgatacaagatagagattgagaagttttcgagacattgctccccaattcggtaaaagctagcgattctgagccaccattgctgccgaaggcttatgctccggactcaagaatctatacaactctgatgaagggttatatgaaggcaggccgagtcaccgacacagttaggatgctggaggcaatgcggcaccaagatgacaatgccagtcaccctgatcatgtcacatacacaactgttgtttctgcgtttgttaagtcaggttcaatggatagggcacgccaagtgcttgctgaaatgacaagaatcagtgtgcctgcaaatcggattacttataatatacttctcaagggttattgccagcaactgcagattgacaaagcgaaggagttgctaagagagatggctgaagatgcagggattgagcctgatgtggtttcatataatgtactgattgatggttgtatattggttgatgatagtgctggggctcttgcatatttcaatcaaatgagagcaaaagggattgctcccaccaagattagctacaccactttgatgaaagcttttgcattttcaggtcaaccaaagctggctaacaaggtgttcgatgaaatgctcaacgatcctcgggtcaaggttgatctggttgcttggaatatgttggttgaagggtattgtagactcgggtttgttgaagaagctaagaaaatagtgctgagaatgaaagagaaaggattttaccctaatgtggccacttatggtagtctggctaatggaattgcattggctagaaaaccaggagaggcacttctgctttggaatgaagtgaaggagaggtgtgaagcgaggaagggagaaaattctgattcttcgtctctgctgccattggaaccggatgaaggattgttagatacactagctgatatctgtgttagggctgctttctttaagaaagctttagaaattgtggcgtgcatggaagagcatggtatacctcctaataaaaccaaatttacacgaatttatgtggaaatgcactccagaatgtttactagtaagcatgcctcccaggccagacaagataggaggattgagaggaagagagctgcagaggctttcaagttctggttgggtttgcctaattcttactacggtagtgaatggcgattagaaccccagcttgatcaaaaaggagctgggcctggggcaagaagctcacatgccataaccctagtaggatcaaaggcctatgttttcggtggcgaatttgcgccacgtgtccccgttgacaacaagctccacgtgttcaaccttaaagatcttaaatggtcggtggccgacgtaaccggagacatccctcctccaagagtcggagtcacaatctcagccgttggatcaaccatctatgtttttggtggtagggacagtgatcacaatgaactcaatgagctctactctttcgacacgttgacaaacaagtggaccctactatccagtggagatactggaccacctaaccggagctaccactcaaccaccgctgatgatggccatgtgtacatcttcggtggatgcggtgttgccggccgccttaacgatctatgggcttatgatgttgttgatcaaaagtggatcaaatatccaacggctggggagaaatgcaagggtagaggtgggccagggctggtggtggcccaacaaaagatatgggtcgtgtatggttttgcgggtgttgaaacggatgatatccattactttgacccggccctaaaaaagtggacccaggtggagacacgtggcgaaaaaccaacggctagaagtgtattctctacggttgtgattgggaagtacataattatatcaggtggggaagtggaccccagtgatctgggccacatgggtgctggaaaattctcaggtgaaatgtacgcattggatacggaaacattggagtggaaacggttggatgatgggccggattcgggtcatcatcctgggcctcgtgggtggtgtgcatatgcgggtgggcaattgaatggcaaagagggacttttggtgtacggaggcaattccccaagtaatgatcgtcttgacgatatttactttttcactcctccccaatcgaacggaaacgacgctggattcgacctctctctccttgaagcggcagagaaatcccagggctcggtcgaaatgctggacctcaaaaccctaaaaaagctcgtcctctccttcgagcgccggctcaaggacaacatttcggcccggctcaagtacccgaaccaaccggaccggttcgccgactctgaaatcgagctccacgaagagctccagaagctcaaagtgctcgccggaggaccagagctctatccggacctcgtcgccctcaacacaatcccttcaatcctcaaccttctaggccacgacaacaccgacattgcgatcgatgtcgttcagttgctccaggacttgaccgacgaggacgtcatcgacgacaacgacgagcccgccgtcgcactcgtcgaagctctgttggagaacaacgttctcgagctcttggtgcagaacctccaccggctctccgaaaccgatcccgacgagatggcggcggtgtacagcacgctcgcgacgatcgagaatctgatcgaggtcaaaccggcggtggctgagatggtctgcgagaggaccaaattgctcaagtggctcttggggaagattagggttagggaattcgatagcaacaagcagtacgcttctgaaatcctggcgattctgatgcagagcagcacggcgaatcagaagaggctggggcagatgaatggcgttgatgttctgcttcaggcggtggcaatgtacaagtctaaggatcccaagaacccagatgaggctgagatgttggagaatctgtttgattgtttgtgttgcttgttgatgccattggagaacaaagagaggtttgtgaaggctgaaggggtggagttgatgattattatcatgaagcagaagaaatcggcttatgggtcggccataagagcacttgattttgctatgactaagtacccgccagcttgcgaacgttttgttgatgttttggggttgaagacggcatttgctgcatttatgggtaagtgcggtcaccgagccgttgctttgatcggcggagccaccgccagagtcggagacccttccggtaagagcttggagaggcctgagctagacccagaaactctggtcaataacacattgggtattaccgatacaataaccaaaattctggaattctcttgtgattctgaataactatgattggtggaaagaggttctgctgcttgattttcttaggcaagtgggtcggtttgcgagggttggaactatgatggccaaggagagtgtgaagaagagattggaatcggaacagggaatgagctacaccgagttcacataccagttgcttcaggggtatgattttctttacctttttaagaatgagggtgttaatgttcagattggtggtagtgaccagtgggggaatataactgctgggactgagcttattcggaaaatccttcaggcagagggaacttatggcttgacatttcctcttcttttgaagggtgatggcaccaaatttggcaagtcagaggatggtgcaatttggctttcaccatccatgttgtctccttataagttctatcagtatttcttctctgttccggatttggatgtggtgaggtttctcaaggttctaactttcctggacatggaggagataaaggatttggagagagatatgaagaagccagggtacattcccaacacggctcaactcaaacttgcagaagaagttaccagttttgtccacggcgaagatggtctagctgaggcccttaaggcaactgaagcattaaggcctggggctgagaccaaactggattggaagaccattgagggtattgcagaggatgtgccttcctgctctttgtcttctgaccaagttcttaatttaccccttattgatctttcggtttcggctggtttgtttgagagtaaatcggctgcgcgtcgactgttgaagcaaggggggctttacttgaacaattgtagagttgatagtgagagtaagaaagttgaagaggaagatattttggatggtaaagttctccttttatctgctggcaagaagaacaaggtggttgtacggattgggatgagcgagcaagatgttgctgaataccgaaagagcttgtccatacgtgtgtcgggttttgatgtaccaaggccaattaagacatttgaagattgtggtttttcttcacaactcatgaatgctattaaaaaacaagcctatgaaaagcctacagcaatacagtgccaagcttttcccattgtgctttctgggagagatattattggtatagcaaaaactggttctggtaagactgctgcttttgttcttcccatgattgtccatatcatggatcagcctgaacttgagaaagaagagggtcctattggagtgatatgtgcacccactagagaactggcgcaccaaatatatatagagtccaagaaatttgcaaagtctcatgggattcgtgtatctgctgtatatggtggaatgtccaaacttgatcagttcaaagatctcaaggcaggatgtgagatagtcgttgctactcctgggagattgatagatatgctgaaaatgaaggcactgacaatgttgagggcaacttatctagtacttgatgaggctgatcggatgtttgatcttggatttgagccacaaattaggtctattgttggacagatcaggcctgatcgtcagaccttactcttctctgcgactatgccccgtaaagttgaaaagttggctagggagactctcactgatcctgtaagagttacagtgggggaggtgggaatggccaatgaggatataacacaggttgttcatgtggttccttctgatgttgagaagttgccctggcttcttgaaaagctacctggaatgattgatgatggagatgtgttggtgtttgcttcaaaaaaagccacagtggatgagattgagtcccagctggctcaaagaagttttaaagttgcggctcttcatggtgacaaagaccaggcttcgaggatggagattttgcaaaaatttaaatctggcatctaccatgttcttattgcaacagatgttgctgctcgtggtcttgacatcaagtcaattaagtctgtggtgaactttgatattgcgagagatatggacatgcatgtccatcgtattggaaggacaggtcgtgctggtgacaaagatgggactgcttacactcttataacgcataaagaggctcggtttgctggtgaattggtcaacagtttgattgctgctggtcagaatgtgtctgtggagctaatggatcttgccatgaag---------------------ggtccaaggccaatggagtggtctaccgttccatatagtgctccccaagcaccagggcaaaatggaaaacaaaggacttcaagtttggtatcaccaataatgttgcttgcgggtcatcagagtgctatatacacaatgaagtttaatccggctggaacagtcattgcatctgggtctcatgacagagaaattttcttatggtatgtgcatggtgaatgcaaaaactttatggttttaaaggggcacaaaaatgcaattcttgatcttcactggactactgatggatcccagataatatcagccagtccagacaaaactctgagggcatgggatgttgaaacagggaaacagataaaaaagatggcagaacactcctcgtttgtgaattcatgctgcccatcacggagaggaccacctcttatagtcagtggatctgacgatggaactgccaaattgtgggatatgcgtcaaagaggtgcaatccaaacatttccggataaataccaaattacagctgtcagcttctctgatgcatcagataagatcttcactggtggtattgacaatgatgttaaggtttgggacttgcgcaaaggtgaagtaacgatgactcttcaaggtcatcaagatatgataacgggtatgtcattgagtcctgatggctcctatcttctgactaatggaatggactgcaagctctgcatttgggatatgcgcccatatgcacctcaaaatcggtgtgtgaagatattggaagggcatcaacacaactttgaaaagaacttgttgaaatgtagctggtcatcggatggaagcaaggttacagcgggtagttctgaccgaatggtttatatatgggatactacttctcggcgcatattgtataagctccctggacacactgggtctgtcaacgagtctgtcttccatcctagcgagccgattatcggatcttgcagcagtgataaacagatttatcttggggagatctgagaagaacttctcggcagcgaaaactggaacggccttctggacccactcaacctcgatctacgaaaactcatcctacgcgccggcgacttctgccaagccacctacgacgctttcaacaacgatgagaactccaagttctgcggctctagccgctacggcaagtcgtcgctcttccaaaaagttatgctccaaaacgcctccgactaccaaatctcctccttcctctacgccactgctcgtgtcaccgttcccgaggccttgatcctccactccatgtctcgggaatcatgggaccgtgagtccaactggatcggctacatcgccgtcacctccgacgacgttagcagagccctcggccgccgcgaaatctatgtcgtatggcgcggaaccacaagaaactacgagtgggtcaacgttttaggcgccgatctcgaatcggccaagactctgcttcgcgggagtgccaacgagagcaacgatcagtgacatgacgacgattcggaaacaatgcattcaaagaaagatttgatgaattcaaaaacctgaaagtgcttcacgtaaagaatacgatcgatatgataccccattatccagggaagctgtttgggtacgtggatataggtacggagctcgtgatcgatacgaggaaatcggagagcttgaaggattcgaagaatcctagtgattggcataacttgcaggctatgcttcacgtggttgctggttggaatggaaaagacggagagttcgagctgaaggtgaagagaagcgtggctttggtgaacaagtcgtgtgattttctgaaagatgagctgttgattcctgcttcatggtgggttgagaagaacaaaggaatggttcttgatgaagaaaatggtgaatgggttttggcttcaatccctcctagtcggttcacatataataacctgatcaatgcatgtgggtctagtggaaattggaaggaagctatgaaagtttgcaagaaaatgacagataacggagttggaccggatcttgtaactcacaacattgttttatcttccttcaaaagtggagctcaatattcaaaagctttatcttattttgaacttatgaagggaacacacatccgtccagacacaaccactcttaatattgtgatacattgcctgataaagcttgggcaatatggaaaagctattgagatcttcaattccatgagaaataagagagcagaatgtcatcctgatgttgtaacattcaccagtatcgttcatatgtattctgtatgtggggagattgaaaattgtaaggctgtcttcactacgatgcttgcagaaggcttaaaacctaacatcgtttcatataatgcattattaggtgcatatgcttcacatggtatgcacaaagaggcatcatctgtttttaatgaaataaagcaaaccggttttcaccctgatgttgtatcatatacatctttactcaatgcttatggacgatcacagcaacctaaaaaggcaagggcagtatttgacatgatgaagaggaacaacttgaagccaaatctcgtgagctacaatgcactgatcaatgcctatggatctaatggtttgttatctgaagctgttaaagttttacgtgagatggaggaaaatagcattcagccaaatattgtgtcaatatgcaccctcttggctgcctgtgggcgatgtggtcagaaggtgaacattgatgctgtgctttcagcagctaagatgcgaggcatcaaattgaacacaattgcatataattcagctattggaagctatatgaatttaggggagcatgagaaagctataaatctgtacagatcgatgaggaagaagaaagttaaaccagattctgttacttatactttattgataagtggttgttgtaggatgtcaaaatacagtgatgcacttgctttttataacgaaatgatggatttaaaaattcctttgtccaatgaggtctattcatctgttatctgtgcttacagcaaacagcggagaaccctactaggtaagaaactaaacccagaaaaggtagtggatgttatctgtagaatgatagcgaaccgggactggagaacccgttggcagaattcgattcgggatttggttcccgaattcgaccactcacttgtgtggaaagtgttgcacggtaccaagaagtcggaacacgcgctccagttcttccggtgggtcgagcgtgccggtttgtttaagcacgaccgtgagacccatctgaaaattatggagattttgggcagagctgcgaagctcaaccatgccaaacgcatactattggagatgcccaaaaagggtgtaaaatgggatgaggaccattttgttgtactgattgatggttatgggaaagctgggattgttcaagcgcctgtcaaaattttcaacaaaatgaaggaattgggtgtggagaggagtgtcaagtcttatgatgcattgtttaaggctatccttaggaggggacgatatatgatggcgaaaagatactttaatgctatgttgagtgaggggatagagcctactcggcacacttacaatgttatgctttggggtttctttctgtcatttagattggagactgcaaaacggttttatgaagatatgaacagcaggggcatttcacctgatgttgtcacatataacacaatgattaatgggtatagtcggttcaaactgattgatgaggcagaaaaattgtttacagagatgaagggacggaacctggcacctagtgtgataagttatactaccatgttaaaaggatatgtttcagttggacgggttgatgatgcactgaaaacttttgaggagatgaagtcttttggtattaagcccaatgctgtcacatatactacattgctgcctggactttgtgatgcagaaaagatgcctgaagcccgggtaatgttgaaggagatggtggagaagtatattgctcctaaggataattctatctttgtcagattgttatcttgccagtgcaaggctggttatctgaatgctgctgcagatgttctcaaggcaatggttcggctaagcattccaacagaggctggtcattatggaattttaatcgagaacttttgtaatgccaaggtgtatgatgaggcagtgaagttcttggataagcttatagaaaaagaaattatattaaggccccaaagttccttggagatggtgcctagtgcttataacccaatgattgagtatctgtgcaatcatggccatacagggaaagctgaaaactttttccggcagttgttaaaaaagggtgttcaggatccagttgcctttaacaatttgatccgcggtcattccaaagaagggaatcctgattctgcgtttgaaattttaaagatcatgggtaggagaggggtggctagagatgcagagtcttataagttgctcatcaggagctacttaagtataggtgagccatctgatgctaaaacagctttggatggtatgattgaaagtgggcatcttccagactcatcattattcaggtcagtaatggagagtctatttgaagatgggagggttcaaactgcaagcagggtgatgaatagtatgttggagaagggggtgaaggagaacatggacttagttgctaagattttggaagcccttctcttgagaggtcatgttgaggaagcgttgggacgaattgatctacttatgcatagtgggtgtgcacctaattttgatagtctcttatctgttctttgtgagaaagggaagaccattgctgcactcaagattttagatttttgtcttgagagagactgtaacgttgatttctcaagctatgataaggtgctagatgctcttctagcggcacggaagactcttaatgcttattcaatattgtgcaaaataatggagaaaggagggaccaatgattggagttgctgtgaagatcttattacgagccttaaacaggagggaaacacaaagcaagcagatattctctctagaatgatgaagaaa------------------------------------------------------------------------------------------------------------------------------------------------------------------------ggtgcagatagcgacgggaccaatgctacggatcgtagcaagcttgtatttttcgataggaggaagcaatttgagctcgaggatttgctccgggcatctgcggaaatgctagggaaaggaagcttgggaaccgtatacaaagctgtactcgacgatggaagcactgtggcagtgaagagactcaaggacgctaacccctgtgctcgtaaagagttcgag------------------------------------------------------------------------------------------------------------------------------------------------------------------------------------ggaggagaagttcgggaggatgaaaaagactctggggtcatttaccatggtccaatctcatctaccataaagaaagttaagcttctctcactttcaacctgctgcctctctgtatcactaggccctgtcattacattcatgacatcacctgatatgaatgtgatattgaagggtgcagtggcatcttcagtaatattcctcagtgcttctaccacagcagcccttcactggtttgtaagcccctacgttcacaagttgagatggaagcctggttcagacagttttgaagtggagatgttgtcatggttagccacaccaataccaaggactctcaagtttgctgatatccggctaccagagaccaatagaccttttgtgacatttaaggccaatgacagtttctacttcgtagacgaagagcactgtcacaacaaggcattgctagctagactgacccctaagaaagcaactcaggaatcggcttttaaaaatttgtgagtgtctgttgagcgcccaccctactatagttatatggattccacatctgggcagcttgagcctgcatctggtgctcgcgccagtattccgggacgggactattggccagaaggaactgctagtcaagttagggctgccagagctccagagcccaccggtaaatcagtaggatctccatcttatggaaaaagtcctggaagtaggaggaagaagcaaacagcatcagctgctgtttctgagtctgaagtgagcatagaactaagtgatgcagtggcatctgaaactttggaggaagctatagaagaccccaaggacatgtcatctgaatatgttatttatcagactgaacctgataaagaggaagatggatatgatctagacaagaaactaggacgtcctcacccctttattgatccaaaagttaagaagccaatagaggatccatgtccaagtgaagaactgtggtggaactggagaaagccagacaaggaacactggtccagatggcagaggaggcgacctgatgttgaaacggtgtttttgaaagcaatggcacagactgggcaagtaaagctttatggtgaacatccaacattgactgaaacttctctatatagagctagacgacatcttttcaaggaggaaaggcttcaagctgaacatgagaaattggagagaattggtcctatagcatactactcagaatgggtaaaagcatggaagatggacacttcaagagaagctgttcagaaacattttgaagagactggtgaagatgaaatagcccaactaattgaaatgttttgtcatcaaacagatcgagagtatcgcataatgatgggaactgatattcgtataaaaagggatcctttagcaatgcgaatgcgagaggatcaaataaagcaaaaggacctgcaatctttagtcctttaatcaagaaagaggatttggctttcttggagaacgaagatggactttcttcgttggaatttttaggaagaggtggttgtggagaggtttacagagctgaattaccaggaagtaatggcaaaatgattgctataaagagaattaatcaaccacctaaggaagcagcagagttgacagaggaagatagcaagtctctgaacaagaaaatgcgtcaaatccggtctgagattaacactgtcggtcatatccgccaccggaatcttcttcctctgttggctcatgtttctaggcctgactgccactacttggtgtatgaattcatgaaaaatggaagcttacaggactggttgaatgatgttgcagaaggaactaaggagttggattggttagcaaggcacaatattactctaggagtggctgctgggcttgaataccttcattttaaccaaaaccctcgtataattcacagagatcttaagccagcaaacatacttcttgatgatgatatggaagctcggattgctgattttgggcttgcaaaggcaatgccagatgctcaaacgcatatcacatcttcgaatgttgcaggaactgtgggatacatagctccggaataccatcaaacactcaagttcacagacaagtgtgatatttacagttttggagtgatcctcggtgttctggttatgggaaggcttccatctgatgattttttccagagtggcaatgagataggtttggttaagtatatgagaagtgtgatgacttcagaggatcctaaacaagcaatcgacccgaagctgatgggtaatgggtttgaggagcaaatgctcttggttctgaagattgcttacttttgcactttggataatccaaaagagcgacccaacagtaaggatgtaagatgtatgttgtctcagatcaagcactag------------------catcggttattattatttatcatctggttatctggtttccaagatgtcatggcattgcaaacaatgcgtgaacaaatgcacatgtcgtccacactggagcttgctaatcctcccattagtggactttttgagcccatagaaatatcacctgctgttcttccccatgatccacatcctagcgaatcattgtctccaatgtaccctacctttccaaccagatatgaaccagtcttgactggaagatgtcctgtaaacttctctgctatatcaagtatcatggataaaacagcatctgattgttcccaacctttggcagttcttgtagggaatgtaatatgttgtccacaacttagtagtctactgcacgtcatccaaggtttctacagcatcaactctgatgaattggttttgaaaaattcagttgctaatgattgttttaaagatattattagtatcttagccagcaggggtgcaaacagtacaatagctacactttgttctataaaatcatcaaaccttacaggtgggtcttgcccagtaaaggacactattatgtttgagaaaatagttaatactagcaaattactggaggcctgcagcagtgttgatcctcttaaagagtgttgcagacctgtttgtcagcctgcaattatggatgctgcacttcagatttcaggcaaacagttgatgaacaatgagaataaaaatgtagttggggagtttaaccgtattgattctcttaacgattgtaagcaagtggtttcttcatatctgtcaagaaaactcccaatggatgttgcaaatagtgcatttagattattatcttcctgcaaagttaacaaagtttgtcctttggattttaagcagccttcagaagtaattaaagcctgtcgcaatgttgctgcccccagtccttcctgctgtagctcgctaaatgcttacattgcaggaatacaaaagcagatgttaattacaaacaaacaagctataatctgttcaacagtgttcggatccatgttacggaaaggtggggttatgacaaatatttatgagctctgtgatgtagacttgaaagat---------------cagcttcctgctgatgccaaaattcctctatcagcctgccttaaaacttacgaagttagggactcccaaggggttgtgtgggtttggatgtctcagaaaacaccaccaaacccaaataaactaccatggttcgagaactttgcgaggccagggtttcaagatatgtcaacaacccatgaactcccatatgaccattccatacttctggagaatctcatggatcctgcccacattccaatctcacatgacagaacagattggactgcaaagagggaagatgctcaagcactgggtttcgaggtgaccgaacgttctgatcggggatttgcagggtggtggggaaaggcaaagtatcaaccactgacaaacttcttacggtttgaagcaccatgtgtgcttcaaaatagcagggaacttgttgacaagaatggacagaaggactactttactggtctattcctctgtagaccaagtggacagggaaaatctatgcttattgtgagatttggagggacaaaaagatccccattgataaaattgtttccacaatggtacttccatcagaatgcatgtaaggtgtttgagcaagatatgggattcctttcgtcccaaaacgaggttctcattaaagaaaaagttcccacaaaagagctttaccttaatttgagatcctcggacacatgggtagctgaatacaggaagtggatggacaaagttgggcatggtatgccttatcattttgggcatgccactatatcattgcctaaagagcctgccgtagtagaacatgctccagcaggactagttgctggtgtctcagcctctgcaccagccaagggaggaattggagcaatgcatgctccgaatttgaacaacagatatttccggcatgtaatccattgcaaaggctgcagaaatgttgtcaaagctttccagacatggaaaaatgccttatctgcaattgctatagcacttgctgcagtggcaatt------------------------------------------------------------------------------------------------------------------------------------------------------------------------------------------------------------------------------------------------------------------------------------------------------------------------------------------------------------------------------------------------------------------------------------------------------------------------------------------------------------------------------------------ccaccgccttcagtttcgttctggtctgagatctccaaatttcagacagcggcctgggaaaaatacaaaagaaagccaatctcatattggattcttctacttctgagcagcggtgcaatgcttgtggccttccctgcttcatccattctttctcgtgtctattacaatgatggtggtaccagcaagtggatcatttcgtgggttgcagttgctgggtggcctctaactgcccttatcttatttcctacatacttcttctgcaaaacttatcctacctctctgaatttccaactcactcttgcatacattgtgctcggattcttaagtgctgctgataaccttatgtatgcatatgcatatgcttatcttccagcatctactgctgctcttctggcatcatcttcactgattttttctgcactatttggatatcttattgtgaaaaataagattactatgtcaatagttaatgctattgtgatcatcacatttgctgtgaccatcatagccttggactcaaattcagacagatatggaagtgtcaccgatagccaatacatcatgggttttgtatgggatattctgggctctgctcttcatggtctgatttttgctctttcagagctagtttttgtaaaattacttggtagaagatccttccatgttgtcttggagcaacagctcatggtttcgctatttgcgtttgtatttacctccattgggatgattgtg------------------------------------------------------------------------------gtggcagctgcaattgaggatagttccattgattttggagacttcttcaaaggtccattaccaggaaagtttcttaagcttttggcatatttggctgtatccagacttggaatatacatacctcttggtggggtaaatcgggaggcatttgtaggaaatttggatgagaacagtttgttgagcacattagattcgttttctggaggaggcattggtagacttgggatatgctcacttggtattgttccctttattaatgcacagattgtcttccaacttcttgcccagatttatcctaaattacaagatcttcaaaaaagagaaggcgaagcagggagaaagaaaatcctccagtatactcgatatgcttcagttggatttgccatagtacaggcaattggccaagtattctatctccgcccctatgtgaatgacttcagtacacaatgggttttatcttctgttaccttattgacacttggctcaatattaacaacgtacattggggaacgaatctctgacctaaaacttggaaatggcacatcccttttgatattcacaagcattatctcctacttgccagcatcctttggtaggacttttgtacaagcttttcaggatggtaactatgttggacttgccaccatcatcttatccttctttctgttggtccttggaattgtgtatgttcaggaagcagagaggaaaatcccacttaattatgcctcaagatataccggtagaggtggaggacttcaaaaatctgcttacctacccttcaaggttgcgatctgctaccaatctctcatcaaacccataaccatcccacaatcgaaagctctttccaacccaaaactttccttgagatgcaatctctccctcccctccagatacccactgatcatcactgaacccgaacccatctacgcctccgtgaagaccttcgcacccgccacaatagccaacctcggtcccggtttcgatttcctcggatgcgccgtcgatggtctcggcgactttgtctcccttagtctcgacccacatgtccatcccggcgagatctccatctctgaaatctccggagacaacgccaacaaactcagcaaatccccactatggaactgtgctggaatcgccgccattgaggtcatgaagatgctcggaatccgatcggtgggtttgtcgctttcccttgagaagggattgccattgggaagcgggctcggatcgagtgcggcgagcgcagccgccgcggcggtggcggtgaacgagattttcggagggaagctgggagttgaggagctcgtaatggccgggcttaaatcggaggagaaggtttccggctaccacgccgacaatgtggcgccggcgatcatgggaggctttatcctgatcagaaactatgaacctcttgaactgattcgattgagattccccgaggaaaaggaactctttttcgtattggccacgccggaattcgaggctccgacgaagaagatgcgggcggcattgccggcggagatcggaatgccgcaccatgtgtggaattcaagccaagctggagcattggttgccggaatattgcaaggggatttgattggtttaggcaaggccttatcggcggataagattgtggagccgaggagggcacctctgattccaggcatggagggtgtgaagaaggccgccattgaagccggcgcattcgggtgcacgataagtggggccggaccgaccgcagttgccgttatcgacgacgagaagaaaggggccgaaatcggggaggagatggttaaggcattcttgaaggagggaaatttgaaagctgtggctaatgtacataggctggacaaggctggtgcaagactcatcagcggcattaccagatga-aggttttgatggaattgaaattcacggggcgcatgggtatctcatcgaccaattcttgaaggatggaattaatgaccgagtagatgagtatggtggatcagttgcaaaccggtgcaaattcttaatgcaagtggttgaagcagtaattgcagcaattggtgctgatagagttggtgtcagaatttcaccagcaatcgatcatcttgaagctcttgactccaatccgcttggccttggtttgacagtgatagagaggcttaacaagctccaacaaaacattgcagcgaaacttgcttatctccacgtaactcaaccacggtacacagcctatgggcagacagaatcaggcagacccggcagtgaagatgaggaaactcacttgatgaggagcatgagaaaagcttacgagggaacatttatgtgcagtggtgggttcactagggagcttggaatgcaagctttagcagagggtgatgctgatttggtatcctatggtcgtctttttatctcaaacccagatttggtattgagatttaagctgaatgcaccattgaccaagtatattaggaagactttctacacccatgaccctgttgttggctacacagactatccttttctcagcatatactcatcgatatctccatccccaattgcagcggccagtctgggtcaagtctacaaagctcgactgaaatccggtgaggttgtcgttgctgtgaaggtgcaacgcccggctattgaagaagctataggactggacttctacctcattagaggcctcggatttctcatcaataaatatgtcgatacagtaaccagtgatgttgttgcccttattgatgagtttgcacgcagagtctatcaggagctcaactatgtgcaggaggggaagaatgcaaggaggtttaaaaaactgtacgccgacagggaagatgttcttgtccctgacattttctgggattataccagcaccaaagtgctgactatggagtgggttgatggagtcaaattaaacgagcaagatgccattgagaaacaaggtctcaaagtattggatctagttaataccggcatacaatgcagcctcagacaacttctggagtatggatattttcatgcggatcctcatcctggtaatctcttggcaacccctgagggaaaactcgctttccttgattttggaatgatgagtgagacccctgaggaagcaaggtttgctatcattggtcacgttgtgcacatggttaatcgagattatgaagctatggcccgtgattactatgctctagattttttatccactgatgtcgatgttactcctattgtgccggcacttcgcaacttttttgacaatgcactcaattcaaccgtgagtgaactaaattttaagacattggtagatggtctgggtgctgttctgtaccagtatccattcaacgttccaccatattacgcattgatattgaggtcgcttactgtactagaaggtctagctctttatgctgatcccaatttcaaggtgctggctgcttcatacccatattttgctaaaaggcttttaacagatccaaatccatatctcagagatgcccttatcgagttgctttttaaggatgggaagtttaggtggaatagacttgaaaacctactggttcagggaagaaaagatagagatttctctgcaaaagatgctttacagccagttttgaagttgttattggccccagatggtgaagaactccggattttagttattaaagaggcagtccgcatcacagaagcgtttgtgctaggcacaattattgatacgtacaactcgattccagatcttgtgagagctctaatgtttaatggcaatgcaagtgcagttatttccatgagcaatgctgaacaacaaagcatgatagagctcagggatcaagtatacaggatatggggacttcttcgatcatctgaaaattttgatccatcccttttacagccaattttacaagta------------------------------------------------------------ttagctcagagtcctgacattataatagcaactcctggtaggcttatgcaccatttatctgaggttgaagacatgtcattgcgttctgtggaatatgttgtttttgatgaagcggattgtctatttggcatgggttttgctgagcagttacataagatccttacgcagttgagtgaaaatcgtcagaccttgcttttcagtgcaacattacctagtgcccttgctgagtttgcgaaggctggtcttcgagaccctcagcttgtgcggcttgatttggagactaagattagccctgacttgaagcttatgttttttaccttacgacaggaggaaaaacatgctgctttactttatttgataagggagcaaatcagttctagtgagcagacattaatattctgatctacaaaacatcatgttgagttccttaatgttttgtttagagcagagggtattgagccttctgtatgttatggtgaaatggatcaagatgctcggaaaattaatgtatggaggtttagggcaagaaagactatgtcactgattgtgacagatgttgcagccaggggtattgatattccattgcttgataatgtcataaactgggactttcccccaaagccaaaaatttttgtgcatcgtgtgggccgagcagctagggctggtcggactggtactgccttttcttttgtgacatctgaggatatgccttaccttttagatcttcatctatttctctcaaaaccagttagggctgcacccacagaggatgaggttttgcaggatatggatggagtcttttccaagattgatcaagcgatagcaaatggagaaaccgtctatgggcgttttccgcagacagttcttgatcttgtttcagacagagtcagggaaacaattgattcttctgctgaattgacttctttaaagaaaacatgcacaaatgcatttcgcttgtattcaaagacaaaaccattgcctgcaaaggagtccattaggagatcaaaggaactacctggtgaaggtttgcatccagtgtttaaaaatgtactggctggtggagaactaatggcattggcattttccgagcgcttaaagactttcagattacaataggcactaggaccaaagggacagataacagagggagtgaaaacatggccaggaaaacgggttggcgtgcactcaattggtgaacacacagccattgagctaattggcaaagatcgtccaggtctgttatcagagatctcagctgtccttgccaacctccactttaatgtagctgctgctgaagtttggacacataacagacggatagcctgtgttctttatgtaaacgatgacaccacaagcagggctgtggaggacccgaatagattgtctgttatagaggagcagctgaagaacatcctgcgcgggtgtgaggatgatgagaaagtgggtcacacaagtttctccatgggcttcactcacattgatcgtcgcctccatcagatgttgtttgctgacagggattacgaaggcggtggactaacgaatgagatagagtatcctccttccttcaaacccaagatcacggttgagcgttgtgaggagaaggggtattcagccatcactgtgaggtgtaaagatcgttcaaaactcatgtttgacattgtgtgcacactcactgatatgcaatatgttgttttccacgccgccatctcatcagatggcccctatgcatcacaggagtattatattcgccacatggatggttgcactcttgatactgaaggagaaaaggaaagggtcatcaaatgtctcgaagctgcaattcgaagaagagtaagcgag---ctccattactggggcaatactccagagcaagagtactacaaactccatggcatcacaggctcatcttctatgtacacctccccaacaggcttcaacctcttcacccgctcatggcttcccctttcctccactcctcctcgtggcctcattttcatggtccatggctatggaaacgacatcagctggaccttccaggccacacccatctttcttgcccagaagggtttcgcctgcttcgctctcgacctccaaggccatggcaaatccaacggcctaaaggctttcgtacccagcgtcgatcttgtcgtccaagactgcctttccttcttcaattccgtcaagcaagaccctcaattccacggactgccttccttcctctacggcgaatccatgggcggcgcgatttgcctcctgatccatttttcgtatcccgaaggcttcaagggtgcgattctggtggcacccatgtgtaaaatctccgataatgtgaaacccaaatggccaatccctcaaattctgacgcaggtagcgagattcttcccgacattggctattgttccggctccggatcttatgcacaagtccgtgaaggtggaggagaagaagatgatagccgataagaacccgatgaggtataggggaaaacccagactgggtacggtagttgagctgctgagagtgacggagtatttgagtagaagactaggcgatgtgaagcttccgttcatcgtgcttcatggaagtgcggatgttgtgacggatccgaatgtgagcagagctctgtatgaagaggcaaagagccatgacaaaaccatccacatttatgatggaatgatgcattctttgctgtttggagagactgatgacaatgtgggaatcgttcgtgctgatattctttcttggttgatggaggaatccccgatccaccgtctacctcaggacacgctccaccagatcttctccacccttcccgtccgtcagatcatgatctgccgctccgtctgcaagctcttcaaccaagtcctcagctccccttgcttcgttgatctcgttttgaccagatccccactccacctcctcgctctccgacctccacataccaaccatagccaccgccacgtgtcctcacacccttgtctacacgtgttcgatcccgaccagaatcaatggctcaagttcaacctcgatttcctccccttcgggtctccccacccggttgcctcctctctcgggctcgtttacctctggggcgactcgcccgactcggccgagtccaacaagtcgctggtggtctgtaaccccttgactcgccagttccgtgttttgccccagctgggttcggcatggtcgcgtcacgggtcagtcctggttgactcagcgagtcgagtcatggtgttgacggaactggcggcgctttacttcaccggtgcgcaacagtggctgactttctcatcgaacttgccgtcgaaacccagaagcccaattttggtttccgactcggtttacgcactgtgcgatgtgggttcgccttggaggagccagtggaagcttttcgcttgcacaatcacgaagctgaagagctcgcagacatggaatcggctggagaggcatgagtggggggacgtgttcgacattttgaaacggcctcgtttggttcggggaacagggaatcgaatcctgatggttggtgggttaaaatcttcgtttactttgaacacttcgtgttcgacgatattgatactgaggttggatttggatagcttggaatgggacgaggctgctcggatgccactcgacatgttcaggtgttttcaggagtcgagcaagttcaaggtgtttggtggaggagaccgtgtttgcttctccgccaagagacttgggaggttggctttgtgggatcattgttccgggaaaggggagtggaggtggatcgatggcgtccctggtagtggtgatggtctttgcagagggttcgttttcgaggccagg------------------tattcagtatctctaccaaagggcctgggcaagggggacagcttaacctttgatgtattcgctgtcctcacacataccttgcagccatttcctgagaaaattactcaagctgatgttcagctcgtagtcttccaggaaagtgcacactacctctctccttatgaagtcaaagtccaatccctcagtgttaaattacctgatgcaagaattgaatcctacacaagattagaaaatactaagattcatggttcagagatcaaatatggtccttatgagaatcttcctcccttctcatactcccctattgttgttcattttgagggcaatcaaccttttgctgttgcccatgagttggttcgagaggtagagctttcccactggggtaatgttcaggtgacagagcattacaatcttatccatggaggtgctcaaagtaaaggggaattttccaggcttgattatcaagctagacctcatgtaaggggtgcatctgccttcaggcgtcttgttgcaagattgccaccaagagctcattctgtctattacagagatgagattggcaacatctcaacatctcatttatggggtgattctaaaaagaccgaactggaaattgaacctagatatccaatctttggtggttggagaactgctttcaccattgggtatggcttgcctcttcatgacttcttatttgagtcagaaggaaagcgcttccttaacttctcctttggttgccctatgactctcgttcttaaggttagagcgaagccgaaggagctcgtgctcggaaacccatcggtgaccgtagagaaagggaaatacagctacgacgtcgaaaccctaatcaacaagctcagcagcctacctccacgaggcagcatagctcggtgcctcgacatcttcaagaacaagctatccctcaacgacttcgctctggtcttcaaggagttcgctcagcgaggagactggcagcgatcgctcaggctcttcaagtacatgcagcgacagatatggtgcaagcccaacgagcacatctacaccataatgatcagcttgctcggccgagaaggcctgctcgacaaatgcaccgagttgttcgacgaaatgccaagccaaggagtggttcgcagtgtgttctcctacacagctttgataaatgcatatggacgcaacggtcagtatgaaacctcgcttcaacttcttgatagaatgaaaaaggacaaggtctctccgagtatattaacttataataccgtaattaattcttgtgctagagggggtttggattgggaagggttattaggattgtttgcggaaatgagacatgaaggggtacaacctgatcttgttacttacaatactttgcttagtgcttgtgctagtagaggtttgggtgatgaggcagagatggtgtttaggactatggttgagggtggaatagttcctgacataactacatatagttatcttgttgaaacttttgggaaattgggtaagcttgtaaaagtatctgagctgcttgaggaaatggaagctggagggaatttgcctgatataacctcatataatgtgttactagaggcttatgcgcaatctgggtcaatcagagaggcagtggatgtgtttaggcagatgcaagcagcagggtgtttgccgaatgctaccacttacagtattttgttgaacttgtatgggacacatgggaggtatgatgatgttcgtgagctttttctggagatgaaagttagcaatgccgagccagatgcagctacctataatattctcattgaggtgtttggtcaaggtgggtattttaaggaggtggtgacattgtttcatgatatggtggaggaaaatatagagccaaatatggggacttatgaggggttgatagttgcatgtgggaaagggggtctccatgaggatgcaaagagcattttacgccacataaatgagaaaggaatagtgccaagttccaaggcttacacaggaattgtcgaagcatatgggcaagctgctttatatgaggaagctcttgttgccttcaacacaatgaatgaagttggggccaaaccatctgttgaaacctacaattcactgatacatgcatttgcacgaggtggactttacaaggagactgaagcaattctgttcagaatgggtgagtctggtgttgcaaggaatattgattcattcaatggtatcattgaagcattcaggcaaggaggtcggtttgaagaagctgtgaaggcatatgttgagatgggaaaaacaagatgtgatcctgatgagcggacccttgaggcagttttaagtgtttactgctttgcaggtcttgttgatgagtgtgaggagcatttcaaagagctaaaagattcaggaatattacccagtatcatgtgctactgcatgatgcttgctgtttatgcaaggagtgataggtggatgatgcccatgagttgctgaatgagatgcttaataatagagtatcaaatattcatcaagtgatggggaagatgattaagggagactatgatgatgaagctaattggcaaatggtagagtatgtatttgacaaactaaactctgaaggatgtgggctgggaatgagattctacaacacacttctggaggcactttggtggttgggtcagaaagagcgagccgcaagagtgctcaatgaagctacaagacgggggctttttcctgaagatcaactctacgggaggtcgtcggtagaatccattggtatggaattggcataattcttacatatattgtgactttgtcgatatttccaggatttataacagaggatgtgcactctgagatactcaaagattggtacccaattctccttatttctgcctacaatgtgtttgatctggttggaaagtgtttgactccattttatctccttgaaaatgcaaaggttgcaattggtagcactgtggtgagactggttttctttcctctcttcttggcatgcttgtatggtcctaaatttatgagaacagaaattccagtgacaatattgacttgccttttgggtcttaccaatggctacttgacaagtgtgttgatgattttggctcccaaagttgtccaattacaacatgcagagactgcagggatagtaatggtactcttcttggttattggtttagctgctggttcagttgtatcttggttttgggtcatttgaacggaaaaaactgaaggtgcacaggttcctggaacaactgataaggagaataaagaaagctctgttactgtatataccaatggaataatcaatgaaattaggaatttggtgagtgacatttcctcggagaaaagtcggaagacaaaaaccaaagaagcacaagaaagcattcttcaagaaattgaaaagctggctgctgaagcctatagtatctttagaagctccattccaacttttacagaggaagctgtgacagaacctgaggaaccaaaacctcttaccactaccaaaatatgctcggggacgggcacagggtttgaaatattatgccaagggtttaattgggaatctcataaatctggtaaatggtacttggaactcaaaagtaaagcagaagaattatcttcacttggtttcactgtgatttggttgccaccacctacagaatcagtgtctcctgaagggtacatgccaaaagatttgtacaacctaaattccaggtac---------------------------------------------------------------------------------------------------------------------------------------------------ggtcctcttcctatcaagattgcagtgacgactgagaaatctggccttcttctgcttgacctgtctcacaatcgtttctccggtgaaataccactgaagattacagaactgaaaagcttgcaggcattgttcctttcacataatcttcttgttggggaaattccagctagaattggaaatttaacttatctccaagtggttgatctctcaaacaacttcttgtcaggttcgattccattaaacatagttggttgttttcagctactggcattgataatcaacaacaataatctctctggcgagattcagccggagcttgatgcattggatagcttgaagatactggacattagcaacaacatgatttctggtgagatcccacttactttggcaggctgtaagtcgctggagattgtagatttcagttccaacaatctatcaggaactttaaatgatgcaatcaccaagtggtcaaacctcaggtatttgtccctggctcagaataaattcaatggaaatctacccagttggctgttcacatttgaagcaatgcaattgatggatttctcaggcaacaagttttctggttttataccagatggtaactttaatgttagcaggaattataataatggtggtactggtgaaatgctgaaggagccaattgttccaatgcaaaatgtggatacccaaatttctattattgtagctggtagcagcgaattacgtttcagttacattttatcttcaatggttgggattgatctctctgagtcaaagcgtgcagtgccattgaaagattatcgcaatattggaattatggctcacatagatgcgggaaaaaccactactactgaacggattctgtattatacaggtagaaactataaaataggggaggtccatgagggaacagcaaccatggactggatggagcaggaacaagaaagaggaattaccataacttctgctgcaacaaccacattttggaacaaacatcggatcaacataatcgatactcctggacatgttgacttcacccttgaagtggagcgtgctctcagggtattggatggtgctatatgcttgtttgacagtgttgcaggagtggaacctcagtctgaaacggtatggaggcaggctgataagtatggagtacccaggatttgcttcgtcaataagatggatcgtcttggtgcaaattttttccgtacaagagacatgattgtgacaaatttgggtgcgaaaccactggtgattcaaattccaattggagcagaagataattttcagggagttgttgacatcgtgaagatgaaagctataatttggtctggagaagaattaggtgcaatgtttgactatgctgatattccagcagatcttgaggagctggcacaagaatacaaatcacagatgatagaaaccatagttgagctggacgatgaagccatggagagctacctagaaggagttgagcctgatgaagaaacaattaagaaactaattaggaagggaaccctctcaggtagttttgtgccagtattatgtggctcagcctttaaaaataagggggttcaaccgttacttgatgctgttgtcgattatttaccttccccacttgagttgcctcctatgaagggtactgaccccgagaacccagaggtgataatagagagggctgccagtgatgatgaaccatttgctggactagctttcaagattatgactgatccatttgttggaaccctttcatttgtgagagtgtattcaggaaagctatctgcagggtcatatgtactaaattcaaacaaaggaaaaaaggagagaattggtagactattggaaatgcatgcaaacagcagagaagacgtcaaggttgctttagcaggtgatattgttgcccttgcaggtctgaaagatacaataacaggtgaaacaatatgtgacgctgagaatcctattgtgcttgaacgaatggatttccctgatcctgtgattaaagtggcaattgaacccaagactaaagctgatgttgataagatggctgctggtttgattaagcttgctcaagaagatccttctttccacttctcactggatgaagagatcaaccagacggttattgaaggaatgggtgaactgcatcttgaaattattgttgataggcttaagagggaattcaaggttgaggctaatgttggagcacctcaagtaaactaccgcgaaagcatttccagggtgtcggaagtgaagtatgtacacaaaaaacagtctggtggacaaggtcagtttgctgatataactgtacggtttgaacccgcggaggcaggttgtggatacgagttcaagagtgaaatcaagggaggtgcagtgccaagagaatatattccaggcgtgatgaaaggattggaagagtgtatgagtaatggtgtgcttgcaggctatcctgttgttgatgtacgtgccgtactagttgatggttcttaccatgatgtcgactcaagtgtcttggcattccagctggcagccagaggagcttttagggaggggataaggaaagctaacccgaagatgcttgaacccataatgaaagttgaagttgtcacacctgaagaacatctgggagatgtgattggtgatatcaactctagaagaggccagatcaacagctttggtgacaaacctggtggtctgaaggtggttgatgcgctggttcctctagcagagatgtttcaatatgttagtacactacgggggatgacaaaaggccgtgcttcttacgtcatgcaattagccaagttcgacgttgttcctcagcatattcagaaccggcttgctgacaaagaggaagaagtcgctgcttaatcaaatttcaggtgataataattcaaccccaaatgctaatggtggtgttgatttggattctaatgtatttttgaagagagcccatgagcttaaagaagaagggaataggaggtttcagaataaggactatgtgggtgctcttgagcagtatgacaatgctcttagcctcaccccgaaaacccacccagatagggctgtctttcacagcaatagagcggcttgtttgatgcaaatgaagcctatagattatgaaactgtgattgctgagtgcactatggcactccaagttcagccacggtttgtcagggctctccttcgaaggtctcgggcatttgaggcaatagggaagtatgagatggcattgcaggatgtgcaagtgttattgggggctgaaccgaatcacggtgatgctctggagattgcacagaggctacggacagcacttggacctcgtcaggaagctcagcaagatctccaaagccggccttcccctgctgcccttggggcttcagcagttcgtggtgcgccaattgctgggttaggaccatgtctaccagctaggcctgtacaaaagaaggcaaataccctacatttaggtgctgcaattcaatggaggcagttgaaacttgtttacgaccatgacataaggctagctcaaatgcctgtgaattgcagcttcaaagtgttgagggagattgtgacaaaaagatttccatcatcaaagtcagttttaatcaagtacaaggataatgatggtgatctggtcacaataacctctaccagtgaacttaggttggcagagtcttgcgcagacagccttattccaaaagatcctgaaatagataaaacagagtcaattggcatgctgagattgcatgttgtggaggtgagtcctgagcaagagccaactttactggaagaagaagaggagaaacccgaagagagtgaaggcatcaagggggatgaaagtgtgtctcattcgtcactcagtgaatctttgttggaagcggctgattctgaaattgataagacagataaagaagctccaaaggagaaaccaggagtttcagaagatactgaatgcaaggaattggaaatggatgattggttgtttgagtttgctcagcttttcagaacccatgttggcattgacccagatgctcatattgatttccatgagcttggaatggagctctgttcagaggctcttgaggagacagtgactagtgaagaagcccaaagtctttttgacaaggctgcctcaaagttccaggaggtggctgcgctggcttttttcaattggggaaatgttcatatgtgtgcagcaaggaaacgaattcccttagatgagtctgctggaaaggagatagtggctacacagcttcaaacagcttatgactgggttaaggaaaaatattccttggccaaagataagtatgaggaagcactcttgattaagccagacttttatgaggggttgcttgcactgggacagcagcaatttgaaatggccaaacttcattggtcatttgcacttgcaaagaaaatagatctttcaagctgggattctgcagaaacattgaaactttttgatagtgcagaggagaagatgaaagttgccactgagatgtgggagaaacttgaggagcagagagcaaaggaactaaaagatccaaatgcaagcaagaaggaagaattgttgaaaagaaagaaaaaacaagcaagtggtaatgaaggtcaggttgagatttcagcagatgaagcagcagagcaagcagcagtaatgagatcgcagatccatctgttctggggtaatatgctctttgagcgatcccaagtagaaagcaaattggggctaggtgattggaagaaaaatctggatgttgctgttgagcgctttaagcttgctggagcttctgaggctgacatttcaatggttctgaagaaccattattccaatggagactcaatggaaggagatgaaaaaaagatt------------------------------------agcggtgacatcaacaagttaaagagtctaatagaatccggagctgacgtttccttcttcgacgccgagggactcactccgctcatgcacgcgtccaagcacggtcatgcccgcgtcgtcaagaccctgctcgaagctggagccccctggaacgccctctctacttccaacctctccgcaggcgattttgctatggacgctgctcatcaggaggctttcgatatcctccttaatgccgggattcaagctgagttagtacttggaaacattgagaggagagaaaataaaattggagactgtaatggggattatttagatgatagggttagtttcagtgaggataagctgatggactccaacagcaaggcaatcatgatggcatgggagaaaccattaatggaggctcatgctaaagctgtttgctcagggggtggtcatatattgaacattggatttggaatgggtcttgtggatacggccattcagcaatatgcaccgattacgcacaccatagttgaggctcacccagaagtttatgaacgtatgctttctactggttggggtgagaaggataatgtaaagataatatttggccgttggcaagatattgtaccacaacttggttcttatgacggaattttctttgacacatatggagagtattatgaagacctgagagagttccatcaacatcttccttcgctgttgaagcctgggggaatctactcgttcttcaacggcctttgtggtggtaatgcgtttttccatgttgtttactgtaacttagtttctctagaacttgagaatttaggatactcaacacagttaattcccttgcccgttaaggactgtttgggagaagaagtctgggaaggtgtgaaacacaaatattggcagctagatacctattatctccctgtctgtcagaaggatggtaccgaggtgagcgttcggcatcagctcaatcagttcatcaagagccacaaacgagtctacaaatgggaggtcggcgacaccctcaagaagcttcgcgaacgcaagctctactatcctgctctcaagctctcagagactatggctaaaaggggaatgaacaagacagttagtgatcaggcaatacatcttgatttgattgctaaagctcgaggtattcctgctgctgaaaaatatttcattgatcttcctgaatcttcaaaaaatcatctctgttatggtgctctactcaactgttactccaaggaattgatgactgaagaagctgaagctcttatggaaaaaatgaaggaactcaatcttcctttaagctcaatgccgtataacagcattatgacactttattcaaaaactgggcaatcagaaaagatcccggccatcatacaagaaatgaaggccagcaatattatgctggattcttatacttacaatgtctggatgcgggctcttgctgctgttaatgacatctctggggttgaaagggttattgatgagatgaagagggatggccgagttaccggagattggaccacatatagcaactccgcatcaatttatattgatgctggcatgtttgagaaggcagaaagtgcgcttaaggaattggagaatagaaattcctgcagagatctttctgcttttcagttcctaattacattgtatggccgaacagggaacctgcttgaagtttaccggatatggcgttctttaagattagcatttcctaaaactgcaaacataagctatctaaatatgattcaggtgttggttaacttgaaagatctgccaggtgcagagaaatgtttcagggaatgggaatctcagtgctcaacttatgatattcgggttgctaatgttctcattggagcttatattagagagggttcgctagagaaggctgaggagctcaagaaacgggcacgcagtagaggggccaagcccaatgcaaaaacatgggaaatctttcttcgttactatttgaagaatggagaatttgggtcggcagttgattgtgtttccaatgcaatatctactggcagaggggatggtgggaagtggattccgccacaagaaattgtcaacacctttatggagcattttgagcaaaacaaagatgtagatggcgcagaaggctttttggatattttgaaaaaggctgtagataccttagaggtgggggtgcttgaatcattgataagaacttatgctgctgctggaaggacaagccccacaatgcatcgccgattgaaaatggagaatgctgaggtgagtgaggcatgtaaaaagttgcttgagatgatatgcgtggacatgggtttccggcgaatttctctgacatgcctcatcttcctctacctcttggtttcttctcagtctctcgactctttcactcgccggaaacacagaatcaaaggacccatcaaaaccatcgtcgttgtgatcatggaaaaccgctcatttgatcatgtcttcggctggctcaaatccacccgacccgaaattgacggcttgacgggcaaagaatcgaaccggattttggtctccgacgcgaattcgccggaggtgttcgtctccgacgacgctttgttcatcgactccgatccgggtcactcgattcaggcaattcgggaacaaattttcggatcgaacgaaaccaccgcgaacccggctccgatgaatgggttcgctcagcaggcggagagtatggccgaaggaatgtcgaagaccgtcatgagcgggttcaagccaaggttagtaccggtttacaccgagttagcgaacgagttcgccgtgttcgaccggtggttcgcctcggttcccgcgtcgactcagccgaaccggttctacgtccactcggcgacctctcatggcgcatcgagcaacgtgaggaaggacctcatccatggcttccctcagaagacaattttcgattcccttgacgagagtggcctcagctttgggatatattaccagaatatcccggcgaccctgttcttcaagagcttgaggaagctgaagcacgtgaccaagttccacagctacgcactgaaattcaagcggcacgcgaggttgggcaagcttccgaactacgtggtaatcgagcagcgttacttcgacatcaagctgtccccggcgaacgacgaccacccgtcgcatgacgtggcgcgaggacagaagttcgtgaaggaggtgtacgagactctcagagctagcccgcagtggaaagagatggccttgttgattacctatgacgagcatggtgggttctatgaccatgtgcctacccctgtttccggtgtgccaaacccagatgggatttttggacccaaaccattttacttccccttcgaccgattgggtgttagggttccgacgatacttatctcgccgtggatcgacaagggtacc
>Phylica_harveyi
ccggcgaattctgtcccggaaattttcgaggacccaaatgagatttctgtcaaaggggtgagaatttcaggtagacctctataccttgatgtgcaggccacttcgccagtggaccctagggttctcgacgccatgcttccttactatctgtctcggtatggtaacccccattcacgaactcatctgtacggatgggaatcggacgaagccgttgagaccgctcgctcccaggtggcctctctcatcggtgcgtcgcctaaagagatcgtctttacctccggagctacagagtccaataacatctccgttaagggggttatgcacttctacagggataagaaacggcatgttatcactacccagaccgagcacaagtgcgtcctcgattcctgtcgccaccttcagcaggagggtttcgagattacttaccttcccgttggcaccgatggccttgtggaattggagaagctcaggtccgctatccgccccgatacgggtctggtttcgatcatggcggtgaacaatgagattggtgtgattcagccgatggaggagattggccagatttgcaaggagttcaaagtgcccttccatacggatgctgcacaagctttggggaagattcccattgatgtagagaaatggaatgtgagtttgatgtctctcagtgggcataagatttacgggccaaagggtattggagctttgtatatgagacggcgtccgaggattcgtgtggagccccagatgaatggcggtggtcaggaaagagggttaaggagtggcactgttccaacccctttggtggttgggatgggtgcggcctgtgagcttgcgaaaaaggagatggagtacgatgagaagaggattactgcattgcaggagcgtttgcttaatgggattagaaccaaacttgatggggttgttgtgaatggaagtctggagagacggtatgtgggaaacttgaatttgtcatttgcttatgttgaaggagagagtttgctcatggggttgaaggaagtggcagtttctagtgggagtgcttgtaccagtgcaagtttggagccctcttatgtgttgagggcattgggtgtggatgaagacatggctcatacttcaattaggttcggaattgggaggttcacgacggaggcagagattgatcgggcagttgagcttactgtacatcaggtggagaagttgagggaaatgagccctctttatgaaatggtgaaggaagggatcaatataaaagatatacaatggtcacagcactgatccaccgaatccaacacaaaacccacatcgcaaaagagaatccccaagcgattcatcaaaaaccaggttcccgattccattctccaagatgcagccctcaacgccgccatagccgtcctaccttccaactacaacttcgagatccacaaatgcgtctggcgcgtccgctccacatcagcctcgcgcgtggccctccagctccctgaaggtctcctcatgtactcgttcgtactctccgacatcatctcctccttcggcggcgccgaccactgcttcgtcctcagcgacgtcacgtacggtgcttgctgcgtcgacgatctcgccgcctcagctctcaaagccgaccttctcatccactacggccatagctgcttagtccccgtgcagttcagcaccatcccttgtctctacgtcttcgtcgatatctccatcgacgtcgaccgtctaatccgcaccgtcgagctcagtttcaactcaacatcgtcctcgctggaacaatccagttcgcctccgcaatccgagctgcgaagccggagctcgagaatcgcggctttagggttttgattccccaatcgaagccattgtcggccggcgaagttctgggttgcacggcaccgaagataaaggaaaccgtgttggttttcgttgcagatggaagattccatcttgaagcattgatgattgcgaatccagggattaaagctttccgatacgacccctatatcggaaagctgttcttggaggaatacgatcacaaggggatgagggaatcgaggaagaatgcaatttcaaaagccaaggaagccaccaattggggtgtgattttgggaaccttgggaagacaaggaaatcccagaattctggataggctggagaagaagatgatagaaaagggtttgagttacactgtgattctgatgtcggagattagtccggcgaggattgccttgtttgaggactctgtggatgcttggattcaaattgcttgtcctcggctctccattgattggggagaagcatttcgaaaccccctgctgacttccttcgaggccgagattgctctcggagatttacccggttggtggg-----agaagaagaattct---------------------------------------------------------------------------------------------------------------------------------------------------------------------------------------------------------------------------------------------------------------------------------------------------------------------------------------------------------------------------------------------------------------------------------------------------------------------------------------------------------------------------------------------------------------------------------------------------------------------------------------------------------------------------------------------------------------------------------------------------------------------------------------------------------------------------------------------------------------------------------------------------------------------------------------------------------------------------------------------------------------------------------------------------------------------------------------------------------------------------------------------------------------------------------------------------------------------------------------tcctgtagaggcccaaactctggcatccgcaagggcctccatgactggacaactgccacggttgaagacatatttttgccaattgaagcataccacctttatgaccgccttggaaagcgtattcctcatgaagagagatttgctattccccggattccagcactagttgagctctgcattcaagctggcgttgatatcgctgagtttccaacaaaaaggagaaggaagccaatcatccgtattgggaagagtgaattcgttgatgcggatgaaagtgaactaccagaacctgtccctcaagctcctgaaaaactaatactaactgaaataccagattcagaaataataggcccttctagtgaagaagaaacaatcttgcttgcagaggaaacactccgagcatgggaacagatgagaagaggagccaataagctaatgaagctgtattatgtgagagtttgtggctattgccctgaagtgcatgtaggtcccaccgggcacaaggcacagaactgcggtgctcataagcaccaacaacggaacgggcagcatggttggcaggcagcagtgctcgatgacttgattccaccaagatatgtgtggcacgttcctgatgcaaatggaccaccattggaacgggagctcaggagcttctatgggcaagccccagctgtagtggaaatgtgtatgcaggcaggtgctgcagtgcctgatgaatacaaagcaaccatgaggttagatgtggggatcccttcgtctcttaaagaagccgagatggttgtttgagcactctctgccttccgccagacccgccttgccttcgccgccgcaaaacataaccagacccgccaatcctcatcttcctcctactccaatacagacgagactgctgactccgtcgcctccatcggcgacgacccacttgccgcctccagcggtcagctcatcgttggcgtcgagagccgttatcgggtcgtgtaccgcctcgtcaacagtatctacgttctgggcatcaccaccgccgaccatgacaactccatcaatgtctttgactgcatcaacatcgttaatcaggctgtcagcgtcatcgtcaccgcctgtcgcggcgtcgacgtgaccccagagaagctcagccgcaagtacaccgagatctatatggcactcgacattgtcctcaggggcgttagcaacatccgactcgccgccatgcttgcttctttgcacggcgacaacattgcgaagatggtgcattctgccatcgacaccgaaaacaagattcgcggcgccgagacctggaggtccgtagaggggcattccatcgagcaccaggcgagcatcgacgcgttctcgaatgtgagcttcgaaatgccaccagagacaattgcggcgggggatgaggtcgtggcaagcatcgctcctgtgctgcacatcgatcagctggatcagaagcaagagaaggaggaagagagtgatgcggagaaagacccatttgcggcgagcgataagatgaaccagcctgagtcgctagttggtgggttcaagaaggataaagattcagatttgtcgaaagctttggcgggtcttgaagttaccactttgcctcctgcggaggcgacccaatcgacgcatattgccgtggaaggctttgaaggtgagtatggtgggattgagttcggtaatgagcaagctacacttggtgaaacttttgagggtttcagcgacgcttggggtggaggattggacccctctgaatttgttggtccagcgaaagttaagaaagagcaaggccttggtgggcttgaattgctacagaccggagctgagcagctgatgctgctgctggcggagcagcaggtactcctcttgataatcttgttaagtctactgaaatgaaaggccccgagatgtacatttccgaagagataagcgcggagtttagggaatcattgcttgctagagtaggattaatgggtgttgtttatttgaaaactttgcctcccaaagcctctggtgataaagagaccgaattttcattccacattgaaggtacaagtgcagttaagagatttgttatgcagagttctcgtgttagtagtctcggcaatgggatgtttcatgtgaggaccgcaccctctgatgaagctttaccaattttgaagtacagtttgctaccgaggtcaacaccattgcctttgagggttcgtcttacaaaacgtcagagtggaaccttactatcggtgatgatacagtatgtatcgaaccccgatttgccagcgccattgaataatgtgacatttgttttgaaacttccggttgacccttcattgctgaaggtttcgcctaaagcaatattgaataggtctgagaaagaattgaaatggcatattccagaaattccattaaagggttctcctggtcggttaagggtgaggatgcctattggtcctgtggaagatatggcagtgtcttcttttcggagtagtagctttcctagaagtccagtttctgcatttttcactagagggatattgaaaagattgaaaaccattgtggcagttgggctgattgttggtatgattttggggtttgtggttggtgctgtatttttctcatacaagattggagtcgaaggtaaagacgccgttatttcattgaaactacaagtggaagaaagcaattatgcagagaaaattggtgttaagaagtggatggatgagaatgatttgcctggaatggttgatagctacactaccaaattttatgcgactgtatcggaccaggtagatagtttggcaaggcagtataacgtaacggaatttgttaccgggattaagcattttgtgataaaacaacgggttaacacttcaggtccttccacagccttaatgaccccatcaccatacacggagaagtttttgagcttagggaatcggattagtaatagggaatggggacagatttatactgagatggatgctattgtcagagaattaatgatcagcaggaaggatttagttgaaaaggcaaaggggtttgctgttcaagggatggatgtatcgcaacatgtcttggctagtagtgcatctattctaggaggcagtgccaaagtaattttctccattggaaattccctcatttctggggcagctgaggttttcaattttgtttctcagtcaatggtattcttttgggttttgtattatcttatcacatcagagtctggtggagtgactgaacaagttatgtgtatgcttccaatctccaaaccaatgagggctagatgcgttgaagttcttgatcaagctatttccggtgtccttttggctgcagctgagattgttgtttttcagggatgtcttacttggcttttattcagattattcaatatacatttcttgtacatgtccactgttcttgcaatgctcagctcgttgttaccagtatttccacctttctttgcaacgattccagcagttctgcaactagtgctggaaggtagatacatgctatccgtcatcttgaccattattcaccttgtgcttatgccaatcttcatcaccgccgaatctttgcagtccatcctctggcacagctctctgatcgatcacttccaatcctctctcgccacagtctcaccctccctcactactccaattcgccaaagccatgaagtttcatccacttcctctctgctcctcatgccttgttggtcctcttccccttctcttccatacataggcgtcaagctagtcacctacttccctcaaaattccaccttgagtttacccggaatccacgccagttatatcctcttcagctccacaactggccaaaccttggcttccatagatggaaccgaactgaccctttacagaacctcttgtgtctccggcttagcttcgagaattctgtccagaaacgacagcaaagtcctcgtgatgataggtgcaggcgctttggcaccccatttgatcagagcccatcttgcggcgagacccagtttgaagaaagtcataatctggaaccgcacggtggaaaaagctagaaacttggctgagaaattgcaagaaaatttgggacttgatggggttagttttgagagcaatgggtgtttggaggaagtgattgaggtgggagatatagtgagctgcgcaaccaattcagaggagccacttgtaaggggtgagaagctgaaagcaggggcacatttggacttggtgggttcgttcaagcattctatgaaggagtgtgatgatgaggcaataaggagaggcagggtttttgttgataatgaggctgctttggtggaggctggagagttggtaggtgcttttgagagaggtgtcattgataagacagatattgaaggaaatttggtagaattgattagtggacagaaatctgggagaagaaattctgaggaaatcactgtgttcaagtccgttggatcggcagtggtggatattctggcagctcaattggtgtatgttact-----------------------------------------------------------------------------------------------------------------tccacagccgctcgaaacggccgggtcttcctgtatggggtgggccgagagggcctcatgctcaaggccctttgtatgcgactcttccacctgggcctctcggcccacttcgtcttcgacatgactacgcctccagttaccagcaacgacctcctcatcgcctccgctggcccaggcggattctccaccgtcgatgcgatatgctcggtcgcacgatcgtacggtagcagagtgctgttactgacagctcagccggagacaggatcgtgtgtgaagcatgcgagcgtagtagggtatgtgcccgcccaaacgatggcgatgattcggatgatggaggggtggaacctagaccgttgcttccgatggggagtgtgtatgagggcactttattcgtgttgtttgagatggtggtgtaccaattgggtgacgtattgaatcagagccccgaggctgtacgtgctcgccacaccaatctcgaatgaagattattggggaaagtggcactggtcacaggtggagccactggtattggagcgagcattgtgcgcctattccaccaacatggtgcaaaagtttgtttaattgatgtgcaagacaaccttgggcaacatgtctgtgagacccttggtggtgaaccgaacactagttatttccattgtgatgtcacaaaagaggatgaagtttgtcgtgcaattgatttcacagtcgataaatatggcacgcttgatattatggtcaacaatgcaggggtatcaggttcaccgtgcaatgacatacgcaatgcagacttattagagtttgagaaggtgttcgatttaaacgtgaagggtgtctttacgggaataaaacatgcagctcgaataatgatcccagtaaagaaagggtctataatttctctttgcagtgtttcaagtgtcattggaggcatcggtccacattcatacacagcttccaagcatgctgtactggggctcaccaagagtattgcagccgagctaggacttcatgggattcgtgtaaactgtgtttctccatatgcagttgcaacaggcttggctttggctcacttacctgaggatgagcgaactgaagatgcatttgcaggttttcgtgccttcgttgggagacatgccaacttgcagggtgtggaattgacagtcgatgatgttgctaatgctgtactcttcttagcaagtgatgaatcaaggtatataagtggcgaaaatctcatggttgatgggggctttacttccgtgaaccattccttgcgagcctttcgaaaaaacccatctttatccgatcaactcagacctttaaccaaaaccactctctctaacactcccaaagatgaagctaagctcttatccaagccaaagtctacctgggttaaccccactaagcccaagcgttccgtgatttcccttcagaggcacaaacgttcttcttatttgtacaattctcaggtgagagatcttagacgctttgcccagaatctcaataatattgatgtctctgaaactgctttcttggctgctcttgatgaaatcccacacacactcactagagataatgcgcttttgatactcaaccttttgaagccatggcagaaaacccatttgtttctcaattgggttaagacccagaatttgtttcccatggaaactatattctataatgttgcaatgaagtctttaaggtttggtaggcagtttcagctcattgaagaacttgcccatgagatgataagcaatgagattgagcttgacaatatcacttattccacaattattacttgtgctaaaaggtgtaaagattttgataaggctgtggattggtttgagaggatgtacaagactggtatgatgcctgatgaggttacttactctgctattctagatgtttatgcccatttggggaaggttgaagaagtgcttaatttgtatgaaagagggagagctagtggatggaagccagacccctttacattctctgttttgggaaggatgtttggtgaaactggggactatgatggtatcaaatatgttttgcaagagatgaagtctattggagtgcagcctaatttggttgtgtataatacattgttggaaggaatgggtaaggctggaaagcctggtttagccaggagcctgtttgatgaaatgcttgaatcaggtcttactccgaatgagaaaacacttacagcgcttgtcaaaatctatggcaaagccagatgggctcgtgatgctatggaattacgggaacgaatgaggtctaactcttggcctatggatctcattttgtataacacattgttgaatatgtgtgcggatctcggattggaggaagaagccgagaagctgtttgaggacatgaagcaatcggagcattgtcaaccggatagctggagctacacagctatgctcaacatatatggaagtggaagaaatgtcgacaaggcaatggaattgttcgaagaaatgcctaaggtgggtgttgagcttaatgtgatgggttccacttgtttgattcagtgcttgggaaagaccaggaggatcagcgatatggttagagttttaagcatttcgatagaaagaggggttaagccagatgacaggctctgtgggtgcttactctctgttgtatcattatgtgagaatgaagatgatgaggataaggtgttaacttgcttggagcagtcaaatccaaggttggttgctcttgtcaaactaatctatatggtttatatccaggtttacacaacaagaccgcatatgaatggtgtctggatgttcgatcactatcggttggggcagcttatactgcactagaagagtggatgggtacactctgcaaaatcattcagcgcaaagagacattgccagagttgttttcagctcaaactgggactgggactcataaattctctcaaggactgggtacttcctttgctgctcatgcgagaaaacttgcaggggccagcagtcttgcacctgatttgcaagcacaaattgatgagacattggaagagattactcctcgttgtgttttggaactcttagccttacccctggatgtcgaatatgggtcgaaaaggcaagagggccttcatggcgtccgcaacattctgtgggctgttggaggaggtggagcagctgcaattgctggtggattcacccgtgaagattttatgaatgaggcctttttacatatgacagcagctgaacaggtcgatctattcgcagccacaccaagtaatatcccagctgaaagtttcgaagtatatggagtggcacttgcacttgttgcccaagcttttgttggtaaaaaacctcatctcatccaagattctgataacctattccaacaactacagcagactaaggtaacagctctaggaaacactatttatacgtccaaacaaaaccatgagatagactttgctttagaaagaggcctctgctcactgcttgtaggagagcttgacgagtgtcgctcgtggttgggcttagacaatgataactcaccatacagaaatgcatctgttgtagactttgtcttagagaactcgaacgatgatgatgacaatgatctccctggtctttgcaagttgttggaggcatggttgtcagaggtggtgtttcccagatttagagacaccaatgatatacagttcaagcttggagattactatgatgatcctactgtccttagatatttagaaaggctagatggtgctagtggttcacccttagctgcagcagcagccatagtgaggattggggctgagtccgggttctccaacatctcttgacccggaggagttccagctagccgaatcgtatcgggccgttcccaccccactctggcactcccttctcaagtctctatgttcatcttcctccactatcggtctagcttacgccgtcgtttcttggctccaaaaacataacctttgtttctcctacgaattgctctattccattctcatccacgcgctcggccgctccgagaagctctacgaggcattcttgttctctcagagacagaccctgacggcattgacatacaacgctttaatcggtgcttgtgctcgcaacaatgacctcgagaaggcactcaatttgatgtctaggatgcgccaagatggttaccaatcggatttcgtcaattacagcttaattattcagtccttaacgcgtacaaacaagatcaattccccacttctgcaaaagctttatagggagattgagtgtgataaaatcgagcttgatgggcagctactgagtgatataattgtgggttttgcaaaagctggtgatcctaaccgagctatgcattttctagcggccgctcaggccattgggttgagccccaagactgcaactttggttgcagttatatcggcattggggaattcaggtaggacagtggaagccgaatgcatattcgaggaaatcaaagaaggtggattgaaacccagaactcgggcatacaatgcacttttaaaagggtatgtaaaggcgggttctttgaaagacgcggaaacaatagtatcggagatggagaaaaatggagttgctccagacgatcacacttacagccttctcatagatgcttatgcgaatgccggaagatgggaaagcgcgagaattgtgttgaaagaaatggaagctagcaatgtgcagcccaattcctatgttttcagtaggatcttagccagttatcgcgatagaggggaatggcaaaaatcgttccaagtattgagggagatgaagaatagtggtgtaagacccgataggcatttttacaacgtgatgattgatacttttggtaaatataattgtcttgatcatgctatggcgacttttgagcgtatgctatctgaagggattcagcctgatacggttacttggaatacgcttatagactgtcactgcaagtcgggacgccatgcgagagcggaggagttgtttgaggaaatgcatgaaagtgggtactcaccttgcgccacaacgtataacattatgattaattcttttggggagcaagagagatgggatgatgttaaaggcttgctggggaggatgcagagtcaaggcttacttcccaatgttgttacatacactactctggttgacatatatggacagtctgggagatttaatgacgctatagaatgcttagaagtcatgaaatctgcaggcttgaaaccatcaaccactatgtataatgccttgatcaatgcctatgcacaaagacccaaatccccgaattggttcaaacccacttctcgaaacagcctcaaagctcaatccctgctcaagaatctcaccgttttcgagcgcgctctcatcggcgccggaggtggcggcatcgccggagctttcacatacgtctgtctcctcccgctcgacaccatcaaaaccaagatgcaaaccaaaggtgcgtctgaaatttaccgaaacgcattcgatgccatggtcaagaccttccaaagcaaagggattgtagggttttacagcggcatctcggcggtgattgtcggctccaccgcttcttccgccgtgtatttcgggacctgcgagttcggtaaatcgattttatcgaaattcgagaattacccatctgttcttatacctccgagtgccggagcaatggggaatatagtttcgtcggcgataatggtgccgaaggagttgatcactcagagaatgcaagctggggcaaaaggaagatcttgggaggtcttgttgaggattctggagaaagatggagttctgggtctctacgcaggctactccgcgacattgctgaggaatttacctgctggggttttgagctattcctcgttcgaatatctgaaagccgccgtcttgagcagtacgaagaagagcaatttggagccgattcagagcgtgttttgtggggctttggcgggtgcgatttcggctaccgttacgacgccgcttgacgtggtgaagacgagattgatgactcagggtcatgtggaagccgtgaataaagtttctgctgctatgtatggtggggtttcgactactgtgaagcagattttgaaggaagaagggtgggttgggtttacacgtgggatgggtcctcgagttcttcatagtgcctgtttttctgctctgggttactttgcatttgagacggctaggcttgagatattgaatcagtatattaagcacaaggaa------------------ttttcgatcctcctttcccttctcagaaccggtaatcttccatccaaagccaaagctcttgatctccaagatttgatttttgaatctcagttttatggtattgaatcctttttggttaattcgctctcgaacccatcgcagttcgaagcatttaacctcgagaaatctaagattttgcccttgaacggccgcgactcgccgtcggcgatctcgacgacgccgtttgggtccgtccacgtcgcgcacggtagcaaaatcacgtcttttgattggtccctgaggaagaaatcgacgattttgactcgtttcacggccgttgattcgttgctggcgatatcgccatcggtggcggctgcgggtgccacggatttctcggggctccagattctcgatctcgaaaatgggttcgtgaaagagactttgaattgggagaacgtgacgaggtctagctcaaccgtgcaagcaatcgggtcctcccctgagttccttttcgctagtttcgaatcgggtcgccggaattcgaattccataatggttgtccaagaagctctgaaatttctgaatgcactcttcacctctcaagtcccttgccttggccggccgtaattccgcaaaactgagcgagaccctgaaatgggcgacccacccacaaaccccaccttccattcctatcctcaccgccgacaccaccgacccaccgtccctccaccgcctctgcacccaaaccaagctcatccttaactgcgttgggccttttcgtctctacggcgagcccgtggtggccgcttgtgctgaaaccgggtgcgattatttggatatatgtggggagccggagttcatggagagaatggaggctaagtaccatcagaaggcggtggagacgggatctttggtgatttccgcatgtgggttcgactcggttcctgccgaattgggtttcattttcaattccaggcagtgggtttctccggcgaaccaggtcgaagcctacttgagcttggagtctgagaagaggattgttggaaatttagggacgtacgagtcggcggtcttgggagttgctaacgccggcaagttgcaggagctcagacggtcacgacccagaagagctaggccagtgattcctgggcctcctcctcccagagggccaactatagaacaccagaagaatattggtcttcgggctgtaaagctaccttcagcagattcaattgttgttcgaagaacgctttcaattctgactgaaaacccagatggtcttcccgggttgaatgagaatgctgaacaaattgaaaagaggaaagcattctggtcgatggtgaagcctgctcattttggggtgaaaataggcactaaatctctgttgggcatctatcgtatcatcgcagtcggaatatttattgggatcttgggtaaagctgcttttgggaggtggcttctattaaattttccctcattttttagccttggatggttcaagaagaatggtcctacagaagatgaggtgagaagtgcctcatttaagatgtggtttgttggaaatggtttcagcgatatcagtcttatttcacaaggaaactcaaaaccagatatggaaatagtaactagagtgatgggtcctgagattggctacttgaccacaccaataattcttcttcagtgtgctctcattgttttgaatcaaagggatagcctaccaaagggaggagtttacccacctgggattgtattcggcccaactgttctccaagaaaaactacagcagaatggaatttcatttgattttatatcaaagcagctgactaggctgaaagacggaattgcaattggctgcgcgttcaaccacgcaatactagatggaacgtccacgtggcacttcatgagttcatgggccgagatctgcagtgggtcctccaccatttcggtccgacccttctttgatcgcaccaaatcccgcaacacgcgcgtgaaactcgatatcccagccggacccaccactcagagagaaagtcttcaagttctccgaagccaccatcgacaagatcaagtcaaaactcaacgcatcgaacggatcaaagccattctcaacattccaatcgctctccgtccacatctggcgccacgtaaccatcgcacgcaatctgaaaccagaggaaatcacggtctttgccatcttcgccgactgccggaaacgagtagacccgccgatgccggacagctactttgggaacctgatccaggccatattcaccggcacggcggccggattgctgctggggaacccgccggaattcggagcgtcgatgattcagaaagccatagagacgcacaacgcgaaagcaattgaggagcggaacaaggagtgggaaagtgcgccgaagatattccagtttaaggacgcgggaccgaactgcgtggcggtggggagctcgccgagattcaaggtgtacgaggtggatttcgggtgggggaagccggagggagtgagaagtggatgtaacaatcggttcgacagcatggtttatctgtaccagggcaagtccggcgataggagcatcgacgtcgagattagcttagaagctggagctatggagaggttggagaaagacaaggagtttctcatggtttcaagcgtttccaatgcctgttcatcttctttaaagactctgaagttgttagattgctacaaaattggggatgtgtcaattttaaacttggccagattttgcaataatcttgaaactcttatcattggaggctgccgggacatctctgatgaatcaataaaatcagtggtcattgcttgtaagaatactctgaagaacttgcgcatggattggtgtttaaacatttcagattcttcattgagttgcatcttcactgaatgcgtaaacctggaggctcttgacattggatgctgtgaggaggtgacagatgttgcctttgagggtttaagcagtagagaacctgagttgactttgaaggttttgaaggttagtaactgccctaagattactgtggctggtctacgcatgcttttggacaaatgtgtcactctagagtaccttgatgtaaggtcgtgcccacaaattacaaaggcgggttgcggtgaggcgggactgcagtttcctgattgttgtaaagtgcaaaatgctgctttgatatttttcacaagcagggtgactgcagcttatgcatctcagagtttacatgctcaaatggttgacaaatggacagttattgaagctccagagcctcgtcaattattctggtctaatctttcaatcaagttttttgcaagggaaataaggcagtatgttgtgtacgttattgtgggtctaaccatatttttttacatgattccaattggagtaatctctgcattcacaacactagaaaatttgcggaaactttttccgtttttgaagtcagtattgagcaataaggcagtaagtacgattctggaagcttacctccctcagcttgcactcattatctttctggctttgttgcctaaatttcttatgtttctctccaagcttgagggaataccctcacagagccatgtagtaagagctgcttctggaaaatatttttacttcacagtgttgaatgtttttattggagttacagtgggtggaaccttgttcagttcatttaagaccattcagaaaaacccagacaaaatcgttgacatgctagcaagtagcctgccaagcaatgcaactttcttccttacctttgtggctctgaagaagacagggaccctcactcaaggaaagcctgctgtttctgctgtgacttcttttctttatgaagaatcagaaattcttcaaattgctgcagctgtagagaatacagctttacatccaattgccaaggctatcataagtaaagcagaatcattgaagttgagtatcccaatcacaagtgggcagttatcagaaccaggttttggaactatggctgaagtagatgggcgtttggttgcaattggttccttagaatgggttcatgaacgatttctgtccaaaatgaatatgcctgaccttcttaatctggaacaagctgttcatcagtcatctggagttaaatattcagattactcaaaaacaagtgtttatgttggacgtgaaggtgaaggcatcattggtgccattgcaatatctgattgtttgcgccatgatgctagatttactgttactaggtcaattgccgaccttcctccggtgttgatatcagagattctgaactgccttggtccaaaagagcttggtattatttcatgtgtatcaagaaatttgtgtaggcttgcgtctgagcatcatgtctggaaagaattctattgtgagaggtggggcctgccatcaattccagaacatttggattcagaaaattctgagaaatcatggaaggaaatattcgtggaaagggattttagaagtaagacgtttatgggacgttatagtatagatgttctttatggtcacactgaagctgttcgcacagttttccttctggcttcagcaaagctgatatttacttcaggttatgactctgttgttcgaatgtgggacatggaagaaggtttggccattgcatcatctcgtccccttggttgcactatccgtgcagttgcagcagatacaaaactgttggttgctggcggtactgatggctttattaactgttggagagcagtggagggacatcctcacttgtttgaaattaggggtcctcagaaccagaatgttgagttccgtctgtgggagcatgagggtcccataacttctcttgctttggatctcatgaggatctatagtggatcatgggacatgactgttcgagtatgggatcgcacttcattgaagtgcttaaaggtcttgaggcataatgactgggtatggggtttggtccctcatgatactacagttgctagcacatcaggttcagatgtatatctttgggataccactagtggggctcgattgactgttatgcgtaatgctcatgttggtaacacttactctatagcacgaagccacactggggatttcctttttacaggaggggaggatggtgcaatacatatgttcgaaatctcaagtacttgccaagagaccaacacttttcgggtagcaacatggattcctcattcaggtcctgtgtattccctggcatttgagtttccatggcttgcatcggcttctagtgatgggaagctgtcgctagttgatgtcagaaagctgcttaggtgtagcaagcaagctttaagaaag-------------tagtactgtggagccccctcaaagaatgttacatggatttgggaacaatctcttttcagtggacattggcgctgatcgtattgtgtgtggaggtgaggagggtgtggttaggatctggaatttttcacaagctttagaaattgagcagagggttcgtgctctaagaggaatacgattagagaacaggatgagaagacgaaagctccagttagagattagtagtaaaggtggccgcaatgatcaatgttcggtagcagccaagaagaattcaattaacggcgataggagtggtgtttggtatcataaacgggggacaagtggcaagctgaaggcataggtgctcaatgaaggtgttggggctgattttgtgcagaaagagaaggttgttccaaatggatttggttcacaggacgttgggataaggtgtgctagtttggatggagatgctgatcggcttgtatattttattgtgccatcaaaaagtggaaataatattgaacttgttgatggggacaagattttatctttgtttgctgtattcatcaaggagcaactaagcattctcaagaagggagttgcaaaattgagcgaagattatccatgtcgtattggtgttatacaaactgcttatgcaaatggagcatccacagattttctgaaacagttaggccttgaagttgtatttactccaacaggagtgaaatacttgcatgagaaagctgctcagtacgatattgggatctattttgaagcaaatggccatggcactgtcttgttctcagaatttttcttactctggttgaaaaccacaattaatgagctttcttctgtagctaaagcggttcagaacagcaaaaggctgctttgagactattggcagtcagtaagttgatcaaccaggctgttggagatgctttgagtgggatgctcttggtggaggcgattttgcaacacacgggatggtcaatacataaatggagtgagctttaccatgatctacccagtcggcaacttaaggtgaaaatatcctaaaggccgatgtttcatacgaccatcaggaacagaagatgttatacgtgtatatgcagaggcatcgacacaggatgaagcagacaggctagccaactctgtagcaaacctggtagatcagttccttgggttggttgaggagctccgagacgaagacacgtacaaaactttctgtaaggacctcgaggacgccaacattttcattgggtctttgatttttgtggaggaacttgctctcaaagtcaaggctgctgtggagaaagagagggacagactcgacgccgttttggtatttccttcaatgcctgaagttatgaggcttaacaagttggggtctttcagtatgtcgcagctcgggcagtcaaagagtccgtttttccagcttttcaagaggaagaagcagtctgctggttttgctgatagtatgttgaagcttgtaagaactttgcctaaggttttgaaatacttgcctagtgataaagctcaggatgctagactttatattcttagtcttcaattttggcttggtgggtcacctgataatttgcagaatttcttgaaaatgatatccgggtcttatattccagctctgaaaaggactaagattgagtattctgacccggttttgtatttggatagtggaatttggcaccctttggctccttgtatgtatgaggatgtgaaggagtatatgaattggtatgatacaaggagggatactaatgagaagcttaagagtccaaatgcacccataattgggttggttttgcagaggagtcatattgttacaggagatgaaagtcactatgtggcagtgattatggagttggaggcaaaaggggctaaagttataccaatttttgctggtggacttgacttttcagggccggttgagaggtatttgattgatccaattacaaagaaaccttttgtacattcaatgatatcgcttaccggttttgctctggtcggagggccggcaaggcaggatcatccacgggctattgaggctctgatgaagcttgatgttccttatattgttgctttgcctctggtgtttcaaacaaccgaggagtggctaaacagtactttggggcttcacccaattcaggtagcgttgcaagtggctcttcctgagcttgatggaggcatggagcctattgttttttctggtcgggatcctagaactgggaaatcacatgctcttcacaagagggtggaacaactgtgcgccagggcaattagatggggtgaactgaaaagaaagtcaaagacagagaagaggttagcaatcactgtgtttagcttccccccagacaaaggaaatgtcggaacagctgcctatcttaatgtcttttcctccatcttctcagttctgcaagatctcaaaagagacggttacaatgttgagggccttccagagacatcagaagaattgattgaagaagtaattcatgacaaagaggctcaatttagcagtccaaacctgaatgttgcttacaaaatgggggtccgtgaataccaaagcctaacaccttatgccggtgcattggaagaaagctggggaaaaccaccagggaatctgaactctgatggagagaatctcttagtatatgggaaacagtatggtaatgtcttcattggggtccagcctacatttggctatgagggtgatcctatgaggctgctgttctcaaaatcagctagtccacatcatggatttgcagcatattattcgtttgttgaaaagattttcaaagctgatgctgttcttcattttggtacacatggttcactggaattcatgcccgggaagcaggtaggaatgagtgatgcctgttaccctgacagtttgattggaaacattcccaatgtctattactatgctgctaataatccatctgaagcaactatcgcaaaacgccgcagctatgctaataccatcagctacctgacccctccagcagaaaatgcagggctttacaagggccttaagcagttgagtgagctcatctcttcataccaatctcttaaagacacaggccgtggaccacagatcgtcagctcaatcatcagcacggctaaacaatgtaatcttgacaaggatgtggaactacctgatgaggggcaggaaatcacagcgcaagaacgagatcttgtggttggtaaggtttattctaaaatcatggagattgagtcccgtcttttgccttgtggtcttcatgtcattggtgagcctccatcagctgtggaagcaatagcaactctagtcaacatagctgcactggaccgtcctgaagatgagatatcatcacttccatcaatattagctcagacagtgggaagagaaatagaggacatctacagagggagtgacaaaggaattttgaaggatgtggagcttcttaggcaaataactgaagcatcacgtggagcaatttcagcttttgtggagcgtacaacaaacaagaagggtcaagtcgttgatgtggctgataagcttggctcgatccttgggtttggtatcaatgaaccttgggttcaatacttgtcaaacacaaaattttaccgcgcagatagggacaagcttagaacattatttcggtttttaggagaatgcttgaagctagttgtggctgataatgagttgggaagtttgaagcaagcattggaggggaagtatgtggaaccagggcctggtggagacccaattagaaacccaaaagttctgccaacgggaaagaacattcatgcgcttgatccacaagctatacccacaacagcagcaatgcaaagtgcaaaagttgttgttgacagattaattgagaggcagaaggcagacaatgggggaaagtatcctgagacagttgcacttgttttatggggcacagacaatatcaagacttatggtgaatccttgggtcaagttctgtggatgattggtgttaggccagttgctgatacttttggtcgagtcaaccgggtggaaccagttgatctggaagagcttggaaggcctaggattgatgttgttgttaattgctcaggagtgttcagagacctctttatcaatcagatgaatcttcttgaccgggcagtaaagatggttgctgaactagatgagccagcagaaatgaactttgttaggaagcatgcaattgaacaagcagaagcccttggaattgacgttcgtgaagctgcaacaagggtcttctcaaatgcctcgggatcctactcttctaatataaaccttgctgttgagaattcttcatggaatgatgagaaacaattgcaagacatgtatttaagcaggaaatcttttgccttcgattgtgatgcccctggtgtaggcatgactgagaaaagaaacgtttttgagatggctttgagcacagccgaagcaacattccagaatctggactcctcagaaatctcccttaccgatgtgagtcactattttgactcggacccaaccaacctggtacagaacctacggaaggatgggaagaaacccagcgcatacattgctgacaccaccacagctaatgcacaggtccgtacactttctgagacagtgcggcttgatgcacgaaccaagttattgaatcccaagtggtacgaaggaatgatgtcaagtggatatgagggtgtccgtgaaattgagaaaaggcttacgaacaccgttggatggagtgcaacttctggtcaagttgacaactgggtttatgaagaggccaacacaactttcattgaagatgaggagatgttgaacaggctcatgaactccaacccaaattccttccggaaaatggtgcagacattcttggaggccaatggacgtggttattgggagacttcagaacagaatattgaaaagttgaggcaattgtactcagaagtcgaagacaaaatcgaaggaattgaccggtaaatggcgctcgttgacccccactcgttcaccgattcaactcacccattcgccacacacatctccctctcactctacttcgacttcccttccttcaccatccatggctccgccgtcctcaacctctccacccaatgctccggccctttcttcctcgacactcgctctctcaccgtccactccgttttcgatcccaacaccaagacgccgcttccattctcgctctctgctcccgacccaatcagaggaacccagctcactgtctccctctccaaccactccgctctgcaaatcgtctactccacatcgccttcttcctcggctctccaatggctatcgccgccacagacgttcaacaagacctacccgcttgtctatactcaatgccaggccatccacgcgcgctcggttttcccctgccaggatactcccgcggcgcgtgtccgttacagcgcgcgtttgaatgttccaagacaactgtcggcggtaatggcggctcggcatatcgagcggcgtgatccgatcgcacgcgaggctgttgatcttgtctgcggagattcgatgtggtgtgcggaagggagggtagtggaggagttcacgatggagcaaccggttccgccatacctgtttgcgtttgctgttggggagattgggttcagggaggtgggacccaggacgagggtttatgctgaatccgtgccggcggtgctggattcggcggcgagggagttcgccggcaccgaggacatgataaggcaaggggagaggttgtttggaccgtacgagtgggaacggttcgatttgctggttttgccgccaagcttcccttacggtggaatggagaatccgaggatggttttcttgaccccgacggtgattaaaggcgatgctagcggtgcacaggtcgtggctcacgagcttgctcatagctggactgggaacttgatcacaaacaagaccaatgaacacttttggctgaatgag-------------------agatacctttgttgattttctgaaaactaacatccctggaatagagaaagaaattgacttaacattgtggactgagggtgttggtatccccccagatgcctatgaacctgtttccagtctgtatacaaagattgtgtcactggcaaatgaatttagccttggtaggatgccaatggaggatgaagttgctgattggcacggccaagagtgggagctctacttggagaacttgcccaaatctgttgaagtttcacagatcttagctctggatgaacgctacaggctgtctgaatcaaaagattacgaggtgaaggtagggtttctccaactggcaatttcttccaagtgcaaagattactacccggaggtggaaaaaactctgaaggaggttgggaggatgaagtaccttcgcccactgtacactgcacttgtacaaggcactggaaaggaggaagaaaaggtttttgccaaaagggtatttgcggaggctcgtcactcttatcaccccatagcacagggtgttgttgagtccattctgagcaagcatgtgtagtacaggcataggtcgccaggaggcagccctctgactcgggttgcccaagttcttattgctgccttccggaagagaaacacttctttctctagcagtgagttaataggcttatttgaggttcctggaaaacaatctgctataaagggtagtggaaagattgctcatactgaagatttcagatgcttggacaaagcagcgctgcagctaaaggaagatggtgctgatccaagtccttggaggctttgcactgtaactcaagtagaggaagtgaagatccttctgaaacttattccaataccagcttgtacaataattctcaacatgatcttaacagagtttctgactctctcagtgcagcaggcatatacaatgaatacccatatgggtcatctgaaacttcctgtgacatgcatgccagtgtttcctggcctcagcatatttctcatactctccgtctattactcggcatttgttcctctttccagacgcatcactggtcatcctcatggtgcttctcagcttcaaagggtaggaatcggtctggcaatttcaattctatctgtggcatgggctggagtttttgaaaggtaccggagaaattacgcaataaagcatggatatgaagctatattcttaactccaatgccaaatctaagtgcatactggttgctgatccaatattgcctgattgggattgctgaagtgttttgcatagtaggactgttagaattcttgtatgaggaagccccagatgccatgaaaagtataggatctgcatttgctgctctagccggtggtttgggttgctttgcagccaccatactgaacagcattgttaaatccatcacagggaacccagagaagacccagccttcttggctttcccagaatattaacacgggtagatttgataatttgtactggctgcttacagtcatgagtataatcaatttctgcatttttctatattcggcacatagatctggtggctccaccaccgccgtcgattggatggccgattccatcaacggtggatctctacgccacgtcgacctccataccggcatcaatggctgggcctcaccgcccggcgaacttttctatctccgagccaagaactacttcacaaaaagaatgaaatccccctctggtgattacttactctcacctgccggcatggactggctcaaatctagtactaaactcgataacgtactcgctcgtcccgataaccgcgtggcttctgcgcttcgaaaagttcagtctcaagggaagtcccttaagagcttcgttttcgctgtgaatcttcaagtccctggtaaggatcatcatagcgctgttttctattttgccacagacgacgccgttcagccgggttcgctcctttatcggttcattaacggcgacgatgcgttcaggaaccaacggtttaagatcgtaaatcggattgtgaaaggaccgtggatcgtgaagaagacggtgggaaattacggagcgtgcttgttggggaaagccttgacgtgcaattaccacagaggacaaaactatttcgagatagacgttgatatcggaagctcggcgatcgccagcgccattttgcaccttgcattgggatacgtgacgagcgtgacgatcgacatgggttttctggtggaagcgcaggcagaggatgagttacccgagaggttggtcggtgcggttagggtttgtcaaatggaaatgtcgtcggcgaccaccgtg------------------------------------------------------------------------gccttcagatcattcagcacccaaggtgcaaaaccagctgatgctccacagcccccaccacctccccctcctcctgagaaaacccattttggtggcttgaaagatgaagaccgaatttttaccaacttatatgggttgcatgatccttttcttaaaggagccatgaaacgtggtgattggtacagaactaaagatttagtactcaaaggtactgattggattgttaatgaaatgaagaagtctggcctccggggacgtggtggtgctggttttccatctggcctcaagtggtcttttatgccaaaagtatctgatggccgtccttcctatctggttgtcaatgctgatgaaagtgaacctggaacctgtaaggacagagaaattatgaggcatgatccacacaaactattggagggttgtctgattgctggtgtaggaatgagggctactgctgcttatatctatataagaggtgaatatgtgaatgaacggttaaaccttgaaaaggcccgaaaagaagcttatgcagctggactattgggcaagaatgcatgtggatctggttatgattttgatgttcacatccattatggagctggtgcttatatttgtggagaagaaactgctcttttagagagccttgaagggaaacaagggaagccaagactgaagcctcccttcccagctaatgcaggtttatatggctgcccaaccactgtcacaaatgttgaaacagtagctgtttctcccaccattttaaggcgcggcccagagtggtttgccagctttggtaggaagaacaattccgggacaaaattgtattgtgtgtctggacatgtgaacaagccttgcactgttgaagaggaaatgagtatgccactaaaagagttgatagagaggcattgtggaggtgttagaggcggatgggacaacttacttgcgataattcctggtggttcatctgttcctttgcttcccaagcatatatgtgatgatgtcctaatggattatgatgcactcaaggctgtccagtcaggattggggactgcagctgtaattgttatggataaatcaaccgatgttgtggatgcaattgccagactctcttacttctacaagcatgagagctgtgggcaatgcacaccatgcagggagggtacaggatggctctggacggtcatggaaagattgaaggttggaaatgcaaagttggaagaaattgatatgcttcaggagctgaccaagcagattgaagggcatacaatctgtgcattgggtgatgctgctgcttggcctgtgcagggtcttgtaaggcattttaggccagagcttgaaagaaggattagggagcgcgcagagagggaattgctggaggctgcagcttag---tcttcttcttcttcttccaaaaccctaaccctagccgacctttctctctccaccacctgccgcgaagtcagtgacctcacactctcctccgtccagtcatccatcgaatccctcatcctcaagctcgcccactccatactctccggcaatggcttcgccttcgacgtcccgtcccgttccgccgtcaaccagctctacgtcccagagctcgatcgaatcgtccttaaagacaaaacttctctccgtccctacgccagtatctccaccgtccgtaaatccaccatcaccacccgaatcctccagctcatccaccagctctgtatgaagaacatccatgtcaccaagcgtgacctcttctacactgacgtcaagctcttccaggatcagacccagtccgattcggtcctcgatgacgtttcttgtatgctcggttgcactcgttccagtctcaatgtcgtcgccgctgagaagggagtggttgtgggtcgccttcttttcagtgacaatggggatatgatcgattgcaccaagatgggtatgggaggaaaagccattccgccgaatattgatagagttggggatatgcagagtgatgcattgtttatactcttggttgagaaagatgctgcttatatgagattggctgaggataggttttacaatcggtttccatgtataatcgtgacggcgaaaggtcagcctgatgtggcaacaaggttgttcttgaggaagatgaagatggagttgaaacttcctgtgcttgcccttgtggatagcgatccatatggtttgaagattttgtcagtttatggatgtgggtcgaagaacatgtcctatgatagtgcaaatttgactactcctgatatcaaatggttggggattaggccgagtgatttggacaagtataagattccggagcaatgtaggctaccaatgaccgagcaggatatcaagacagggaaggatttgttggaggaggattttgtgaagaagaatcctgggtgggttgaggagctgactttgatggtgaagaccaagcagaaggctgaaattcaggctttaagctcttttgggtttcagtatttgtctgaggtttatttgccattgaagctccaacagagagattggttgtgaatgcccgtcttcaaaacccctttcaacggctactctgtcaaattcagccctttctacgaatcccgaatcgccgtcgccaccgcccagaatttcggtatcctcggcaacggtcgcctccacgttctcgacctctcgcccagccccaattctcccccaatctccgagctcgcagcttacgacaccgctgacggcgtctacgacgtcacttggtccgagtcccacgattccctcctcgttgccgccatcgccgacggctccgtcaagctctacgaccttgctctaccgcccacctctaatcccatccgctctctccatgaacacacccgcgaggtccagtccactgactacaaccccgttcgtcgcgattccttcatcacctcctcctgggacgataccatcaagctctggactttggaccgacccaccagcgttcgaactttcaaagagcacgcctattgcgtttactctgctgtctggaacccccgacacgctgatgtcttcgcttcggcctctggggactgcactgttcgcatttgggatgttcgcgagcctggctctactatgatcatcccggctcacgaattcgaaatcttgtcctgcgattggaataagtatgacgattgctgtatcgctacggcttccgtggacaagtcgattaaggtttgggatgtgaggaattacagaataccggttacggtgctgaatgggcatggctatgcagtgaggaaggtgaagttctcgccgcacaggcaaagctcgctgatttcttgttcctatgatatgacggtttgcttgtgggattacatggtggaggatgctcttgtgggtcgatacgatcatcactcggagttcgccgtcggggtcgatatgagcgtgcttgttgagggacttcttgccagcaccggctgggacgagctcgtttacgtttggcagcacgggactgaccccagagcgctcgatttcgtacggacaaagctgaaggagaaacagaatgctgggtatctgagtgtgtcggtgagcgtgtggaagaagagggaggttttcgtggtaaattccattatcgggctccacctaaacaacaaggaattcactgtgtgttcgagcttgatcaaagatttgcttaaccgcgattccgaggacccagttttgatttcgaagctgggttacatacagatgcagattggggatttggaaggtgcaaagagctcgttcaatcgggtcgaggggttaatggaggtttcaagaagagtaatgggtcgttgagcgagatccagttcatgaaccttgtgaatagaaacaaggcattggtttacttggtgggcaaagactatgtgtcggcggtgagggagtacgaggagtgcattgagagggatcacagcgacgttgtggctctgaataacaaagctctttgcttgatgtacctacgggatttgtcggattcaatcaaggttttggaaaatgctcttgaaagggtgcctacagtggctttggatgaaaccattgtagtgaatttgtgtagtatgtatgaattagcttatgttaatcactcggatactaagaggacgctcagtaactggattgctcgggttgctcctgatgatttcgattcttcttgtactcggatatgaaccactcaaaatggtattatgtggttctttagggataaaggttttgatgataagagtatccatgaaatgttcaaaaagtgcaagcgtcttgagggtttgcaaagagaaagcgcctctgaaaactgggcttacttgaaaagcattggcattcaagagagaaaattaccttctgttgtttcaaaatgtcccaaaatccttactttaggtctacatgagaagcttgttcccactgttgaatgccttacaactcttggtacaaagcctcgtgaagttgcttctgctattgctaaattccctaacatactgtcccatagtgtggaagagaagctatgtccacttttggctttttttcaggcactgggtattcctgaaaagcagcttgggaagatgattttgctcaacccaaggctcatcagttacagcatagagacaaagcttgctgaaattgtggaatttcttgctagtcttggccttaccagagatgggatgattggcaaagttctggtaaaaaatcccttcgttatgggttatagtgtcgataaaaggctgcgcccaaccgcagagtttctcaaatcaataggtcttacagagttgggtcttcaaacagtggcaatgaacttccctgaagttttgtgtagggatgtgtataagattctgagacccaatttttgttatctacaaagatgcgggttcaatgatggtcaaatagcaactttagtgactggttacccccctattcttatcaaaagtatccaaaactctatagagcctagaatcaggtttttggtggaggtaatgggcagacagattgatgaagttaccaattttcctgactttttccggtatggtttgaagaaaagattggaaaggggtcgtatttatcatgagacttatggatgccaaatgaatattaatgacatggagatcgtcctatcgataatgaagaaagctggatacagtgaatctgtggataatccagaaagtgcagagatcatttttatcaacacttgtgctatcagggacaatgcagagcagaaagtgtggcagcgacttaattacttttggtttctcaaaaggctttggaagagtaatgttgctattgggaggtcacagtccattcgcccaccaaaggttgttgtcttaggatgtatggctgagaggttaaaggacaagatactagattcagataaaatggttgatgtggtctgtggtcctgatgcatacagagatttgccgcgattgctggaagaagtagattatggtcagaaagggatcaatactcttctttcactggaagagacttatgctgatattagtccagttagaatctccaaaaattcagttactgcattcgtgtcagtgatgaggggttgcaacaatatgtgttcattttgcattgttcctttcactagaggcagagagcgatcgcgtccagttgattcaatagtgagggaagtggctgagctttggaaagaaggtgttaaagaggtaactcttcttggccagaatgtaaacagctacaatgacgcatcaggggatgagaatgaagttgaaccaggaactaattggagattaagcgaaggcttttccagcattagtaaggtgaaaaaaatgggtttacgattttttgatctattagattgcctttccagagaatttccagacatgagattcagatatacctctccacaccctaaagatttcccagatgaatttctatatttaatgcgagatagacataatatatgcagatacatacatttacctgcacaaactgggagtacaacagtgctcgaaagaatgcgtcgtggatacacccgagatgcatacttggatcttgtgcaaaaaattcggagaataattccagatgtggggattagcagtgatttcatatgtggtatggagcctttgtggaggcttttgtatttgctggagcctgctcccatttcactaattgtgacagcagtaggtgtgacatatggatctgcatttcgtgctctaaattatggaaaagaaatggagcgaaatcgtgatttatcagaagcatccattatgttagatcagtcacaggcactcatgattccagtaatgagttctttcagtttgcttttgatgttttacctattctcttctgtctcacaacttctcactgcattcacggccattgcctctgtttcatcccttttcttctgcctatctccttatgtagcctatttgaaggcacagtatgggttggctgacccatttgtgtcacggtgctgttcaaagtccattacgcgaacccaagggctcttattattgttatgttctggtatagtcgcagcatggcttgtttctgggcattggatattaaacaatttgttgggcatctctatctgtattgcctttgtgagccatgtacgtcttccaaacattaaaatctgtgcgatgctccttgtatgtttgtttgtatacgacatattctgggttttcttttctgagagattttttggggcaaatgtcatggtatcagttgcaacacaacaagcatcaaatcctgttcacactgttgctactagtttgagccttcctgggttgcaaatgataacaaaaaagctggagttgcctgttaagattgtctttcccaggaacttgttgggtggagtaattcctggagcaagtgcttcagatttcatgatgcttggtcttggtgacatggcaattccagccatgcttctggccctagtcctctttttcgatcatagaaggaacagggattctgtaaatctcttagatgtacattcctcaaagggtcataaatacatttggtatgctctccctggatatgccattggtctgattactgctttagcagctggtgttttgactcattcccctcaacctgctcttctttatctggtgatgaaactcgcggggctaaaatccgtcgaaaacgcccacgacgagtcagtctgggcagccacatgggtcccggctaccgactccagatccgctttgttactgacaggttcgctggacgagacggtgaaactatggaaaccggacgaactcatcctccagcgcaccaataccggccactgccttggcgtggcctccgtggcagctcacccatccggcctgatcgccgcctcctcctccctcgacagcttcgttcgggtcttcgacgttgataccaacgccaccattgccactctcgaagctcctccttccgaggtctggcagttacgcttcgatcccaagggtaccattcttgcagttgctggcgggggcagtgcctcggtcaagctttgggacacagcaacatggaatctggttaccaccttgtcaattcctcgtccagaaggacaaaagccctccgataaaaccagcagcaagaaatttgtcctatcagttgcctggagtccagatggcagacgccttgcttgtggctccatggatggaaccatctctgttttcgatgtagcccgtgccaagtttttacaccatctggaaggccattgcatgcctgttcggactcttgtttattcgcctgctgatccaaggttactcttttcagcttccgacgatgctcatgttcacatgtatgatgctgaggggaaaaccctgattggggctatgtctggtcatgcaagttgggtactgagcgtggatgttagcccagatggggctgctatcgccacaggctcaagcgacagaacggtgcggctctgggatctcagtatgagggctgctgtgcagacaatgagcaaccacacagaccaagtatggggagtgacttttctaccaggaggaggggcctgtcgacttgctagtgtttcagatgacaagagcatatcgctctatgactactcttaaaacattcagaggacttatacatccgccggtgaccttcaaactctagattatagtgcagagagcgagtatattatgtttccaggtgaggaaatcaccattgctaaaggttacttgagcataattgagtctctggcctctgtactaccgcctggtttaatccagctaggcagaaaagttacccagattgaatggaggccagagcctgtgaagctacacttctttgatgggtcggttttgttggctgatcatgttattgttacagtttctctgggagtacttaaagctggaattcaacaggattcaggtatgtttaatcctcctttgccttgtttcaagacggaggcaatatcaaggcttggttttggcgttgttaacaagttgtttctgaaactgagctcaatggccaccgccgccgacatcgtcaacccatcaaagacccgcgtgggctggatcggtaccggagtcatgggccgcttcatgtgcgcccatatcatcagcgccggctacactctcaccgtcttcaaccgcaccctcgccaaggcccagccccttgttgacttgggggcccacctggccaactcccccgtcgccgtcgcttctcaatccgacgttgtcttcaccatcgtcggctacccctccgacgtccgctccgttctcttggatcccacctccggagccctcgccggcctccgttccggtggagtcctcgtcgacatgaccacatcggagccctcactcgccgtcgagatagccaccgccgcggctgccaagggttgtgcctcgatcgatgctccagtctccggcggcgatcgtggagcgaagaacgctacactggctatcttcgccggcggtgaagaaaccgtggttcaacgattgaacccactatttgccctcttgggtaaggttaactacatgggttctccgggaagaggacagtttgcgaagctagcgaaccagataaccatagcttcgaccatggtagggttggtggaaggtatggtttatgctcacaaagcgggtctcgatgtgggtttgtttctgaatgcgatatccaccggtgcagccgggtcaaagtctctggatttgcatggggctcggattctgaagagggatttcgaacccgggttctttgtccatcacttcgttaaggacttggggatttgtttgaaggagtgccagaacttgggtcttgctcttcctgggttggccttggctcagcagctttacctctcgttaaaggctcatggagaagggaatttaggaacccaagctcttattttggctctggagcggcttaacaatgtttcccttgaaccagctatggagcctccaccacccaagagctggagcatccacacccgacccgagatcatccagaagtacgagatcctggagcgggtaggctccggcgcctattccgacgtctacagagctcgtcgtctctccgataatttcatcgtggcgctcaaggaggtccacgattaccagtccgctttccgcgagatcgaggccctccagatcctccacaactcccccaacgtcgtcgtattgctcgagtacttctggcgcgaggatgaggacgccgttctcgtcttggagttcctcaagaccgacttggcctccgtcatcaaggaagccaagaagaggaaggatggtgggattggtgttggcgagctcaaacgatggatgcttcagattctctctggggtcgacgcctgtcatcggaatatgatcgtacatcgggatttgaagcccagcaatctgttggtctccgatgaaggagtgctcaagttggctgattttgggcagactggtggtggtacggttgtatcagctgaggatcttgtggcaactcgaaaaggatcatcatctgagattatcagccctgatgaaaaattgactgctgtaactggcttttccccttcaaagcacagccgtttctcttggtcacctgaatctggggattccttttctgctgaaaaccttgcaagactggatgtgagatcaccagatagattggttggggagctgtattttcttgatgatacagtcacattgacgcctgaggaattgtcgagggcccctgctgaagtgttgggaagaagcagccatgggacttcttataaggcaactttggagagtggagtgttcttgacagttaaatggttaagagaaggggtggcaaaacagaaaaaggaatttgccaaggaggctaaaaaatttgccaacatcagacatccaaatgtggtgggtcttagaggtgctgttccacatggtaaccttaaagtgacaaacatactgttggatgggcctgacctgaatgctcgtgttgctgattattgcctccatcgtctcatgacccaagctggcaccattgaacaaattcttgatgccggtgtcttaggttatcgttcaccagagttggctgcttccaagaagccagtgccttcttttaagtctgatgtttatgcttttggagtgatactgttggaacttttaactggaaggtgtgctggtgatgtaatctcgggtgaggagggaggagttgatttcacagattgggtgcggttgagggtatcggaaggtcgtggctcagactgttttgatgctgcattgatggcagacatggggaatccagcaggagcgaagggaatgaaggaggtccttggtattgctttacgatgcatacggtctgtttccgagaggccaggtatcaagactatatatgaggatctttcatctatatagcaggttcagatggaacagtggcatggatataaacggcctgccaatgaacaagaatattctgatgaggttgacattggttctggtatagaaccctcggatgaagagcttaatgacttgtcacaagcatgcagaaaactgtgggagcttgatataaaccgttcggtacctggcaaggactatgaaattgattgtagtgaagggaagaaggtctaccaaaggggagatgtagcagaaggaagcttatttacgtggctgaatgaagacgtattcagaagacccaccttttctcgtttctgttctcttctagataactacaacccaaatcaaggatacaaagaagttgtcacttctgaagagaggcaagagcaagatgcattcatagaagaaattagcagaactgcaccaattaaatatcttcacaagtacctctcatccaagggcattgtatctgaaagcatccaagattttaagagattgatgactcgtctctggtttgatctctatggccgaggtggttcatccaattcttcctctgcttttgagcatgtctttgttggagaagttaagcaacagggtgaacaagagatttctggtttccataattggcttcag-----------------------------------------------------tcagcccaaagcactcttcgatgcctctctcggatgcttgacgagggaatccatgctgatgttaccatcatcacagctgatggaactctaagggctcacaaggcaattttgtccgcaagctcttctgtgttccaaagcatgttccatcacaacctcaaggagaaagagtcatccacaatccacatagaagacatgtcgatggaatcttgtgtggctcttctcagttacttgtatggtaccattaaacaagaggatttctggaagcaccggctagcacttcttggagcggcaaacaaatatgacattgcagacctaaaagatgcttgtgaggaaagcctcatggaagacatcaactcggggaatgtcctcgaaaggctgcaggaggcctggctgtaccagctaaccaagctgaagaaagggtgcttaatgtacttatttgaattcggcaagatctatgatgttagagatgaaatcaacaaccttttcaggcatgcagacagggaacttatgctagagatgtttcaagaagtgctagcagtttggaagccagtatgagagagaacacgccgagccggagccctgcatggggtttctgcagagggatactttctcgacggagataatcgagagcatatcgccggaagatctccaaccaacggtgaagatctgcgtcgacagcctccaatcgccgtcggttgccgtgaagcgatccgctgcggcgaagctcagactgttagcgaagaaccgggccgataaccgtgttctgattggcgagtccggtgcggtccctgctctgattcctctgctccggtgcagcgatccgtggactcaagagcacgccgtaacggccctattgaatctctcactccatgaggtgaacaagcttctgattacaaatgccggagcgacaaagtcgctggtctatgtgctgaagaccggcaccgggacttcgaaacagaacgcggcctgtgcgcttctcagcctggctttagtggaggaaaacaagagctctattggggcttgcggagctattccgcctttggtttcgttattgctgaatggatccactagaggtaagaaagacgctttgacgacgctgtataagctgtgctcaataaagccgaacaaagagagggcagtgagtgctggtgcagtgaagccccttgtagctttggttgcagagcaagggactgggcttgccgagaaagcaatggtgattttgagtagcttggctgcgattgaggaaggaaaggatgcaattgtagaagaaggtgggattgcggctcttgtggaagccattgaagatgggtctgtgaaagggaaagagttcgctgtgttgacactgcttcagctgtgcgctgacagtgtgaggaacagaggattactggttagggaaggtgggattcctcctttggttgccctttctcagactggtagtgttcgagctaagcacaagtcattatcaaaaagctatatctgggtcaatccgagtagccccagagcttcacagcttcgactgaaatcatacgatgccaggcataccaaactagtgagtttagctgaagctttgaattcgtgtaattccactgaagatgatgttgcgaaagttttgaaggatttaggagatagaatagtagaacaagatgctgtggttattctgaataatatggttaatccagaaaatgcattgtttgctctcaagttctttcagagtaaattgaaacctaagagggaagtaattctttacaacgtaacgttgaaggtgtttaggaaatctaaggatttggatagagcagagaagctgtttgatgaaatgtttgagagaggtgttaaacctgataatgttaccttttcaactatgattagctgtgctaggatgtcttctttccctgataaggctgttgagtggtttgagaaaatgcccagttttgggtgtgatccagatgatgttacctactcggcaatgattgatgtttatggtcgtgctggtaattttgatatggctttcagcttgtatgatcgtgctagaacggagaaatggcgcattgatccggtgacattctctactttgattaaaattcacgggcaatcagggaatttcgatgggtgtttgaatgtctatgaggagatgaaggctataggggccaagacaaatttggttatttataacaccttattggatgctatgggaagagctaagaggccttggcaggccaagaagatttaccaagagatgactgagaatggattttcgccaaattggataactcatgcagctctcttgcgggcctatagtagagctcgatatggtgatgatgctcttaatgtctatagagagatgaaggagaaaggaatagagttgaatgtgattctctacaatacaattttagcaatgtgtgctgatattggctacgctgatgaagctgtggagatttttgaagacttgaagagttccagcactcaacctgacagttggacattttcatcaatgattacaatatattcatgtagtgggaaagtctcagaagcagaggcaactttgaatgagatgttggaagcgggttttgaggctaatatatttattttaacctcgctcatccaatgctatggaaaagtgaaacgtattgatgacgttgtgaggacattcaatcaactcttagatctgggcataactccagatgagcgtttttgtggttgtctcttgaatgtgatgacccaaacccctgaggaagaacttggtaaacttaccaattgcattgaaagggcttatccaaagcttgggtatgtggtaaaacttttgctggaggaggatgttggaaatgaaaattttaaaaaagaagccttcgagctttttgattcaattggtgctgatgtaaagaaaacttactgcaattgcatgattgatctttgtgtgaacctcaatatgctacaaaaagcctgtgagctattagacatagggcttacacaagagatatacactgatatacagtccaggtctccaacccaatggtctcttcatctaaagggtctctctcttggtgcagctcttactgcattgcatgtttggataaatgacttgtccaaggcattggaatctggggaggagtttccaccgttgctcggaatcaatactggacatgggaaacacaagtattctgacaaaggtttagctagtgttttcgagtcacatctgaaggaattaaatgctccatttcatgaggctccagataaggttggctggtttttgactacaaaagttgcagccaagtcatggttggactcgagaagttcttctgaattagttgcggcggatcaacaaagggaagaaagtttacttgctggtagagggattgtgttctatcgtgtattagaagcagttccttatcaggttaatggagataagatcaaattaccgccttcttgcttcacagaattgtctgatgaaggcgcttttgataagggacccctatactttcaactgtctctagttcctgagaaggaaaattgtcggactactcattcaggtgttttggagttcactgcagatgaaggtactgttgggcttcctcctcatgtatggcagaatttattcccaacagatgcgccaaagattcgtttggttgaagttcgttatgtctggctgccaaaaggaagttatgcaaaacttcaacctgatcagattggcttttctgacttgcccaaccacaaggctatcctcgagaccagcctacgtcagcatgccaccctttctgaagatgatatactcacagtcaattatggggagcttatatacaagttacgggtccttgaactaaaaccctcttcaagtgtttcagttctagaaacagatattgaggttgacatagttggtcctgattcgtctgtggagaggactgagcagaatgtcctacatccactcacatttggaaaaccagaatctggaatggttgatgaaggaaactacaggtattacaagttctcgatagacaatgaaacttgggagaaggttgtttctgaggatgcttgcattgaggtaaggatagatgcagagtcagatggtggagacactgatctttatatttctaagcatcctctcatattcccaaaccggcaccagcatgaatggtcttcccatgacatcggttcaaaggccttgatccttaactctaaagataagagctttggagtgggtaattatagtgttggcatttatggctttaagggaagaatcaagtatcatatatcagtaagtgttcaagataaccgtaacagtaaagtaggtcaacaggctgcatctccctcatcatctatggagatggatactgtagaatgtaagaactgcaagcatcatatacccattcggactatagcactgcatgaagcctattgcagcagacataatgttgtttgtcggcatgctggctgtggagttgtacttagggttgaagaggccaacaaccatatccattgtgacaaatgtggacaggcttttcagcaaggggacatggaaaagcacatgaaggtgttccatgagccactttactgcccctgtggtattgtccttgagaaagaagagatggtgcaacaccaagcttcactttgtcccttgcgtctaattgtatgtcgattttgtggtgacatggttcaagctggaaattctgctatggatgttcgggatagattgagaggattatcccagcatgaaagtgtctgtgggtctaggactgctccatgtgattcatgtggtcgttctgtcatgttgaaggagatggacatccatcaagttgctgttcatcaaaagaacgggcacaacctcattaacctcataagcaaccgctgcttcgcagtgttcgtcttttcggtcctcatatttacagtaattgccatcacctaccaacctccagatccatggctagattcagctccgtccatgaccaaacttttcacacaacgcgagaacgccaccttcaaaaacgacaattccatcctcaaaactgggagaggatgtgtactggaggtttcgaaacaaaaaggagaactcttggagaaaatacagggattttaggaggttcaagttcggattcgacgacaattgccggtataaagtggtccacgcaagcgggtggcattcgggcatcaatgcccgtcgctcaagagacgaggagataaatgacaccatcccaagtttgggatcggagatgaacttcaggaaaggaaggtacttgtactattctcgtggcggtgattattgtaaaggaatgaatcattatatgtggagtttcttgtgtggtttgggtgaggctatgtatttgaataggacttttgttatggatttgagtgtatgtctctctgcaacttataatcctaccaataaagatgaggaggggaaagattttcgatactattttgatttcgagcatcttaaggaggctgcctccattgttgaggagggtgaattcttaagagattggaggaagtgggatcgcggccataagaggaaagttccggttaagaaggttgtcagctataagacgacccccatgcagctcaagaaagataggaattccattatttggaggcagtttgatggtcctgagcctgagaattactggtacagggtctgtgaaggacaagctgctaagtacattcaaagaccttggcatgctctgtggaaatccaagaggttgatgaatattgttactgagataagtggtaaaatggactgggatttcgatgctgttcatgtagttcgaggagagaaggcacagaataaggagctgtggccacatttggattatgatacttcccctgaaatgcttcttgagaagcttaaggggatggttcagccatggaggaatttgtatatagccaccaatgaaccgttctttaattactttgataaattaaggtctcagtacaaggttcatttgcttgatgattacaagggattgtggggaaatgcaagtgagtggtataatgagacaaagcttttgaatgacggtcgacctgttgagtttgatggatacatgagagtggcagtggatactgaggtcctttacagggcaaagaaacgagtggaaacgttttatgatttgacaaaagattgcaaggatggaatcaatacttgctgaaacccagaagacgaccatcctttttccctccccgaaatcgtaatcttccgctcctcttcatcgtcttcctcaccctctcactcttcctcggagaacgaagatgtctccacccaacaccccaaccccaacgcaatttccaccaaaaccccaccgcacccacctctctatatcagcccggaaccccacatctcgtcccagttctacaccttcaacccggagtcacacgctttgatgattcgctgcctcctcgagcgccgcctcgcaactccagccgagatccgcgccgccacgccgagagccgtgctcaagtcttggcgcgccgtctggaaggaccgcaacgaggatacggcttacctaaccgcatggaagcgcatccaggacaagcttgctgctcacgtggacgaaaatggtaatgaatttctctgcttcaagaacaatacccagcaattcgtttcccatattaaccagtggcaggacattgtgatgagcttccatggtgatagcgatttgaaacacttagctcttaaggataccattgacaggattaagcaggtgtggactgtaggagctaagttttatgggatacctgaaagttatattagggtctgtgttgctgcttgccctgtttgctcttctgcttcctctggggcagctgctaggagtaaacgccgtagatttgagtatactgagtcttttgacgtgcctgcaaaagaagtgcccaataggcttcaacaattggctgccaagcacaaggtcgtgctttgcataaggcagaaatatattaggtataagccctttatggctgaggtcaaggactatgcttgtcatagggcaggcgaaccggctgccaagaaatcaaaaattttgaagagggaaccttatgcatccaagcgatgcgggtgtggattccgaatccgggccattgtgcccattgccaattataatgataaggacaagacttttgtctatcaagaggaagggatggctgtgtttaagttgtatgcggtgcattcagggcatgagcctgggccattggatggaaatgcaaggattatgcatcgagttgtgggtcacaaggggggatttttgttggatcaagatacggtttatggagtaagtgaggaaatggagaatgagggctttgggttgattggaaaggaggaagggaatttgcatctgtctgttttgcatcgagtgcaggaattgaggggtgaagttgggatgttagaagcaaaaattgcaaaagtcccaggagagctgttggcttcagtgtctcaagagttgtgtgatattgtgaataaagttagacatttagggaatgagtgttcaaagcctctagggttgctccaggacaagcctcactcggatgatgtgttggttgtggaggatgatttggcacattggagtgatcaccaccatgagcaaatgtatggggatggcaaggacactgaattgattgaggatgatgaagacagttttgggcgaactctcgacgatgttgttccttgggaccagatgaggacagattgtaggaatcagaaagatctcttgagcgatacttgtaagtctgaaaagtggctgaaatgtagcaactttgatgagaagtgtattcttgattgtgaggatacaaagctaaccaagcccttacgacacgatgagggtatagtggcagatgtaggtcttgttggtatacaggttgatagtttctacccagataatccaaaatggtatgattctccatgcggattggactctagtgctgattgtggggatagtggattcaggcatggagagattgtttagttccttcctgatcagtttacgtacaacactttggttaatggtttgtgcagggcagggcatgtaaggcatgctttagagatcatggatgtaatgcttcagcaaggattcgatcttgatatttttacttataactcattgatttctggactgtgtaaattgggcgaagttgaagaggcagtggaaattctggaacaaatggtttcaagggattgtgcaccaaatactgtcacctataacactctgattagcaccttgtgcaaggagaaccaagttaaagaggcgaccgaactcgcacgtgttcttacaaacaagggaattttacctgatgtttgcacgttcaattctctgattcaaggtctctgcttgaccagtaattacaagtctgcattggaactgtttgaggaaatgaagcataaagggtgccaacctgatgagtttacttacaatatgttaattgacagctactgttctagagggagactaaaggatgctgtgaacctgctgaaagaaatggagtcaaatggctgtgcacgaaatgtagttgtatacaatactctgattgatgggttgtgcaaaaacaagaggattgaagaagcagagcagatttttgatcaaatggaactccaggggatttcaagaaattcagtgacctacaacaccctcattgatggcctttgtcagaacagaagggtggaggaagcttctcagctcatggaccagatgataatggaaggcttgaagccggacaagttcacatacaattccctgctcacatacttctgtaggactggggatataaaaaagggtgcagatattgttcagactatgacttcaaatggatgtggaccggacattgtcacatatgggaccattattggggggctgtgtaaagcaggtagagttgaggctgcaagtaggctcctcagaactgttcagatgaaaggaatagtcttgactccacaggcttataaccctgtgatacaagcacttttcaagcggaagagaacaaaagaagccatgaggctttttagagaaatggtagagaaagccgatcctccagatgctatatcatataagattgtctaccgtgggctttgtaatggaggaggaccaattggagaagctgttgattttacggttgaaatgacagagagaggatttctaccggaagtctcatcatttgtaatgctggctgaaggactttgtgctttatccatggaagacaccctaactaagcttgttgacatggtcatggggaaagcgaagttatcagacagtgaaatttccatgataagtggttttctcaaaatcaataaatttcgtgatgcattggccactcttagtggtattcttaatagcagaaagcccagaaaagctaactctttcacctccgacgagttccccgtcgacgaaactttcctcgagaattttggtcccaaagacaaagaaaccgaggatgaagctcgaattcgcaactgggtcgagcgtggttgggctccctgggaagaaatcctgtcccctgaagctgatttcgcaaggaagagcttgaacgaaggagaggaagttccccttcagtcccctgaagccattgaagcttttagaatgttgaggcccagttacaggaagaagaaaatggccgaaatgggtctgagcgaggacgactattacaggaaacagtttgagataaagggtgagattccggagccactacagacgctatgggctggaccaatggttgtacgacacttgccgccgagggattggccgccgaggggctggcaggttgacaagaaggagctggagtttataagagaagcgcataaattgcaggcggtgagagtgccattggaggggttggaaagtgaggtgagaacggagacagatgatatgtgtttggatagatataaagtattcttgaagcagtataacgaatgggttgctgccaacaaggatagattggaagaggaatcttataagtat----------------------------------------------------------------------------------------------------------------------acaaaaaggaatgt----ggctaataatcaggtttcaactgaatccagaaaatccacgaataaaggaaaccaaggtaattctaaaaagaagaaagcggggagagttgtgtcactagcagaggctgccaaaggatcaattgttttccaacaggggaaaccatgctcttgccaagctcgtcgacacaaacttgtgagcaattgcttatcgtgtggcaagatagtatgcgagcaggagggagagggcccttgcaatttttgtggtgcacttgtgctgagggaagggagctcatatgctggtctggatgaaattttgcctccctcatcagatgctgaagcagcagctgaagcttatgcaaagagacttgttgactacgacagaaattctgctgcacgtacaacagttattgatgaccagagcgactactatgagattgagggaaatagctggttgtcaatggaggaaaaggaactcttaaggaagaagcaagaggagattgaagaagctgagagggcacaacgaaataaagtgattgtgacctttgacttggttggccgcaaggtttatggagaaatggaaaaagtcttgaatgatatggctgaggaaggggtgcttcccaatattgtaacttacaacactattatggccatttacgtagagcaagggcaagctactaaggctctaaaagttcttgaggagattcaaaagaagggcctgaccccatctccagtgtcctattctacagccttgttggcttatcgaagaatggaagatggaaatggagctttaaagttcttcatcgagatcagagaaaagtatggtaaaggggagataggtaaggatgctgacgaagattgggaaaatgagtttgttaagcttgaaaactttacgatgagggtttgctaccaagtgatgcggtcctgccttgttaaggatgacgacttaagcatcaaggtgttaaaacttctcatagaaatggataatgctggggttccacttggtcgttcagaacatgagcgccttatgtgggcttgtacccgtgaagaacatcatatcgtggcaaaagaattgtataataggataagagaaaggcattccgagataagattgtccgtgtgcaaccatgttatttggttgatgggtaatgcaaagaagtggtggacagcattggagatctacgaggacttgttagacaaggggccaaagccaaataacatgtcatatgaattaatagtgtctcatttcaatactcttctgactgcagctagaaggagagggatttggagatggggcgtaaggttgctcaacaagatggaagagaaaggccttaaacctggtagtaaggaatggaatgcagttcttattgcctgttccaaggcttcacaaacttccgctgctgtgcagatttttgggagaatggtggaacgaggtcaaaaaccgacaatcatttcctatggggcattgcttagtgcccttgaaaagggaaaactctatgatgaggcccaccgtgtgtgggagcatatgcttaaggtgggtatgaagccaaacgtgtatgcctacacaattatggcttcagttttcgccggacaaggaaagtttaatatggttgatattgtcattcatgagatggcttcatcaggcattgagccgacagtcgtgacatacaatgccattatcagtggttgtgcagggaatggaatgagctctgcagcatacgaatggtttaaccgcatgaaagttcagaacgtttctcctaatgaggttagttatgaagtgctaattgaggcgctagcaaaggatgctaaaccaaggcttgcatatgagctatatttgagggctcaaaatgagggtcttctactctcttccaaggaggaccaaaacgacttgcctggaatggctcaggctttccatatatcatcaagcactgcttttggcatttcgatattcatagcatttgcagctttgagtcttccttttttcatgtcgtctttagggcaaggcatgactttgaagaccaaattgttgtcgtatgcaactctgctatttgggttttacatggcttggaatattggagccaacgacgtggctaacgccatgggaacttccgttggttctggggcattgactctacggcaagccgttttgactgctgcggtgttggaattctcaggggcattgttgatggggacccacgtgaccagcacaatgcaaaagggtattcttgttgctaatgtgtttcagggaaacaatactctgctctttgctggtttgctttcctctctagctgctgctggtacttggctccaggta------------------------------------------------------------------------------------------------------------------------------------------------------------------------------------------------------------------------------------------------------------------------------------------------------------------------------------------------------------------------------------------------------------------------------------------------------------------------------------------------------------------------------------------------------------------------------------------------------------------------------------------------------------------------------------------------------------------------------------------------------------------------------------tttgatgatgatgaagtgtgtccaattgaaggagatatgtgtgcttctacaactggggttgtgaggattcagtcaagaaagaaagcagaaatgttcctggttcgaaccgatggattcacgtgtgccagagaaaaagtaacagaatcctccttagcctttacccatccaagcacccagcaacagatgcttatgtggaaatctacaccaaagactgtactactgttaaagaagcttgggcaagaactcatggaagaagctaaagagccacctaagaagcagaagctcaacaagtacagctctcgaatcactgaacccaaatcgcaaggtgggtctcaggccattcttcatggtgttggactttccgatgacgatttgagtaaaccccagattgggatatcttcggtttggtacgaagggaacacctgcaatatgcaccttttgagcctctctgaggctgtcaaacaaggggtcagagaagctggaatggttggctttagattcaatactgttggggtcagtgatgctatttctatggggactagaggaatgtgctatagcttgcagtctagggacttgattgctgatagcattgagactgttatgagtgctcagtggtatgatggcaatatttctattcccggttgtgacaaaaatatgccaggtacaatcatggcaatgggtcggcttaaccgaccaagtattatgatatatggtggaactatcaagtatggagaatatgttagtggatccataagtgatgagcagaggaagaatgtagtccttaactcttgtcctggggcaggggcttgtggtggtatgtatacagcaaacacaatggcctctgccattgaagctatgggaatgtctattccatacagttcttcaacacctgctgaagacccattgaagctggatgagtgtcgtttagctggaaaatatcttctagaactattgaaaatggacttaaaaccacgagatattatcacttcaaagtcactacgcaatgcaatggttattgtcatggcacttggtgggtctaccaatgctgtgttacacttgattgctattgcaaggtctgttggtctggaattgtctcttgatgattttcaaaaggttagcgataaggtcccatttcttgcagatcttaagcctagtgggaaatatgttatggaggatgtccacaagattttgcagggtaaagttgtggttattagaggagaaggacctaagggaggaccaggcatgcctgaaatgttgacacctactagtgcaataatgggagcaggtctagggaaggaggttgcattattgacggatggcaggttctcgggcggatcacatggatttgttgttggtcatgtttctcctgaagcacagatggaccctctctcggctctgcgcgacttcaccattcgaggcgagctcgacaagatcgtccgagtcaacgacgagttccgcttcggctccgactacagcttcccttgctcagccgaaaccgcctatcgctcaaagcaaggcaatctctataccctcgaaaccctagttcattacatcaaaaaccaccacctcaagcacaccgattacttccagaatacccgcaaccaggggatcccttccgttaccttccctgatcggaaacccctcctcgattatctcaccggtaaagtctccacctcagactccattgaattcaaggaaactgagaacgtcgaccacattacgttgataagaaccgccgaacggcctttgaaggaccgcgaggctttgttggaatgcaaaggtaggaacttttacagtgttctaacggcgtcgacgaggcgagaggaagaacgacagcgtttggagtcgcagcagaggaaggatgggttggtcgcgaagagtaggctaatgggtgcggacgaaaggggtttgggagggtacggagacgagatgggttacgatcctactccaaaacccaaaatgcatttgaagggtagcaaaattggtgaaggggttccgataattctggttccgagtgcgttccagacgttgattacgatctataatgtgaaggagtttttggaagatggggtttatatatcgcctgatgtgaaggtgaagcagatgaagggtgctaagcctgactgtgtgacggtgcagaagaagtttagtagggatagggatagagtagtgacggcttatgaggtgagggacaagccctctgctttgaaggcggaggattgggatagagtggtggcagtttttgtgttgggtaaggagtggcagttcaaggactggcctttcaaggaccatgttgagattttcaataaaattatggggtttttcatgcgttttgaagatgacagtgttgagtcagcaaagattgtgaagcagtggaatgtaaagatcatctcgatagg------------------------------------------------------------------------------------------------------------------------ttccttgactgcaacttacacacttacatcaagcacaacattgagactcgacatggaagcggtgcctgaaaacaagcccactccaatcaatttagctcagcatacctactggaacttagctggtcataactcagggaatgtactcgaccactcgattcagatatgggctaaccacattacccctgtggatgaaaacactgtcccaacaggtgaaatcttgccagttaaaggcactccctttgatttcactactgagaagaagattggcaaggatatcaaggaggttggcatggggtatgaccacaactatgtgctcgactgtggggatgagaaatcgggtctgaaacatgctgcgaaagtgagggacccctcgagctcaagggtgcttaacttgtggaccaatgccccgggaatgcagttttacactgcaaactatgtcagtggaatctccggcaaaggaagcgctgtttataacaagcatgcaggtctctgtttggagacgcagggattcccaaacgctataaaccagccaaacttcccttctgttgttgttcaacctggtgagaagtacaaacacagcatgttgtttgagttttcgatggacactttactaaaaacacataataagcttgaattcttgcacccacttcttgggttttcagagagagtgaggaattcaaacccttcaaggcttcaaaatcaggagcctaggtttggacccaagaaatctcatctgaaatggggtaggactgcttttgttaaagctagtagtagtgctcttctggagcttgtgccagagaccaagaaggagaatcttgagtttgaccttcccttgtatgacccgttgaagggtcttgtggtggaccttgcagttgtgggaggtggtccggcagggcttgctgtggcacagcaagtttctgaggcagggctttcagtttgctcgattgatccatctcccaaattgatttggcccaataattatggagtttgggtggatgagtttgaggccatggatttgcttgattgccttgatactacctggtctggtgctgttgtttacatagatgaccaatccaaaaaggatctaggtaggccttacgggagggttaacaggaaacagctcaagtcaaaaatgctgcaaaaatgcatatcgaacggtgttaagtttcatcaatctaaagttgttaaagttattcacgaggagtccaaatctcttttgatctgcaatggtggggtaacaattcaggctgctgtggttcttgatgcaactggtttttctagatgccttgtgcagtatgataagccatataatccaggttaccaagtggcttatgggattttggctgaggttgaagaacacccatttgatgtagataagatggtttttatggactggagagattcacatctgaataataatctggagctaaaagagagaaatagtagaattcctacatttctatacgcaatgcccttttcatcaaacaggatatttcttgaagaaacatctcttgtagctcggcctggactgtcttttaaagatattcaggaaagaatggtggctagattaaagcacttgggcataaatgtgaagagcattgaagaagatgagcattgtgtcattccaatgggtggtcccctcccaattctccctcaaagagttgttggaattggtggtacagctggaatggtgcacccttcaactggatatatggtagctagaactttggcagcagctcctattgttgcaaattccatagttcagtacctaggttctgataaaggtcttccagtaaatgaactgtctgcacaagtttggaaagatttatggcctatacagaggaggagacaaagggagttcttttgttttggcatggatattctgctaaagcttgatttggaagccacacggaggttttttgatgctttcttcgatctagaaccccgttactggcatggattcttgtcgtcaaggctgtttcttcctgagcttctattttttgggctttcactattctctcatgcgtctaatacttctaggatagagatcatggcaaagggaactcttcctttagtaaacatgatcaacaacttgatacaggatagagattgagaagttttcgagacattgctccccaattcggtaaaagctaccgattctgagccaccattgctgccgaaggcttatgctccggactcaagaatctacacaactctgatgaagggttatatgaaggcaggccgagtcaccgacacagttaggatgctggaggcaatgcggcaccaagatgacaatgccagtcaccctgatcatgtcacatacacaactgttgtttctgcgtttgtgaagtcaggttcaatggacagggcacgccaagtgcttgctgaaatgacaagaatcagtgtgcctgcaaatcggattacttataatatacttctcaagggttattgccagcaactgcagattgacaaagcgaaggagttgctaagagagatggctgaagatgcagggattgagcctgatgtggtttcatataatgtactgattgatggttgtatattggttgatgatagtgctggggctcttgcatatttcaatgaaatgagagcaaaagggattgctcccaccaagattagctacaccactttgatgaaagcttttgcattttcaggtcaaccaaagctggctaacaaggtgttcgatgaaatgctcaacgatcctcgggtcaaggttgatctggttgcttggaatatgttggttgaagggtattgtagactcgggtttgttgaagaagctaagaaaatagtgctgagaatgaaagagaaaggattttaccctaatgtggccacttatggtagtctggctaatggaattgcattggctagaaaaccaggagaggcacttctgctttggaatgaagtgaaggagaggtgtgaagcgaggaagggagaaaattctgattcttcatctctgctgccattggaaccggatgaaggattgttagatacactagctgatatctgtgttagggctgctttctttaagaaagctttagaaattgtggcttgcatggaagagcatggtatacctcctaataaaaccaaatttacacgaatttatgtggaaatgcacaccagaatgtttactagtaagcatgcctcccaggccagacaagataggaggattgagaggaagagagctgcagaggctttcaagttctggttgggtttgcctaattcttactacggtagtgaatggcgattagaaccccagcttgatcaaaaaggagctgggcctggggcaagaagctcacatgccataaccctagtaggatcaaaggcctatgttttcggtggcgaatttgcgccacgtgtccccgtcgacaacaagctccacgtgttcaacctcgaagatcttacatggtcggtggccgatgtaaccggagatatccctcctccaagagtcggcgtcacaatctcagccgttggatcaaccatctatgtttttggtggtagggacagtgatcacaatgaactcaatgagctctactctttcgacacgttgacaaacaagtggaccctactatccagcggagatactggaccacctaaccggagctaccactcaaccaccgctgatgatcgccatgtgtacatcttcggcggatgcggtgttgccggccgccttaacgatctatgggcttatgatgttgttgatcaaaagtggatcaaatatccaacggctggggagaaatgcaagggtagaggtgggccagggctggtggtggcccaagaaaagatatgggtcgtgtatggtttcacgggtgttgaaacggatgatatccattactttgacccggccctaaaagagtggacccaggtggagacacgtggcgaaaaaccaacggctagaagtgtattctctacggttgtgattgggaagtacgtaattatatcaggtggggaagtggaccccagtgatctgggccacatgggtgctggaaaattctcaggtgaaatgtacgcattggatacggaaacattggagtggaaaaggttgaatgatgggccggattcgggtcatcatcctgggcctcgtgggtggtgtgcatatgcgggtgggcaatggaatggcaaagagggacttttggtgtacggaggcaattccccaagtaatgatcgtcttgacgacatttactttttcactcctccccaatcgaatggaaacgacgccggattcgacctctctctcctggaagccgttgagaaatcccaaagcgcagtggaaatgctggacctcaaaaccctaagaaagcttgtcctttccttcgagcgccggctcaaagacaacatcgcggcccggctcaagtacccgaaccaacccgaccgtttcgccgactccgaaatcgagctccacgaagagctacagaagctcaaggtactcgccggaggacccgagctttatccggaccttgtggctctcaatacaatcccttccattctcaaccttcttggccacgacaacaccgacattgcaatcgacgtcgttcagttgctccaggacttgaccgacgaggatgtcctcgacgacaacgacgaacccgccgttgtactcgtcgaagccctattagaaaacaacgttctcgagcttttggtacagaacttgcaccgactttccgatactgatcccgatgagatggcggcggtgtatagcacgctcgcgacgatcgagaatctgatcgaagtgaagccggtggttgcggagatggtctgcgagaggaccaaattgctcaaatggcttttggggaaaattagggttagggaatttgatagcattaagcagtatgcttcggaaattctggcgattttgctgcagagtagcacggcgaatcagaagaggctggggcagatgaatggcgttgatgtgctgcttcaggcggtggcaatgtacaagtctaaggatcccaagaaccccgatgaggccgagatgttggagaatctgtttgattgtttgtgttgtttattgatgccattggagaacaaagagaggtttgttaaggctgaaggggtggagttgatgattattatcatgaagcagaagaaatcggcttatgggtcggccataagagcacttgattttgctatgactaagtacccgccggcttgcgaacgttttgttgatgttttggggttgaagacggcatttgctgcatttatgggtaagtgcggtcaccgagccgttgctttgatcggcggagccaccgccagagtcggagacccttccggtaagagcttggagaggcctgagctagacccagaaactctggtcaataacacattgggtattaccgatacaatagccaaaattctggaattctcttgtgattctgaataactatgattggtggaaagaggttctgctgcttgattttcttaggcaagtgggtcggtttgcgagggttggaactatgatggccaaggagagtgtgaagaagagattggaatcggaacagggaatgagctacaccgagttcacataccagttgcttcaggggtatgattttctttacctttttaagaatgagggtgttaatgttcagattggtggtagtgaccagtgggggaatataactgctgggactgagcttattcggaaaatccttcaggcagagggaacttatggcttgacatttcctcttcttttgaagggtgatggcaccaaatttggcaagtcagaggatggtgcaatttggctttcaccatccatgttgtctccttataagttctatcagtatttcttctctgttcctgattcggatgtggtgaggtttctcaaggttctaactttcctggacatggaagagataaaggatttggagagggatatgaagaagccagggtacattcccaacatggctcagaaaaagcttgcagaagaagttacccgttttgtccatggtgaagatggtctagctgaggcccttaaggcaactgaagcattaaggcctggggctgagaccaaattggattggaagaccattgagggtattgcagaggatgtgccttcctgctctttgtcctctgaccaagttcttaatttaccccttgttgatctttcggtttcggctggtttgtttgagagtaaatcggctgcgcgtcgactgttgaagcaagggggactttacttgaacaactgtagagttgatagtgagagtaagaaagttgaggaggaagatattgtagatggtaaagttctccttttatctgccggcaagaagaacaaggtggttgtacggattgggatgagcgagcaagatgttgctgaataccgaaagagcatgtccatacgtgtgtcgggttttgatgtaccaaggccaattaagacatttgaagattgtggtttttcttcgcaactcatgaatgctattaaaaaacaagcctatgaaaagcctacagcaatacagtgccaagcttttcccattgtgctttctgggagagatattattggtatagcaaaaactggttctggtaagactgctgcttttgttcttcccatgattgtccatatcatggatcagcctgaacttgagaaagaagagggtcctattggagtgatatgtgcacccactagagaactggctcaccaaatatatatagagtccaagaaatttgcaaaatctcatgggattcgtgtatctgctgtatatggtggaatgtccaaacttgatcagttcaaagatctcaaggcaggatgtgagatagtcgttgctactcctgggagattgatagacatgctgaaaatgaaggcactaacaatgtcgagggcaacttacctggtacttgatgaggctgatcggatgtttgaccttggatttgagccacaaattaggtctattgttggtcagatcaggcccgatcgtcagaccttactattttctgcaacaatgcctcgtaaagttgaaaagttggctagagagattctcactgatcctgtaagagttacggtgggggaggtgggaatggccaatgaggatatcactcaggttgttcatgtgattccttctgatgctgagaagttgccctggcttcttgaaaagctacctggaatgattgataatggagatgttttggtgtttgcttcaaaaaaatccacagtagatgagattgaaacccagctgacacagagaagttttaaagtcgcagctcttcacggtgacaaagaccaggcttcaaggatggagattttgcaaaaatttaagtctggcatctaccatgttcttattgcaacagatgttgcagctcgtggtcttgacatcaagtcaattaagtctgtggtgaactttgatattgcgagagacatggacatgcatgtgcatcgtattgggagaacaggtcgtgctggtgacaaagatgggactgcttacactcttataacacagaaagaggcacggtttgctggtgaattggttaacagtttggttgctgctggtcagattgtgtctgaggagctaatggatcttgccatgaaggaaagcgctttgtttgtagttggtccaaggccaatggagtggtctactgttccatatagtgctccccaagcaccagggcaaaatggaaaacaaaggacttcaagtttggtatcaccaataatgttgcttgcaggtcatcagagtgctatatacacaatgaagtttaatccggctggaacagtcattgcatctgggtctcatgacagagaaattttcttatggtatgtgcatggtgaatgcaaaaactttatggttttaaaggggcacaaaaatgcaattcttgatcttcactggactactgatggatcccagataatatcagccagtccagacaaaactctgagggcatgggatgttgaaacagggaaacagataaaaaagatggcagaacactcctcgtttgtgaattcatgctgcccatcacggagaggaccacctcttatagtcagtggatctgacgatggaactgccaaattgtgggatatgcgtcaaagaggtgcaatccaaacatttccggataaatatcaaattacagctgtcagcttctctgatgcatcagataagatcttcactggtggtattgacaatgatgttaaggtttgggacttgcgcaaaggtgaagtaacgatgactcttcaaggtcatcaagatatgataacgggtatgtcattgagtcctgatggctcctatcttctgactaatggaatggactgcaagctctgcatttgggatatgcgcccatatgcacctcaaaatcggtgtgtgaagatattggaagggcatcaacacaactttgaaaagaacttgttgaaatgtagctggtcatcggatggaagcaaggttacagcgggtagttctgaccgaatggtttatatatgggatactacttctcggcgcatattgtataagctccctggacacactgggtctgtcaacgagtctgtcttccatcctagcgagccgattatcggatcttgcagcagtgataaacagatttatcttggggagatctga--------------------------------------------------------------------------------------------------------------------------------------------------------------------------------------------------------------------------------------------------------------------------------------------------------------------------------------------------------------------------------------------------------------------------------------------------------------------------------------------------------------------------------------------------------------------------------------------------------------------------------------------------------------------------------------------------------------------------------------------------------------------------------------------------------------------------------------------------------------------------------------------------------------------------------atccctcctagtcggttcacatataataacctgatcaatgcatgtgggtctagtggaaattggaaggaagctatgaaagtttgcaagaaaatgacagataacggagttggaccggatcttgtaactcacaacattgttttatcttccttcaaaagtggagcacaatattcaaaagctttatcttattttgaacttatgaagggaacacacatccgtccagacacaaccactcttaatattgtgatacattgcctgataaagcttgggcaatatggaaaagccattgagatcttcaattccatgagaaataagagagcagaatgtcatcctgatgttgtaacattcaccagcatcgttcatatgtattctgtatgtggggagattgaaaattgtaaggctgtcttcactacgatgcttgcagaaggcttaaaacctaacatcgtttcatataatgcattattaggtgcatatgcttcacatggtatgcacaaagaggcatcatctgtttttaatgaaataaagcaaaccggttttcaccctgatgttgtatcatatacatctttactcaatgcttatggacggtcacagcaacccaaaaaggcaagggcagtttttgacatgatgaagaggaacaacttgaagccaaatctcgtgagctacaatgcactgatcaatgcctatggatctaatggtttgttatctgaagctgttaaagttttacgtgagatggaggaaaatagcattcagccaaatattgtgtcaatatgcaccctcttggctgcctgtgggcgatgtggtcaaaaggtgaacattgatgctgtgctttcagcagctaagatgcgaggcatcaaattgaacacaattgcatataattcagctattggaagctatatgaatttaggggagcatgagaaagctataaatctgtacggatcgatgaggaagaagaaagttaaaccagattctgttacttatactttattgataagtggttgttgtaggatgtcaaaatacagtgatgcacttgctttttataacgaaatgatggatttaaaaattcctttgtccaatgaggtctattcatctgttatctgtgcttacagcaaacagcagagaactccacgaggtaagcgtcgaaacccagaaaaagtagaggatgttatctgtagaatgatggcgaaccgggcttggacaacccgtttgcagaactcgattcgggatttggttcccgaatttgatcactctctagtgtggaatgtgttgcacagtacgaagaacccagaacacgcgctccagttcttccggtgggttgagcgtgcaggtttgtttaagcacgaccgtgagacccatttgaaaattattgagattttgggcagagcctcgaagctcaaccatgccagatgcatactattggacatgcccaagaagggtgtaaaatgggatgaggacctttttgttgtactgattgatagttatggtaaagctgggatcgttcaggaggctgtcaaaattttcaacaagatgaaggaattgggtgtggagaggagtctcaagtcttatgatgcattttttaaggttatccttaggagaggacgatatatgatggcgaaaagatactttaatgcaatgttgagtgaggggatagagcctactcggcacacttacaatgttatgctctggggattctttctatcattaagattggagactgcaaaacggttttatgaagatatgaagggcaggagcatttcacctgatgttgtcacatataacacaatgattaatgggtataatcggttcaaactgattgatgaggcagaaaaattgtttacagagatgaagggacggaacctggcacctagtgtgataagttatactaccatgttaaaaggatatgtttcagttggacgggttgatgatgcactgaaaacttttgaggagatgaagtcttttggtattaagcccaatgctgtcacatatactacattgctgcctggactttgtgatgcagaaaagatgcctgaagcccgggtaatgttgaaggagatggtggagaattatattgctcctaaggataattctatctttgtcagattgttatcttgccagtgcaaggctggtgatctgaatgctgctgcagatgttctcaaggcaatggttcggctaagcattccaacagaagctggtcattatggaattttaatcgagaacttttgtaaggccgaggtgtatgatcaggcggtgaagttgttggataagcttacagaaaaagaaattatattaaggccccaaagttctttggagatggtacctagtgcttataacccaatgattgagtatctgtgcaatcatggccatacagggaaagctgaaacctttttccggcagttgttaaaaaagggtgttcaggatccagttgcctttaacaatttgatccgcggtcattctaaagaagggaatcctgattctgcgtttgaaattttaaagatcatgggtaggagaggggtacctagagatgcagagtcttataagttgctcatcaggagctacttaagtaaaggtgagccatctgatgctaaaacagctttggatggtatgattgaaagtgggcatcttccagactcatcattattcaggtcagtaatggagagtctatttgaagatgggagggttcaaactgcaagcagggtgatgaatagtatgttggagaagggggtgaaggagaacatggacttagttgctaaaattttggaagcccttctcttgagaggtcatgttgaggaagcgttgggacgaattgatctacttatgcatagtgggtgtgcacctaattttgatggtctcttatctgttctttgtgagaaagggaagaccattgctgcactcaagattttagatttttgtcttgagagagactgtaatgttgatttctcaagctatgataaggtgctagatgctcttctagcggcacggaagactcttaatgcttattcaatattgtgcaaaataatggagaaaggagggaccaatgattggagttgctgtgaagatcttattacaagcctcaaccaggagggaaacacaaagcaagcagatattctgtccagaatgataaagagagtagccattgtgattgcgaattgtgtcgtgttgttggtgataatttcattcctcgttgcttacttctgtgccagagagcgaagttcgaattccatggtgggtagtgaaaatgggaaaagaagaagtgggagtagctatggcagtgaaaagaaggtgtacgccaacggaggtgctgatagcgatgggaccaatgcaacggatcatagcaagcttgtatttttcgataggaggaagccatttgagctcgaggatttgctccgagcatctgcggaaatgcttgggaaaggaagcttggggaccgtctacaaggcagtgctcgatgacggctctaccgtggctgtgaagagactcaaggacgccaacccatgtgttcggaaagagttcgagcaatatatggatgtgatagggaagcttaagcaccccaacatagtgagactaagagcttactactatgcaaaggaggaaaagcttctcgtctatgattatcatcccaacggaagcttgcactcactccttcatgggaatcgtggtcctggtagaattcctctggattggacgacaaggatcggaagagaagttatggaggacgaaaaagactctggggtcgtttaccatggtccaatctcatctaccataaagaaagttaagcttctctcactttcaacctgctgcctctctgtatcgctaggccctgtcattacattcatgacatcacctgatatgaatgtgatattgaagggtgcagtggcatcttcagtaatattcctcagtgcttctaccacggcagcccttcactggtttgtaagcccctacgttcacaagttgagatggaagcctggttcagacagttttgaagtggagatgttgtcatggttagccacaccaataccaaggactctcaagtttgctgatatccggctaccagagaccaatagaccttttgtgacatttaaggccaataacagtttctactttgtagacgaagagcattgtcacaacaaggcattgctagctagactgacccctaagaaa---------------------------------gtgtctgttgagcgcccaccctactatagttatatggattccacatctgggcagcttgagcctgcatctggtgctcgcgccagtattccgggacgggactattggccagaaggaactgctagtcaagttagggctgccagagctccagagcccaccggtaaatcagtaggatctccatcttatggaaaaagtcctggaagtaggaggaagaagcaaacagcatcagctgctgcttctgagtctgaagtgagcatagaactaagtgatgcagtggcatctgaaactttggaggaagctatagaagaccccaaggacatgtcatctgaatatgttatttatcagactgaacctgataaagaggaagatggatatgatctagacaagaaactaggacgtcctcacccctttattgatccaaaagttaagaagccaatagaggagccatgtccaagtgaagagctgtggtggaactggagaaagccagacaaggaacaatggtccagatggcagaggaggcgacctgatgttgaaacggtgtttttgaaagcaatggcacagactgggcaagtgaagctttatggtgaacatccaacattgactgaaacttctctatatagagctagacgacatcttttcaaggaggaaaggcttcaagctgaacatgagaaattggagagaattggtcctatagcatactactcagaatgggtaaaagcatggaagatggacacttcaagagaagctgttcagaaacattttgaagacactggtgaagatgaaatagcccaactaattgaaatgttttgtcatcaaacagatcgagagtatcgcataatgatgggaactgatattcgtatacgaagggatcctttagcaatgcgaatgcaagaggatcaaataaagcaa-----------------------------------------------------------gaagatggacttgcttcattggaatttttaggaagaggtggttgtggagaggtttacagagctgaattaccaggaagtgatggcaaaatgattgctataaagagaattaatcaaccacctaaggaagcagcagagttgacagaggaagatagcaagtctctcaacaagaaaatgcgtcaaatccggtctgagattaacactgtgggtcatatccgccaccggaatcttcttcctcttttggctcatgtttctaggcctgactgccactacttggtgtatgaattcatgaaaaatggaagcttacaggacaggttgaatgatgttgcagaaggaactaaggagttggattggttagcaaggcacaatattactctaggagtggctgctgggcttgaataccttcattttaaccaaaaccctcgtataattcacagagatcttaagccagcaaacatacttcttgatgatgatatggaagctcggattgctgattttgggcttgcaaaggcaatgccagatgctcaaacgcatatcacatcttcgaatgttgcaggaactgtgggatacatagctccggaataccatcaaacactcaagttcacagacaagtgtgatatttacagttttggagtgatactcggtgttctggttatgggaaagcttccatctgatgattttttccagaatagcaatgagataggtttggttaagtatatgagaagtgtgatgacttcagagaatcctaaacaagcaatcgacccgaagctgatgggtaatgggtttgaggagcaaatgctcttggttctgaagattgcttacttttgcactttggataatccaaaagagcgacccaacagtaaggatgtaagatgtatgttgtctcagatcaagcactaggttgcaggttcagtgtgccatcggttattattatttattatctggttatctggtttccaagatgtcatggcattgcaaacaatgcgtgaacaaatgcccatgtcgtccacactggagctttctaatcctcccattagtggactttttgagcccatagaaatatcacctgctgttcttccccatgatccacatcctagcgaatcattgcctccaatgtaccctacctttccaaccagatatgaaccagtcttgactggaagatgtcctgtaaacttctctgctatatcaagtatcatggataaaacagcatctgattgttcccaacctttggcagttcttgtagggaatgtaatatgttgtccacaacttagtagtctactgcatgtcatccaaggtttctacagcatcaactcagatgaattggttttgaaaaattcagttgctaatgattgttttaaagatattattagtatcttagccagcaggggtgcgaacagtacaatagctacactttgttctattaaatcatcaaaccttacaggtgggtcttgccctgtaaaggacactattatgtttgagaaaatagttaatactagcaaattactggaggcctgcagcagtgttgatcctcttaaagagtgttgcagacctgtttgtcagcctgcaattatggatgctgcacttcagatttcaggcaaacagttgatgaacaatgagaataaaaatgtagttggggagtttaaccgtattgattctcttaacgattgtaagcaagtggtttcttcatatctgtcaagaaaactcccaatggatgttgcaaatagtgcatttagattattatcttcttgcaaagttaacaaagtttgtcctttggattttaagcagccttcagaagtaattaaagcctgtcgcaatgttgctgcccccagtccttcctgctgtagctcgctaaatgcttacattgcaggaatacaaaagcagatgttaattacaaacaaacaagctataatctgttcaacagtgttcggatccatgttacggaaaggtggggttatgacaaatatttatgagctctgtgatgtagacttgaaagattgcataaatatacctcagcttcctgctgatgccaaaattcctctatcagcctgccttaaaaattacgaagttagggattcccaaggggttgtgtgggtttggatgtctcagaaaacaccaccaaacccaaataaactaccatggttcgagaactttgcgaggccagggtttcaagatatgtcaacaacccatgaactcccatatgaccattccatacttctggagaatctcatggatccagcccacgttccaatctcacatgacagaacagattggactgcaaagagggaagatgctcaagcactgggtttcgaggtgaccgaacgttctgatcggggatttgcagggtggtggggaaaggcaaagtttcaaccactgacaaacttcttacggtttgaagcaccatgtgtgcttcaaaatagcagggaaattgttgacaagaatggacagaaggactactttactggtctattcctctgtagaccaagtggacagggaaaatctatgcttattgtgagatttggagggacaaaaagatccccattgataaaattgtttccacaatggtacttccatcagaatgcttgtaaggtctttgagcaagatatgggattcctttcctcccaaaacgaggttctcattaaagaaaaagttcccacaaaagagctttaccttaatttgagatcctcggacacatgggtagctgaatacaggaagtggatggacaaagttgggcatggtatgccttatcattttgggcatgccactatatcattgcctaaagagcctgccgtagtagaacatgctccagcaggactagttgctggtgtctcagcctctgcaccagccaagggaggaattggagcaatgcatgctccgaatttgaacaacagatatttccggcatgtaatccattgcaaaggctgcagaaatgttgtcaaagctttccagacatggaaaaatgccttatctgcaattgctatggcgctggctgcagtggcaattcttgcgtctggaaggcagtggaaggcgcttctgttggtagcagcagccgcatgctggggtggagcttatgcatgctcagctgctattgcattgaat------------------------------------------------------------------------------------------------------------------------------------------------------------------------------------------------------------------------------------------------------------------------------------------------------------------------------------------------------------------------------------------------------------------------------------------ccactgccttctgtttcgttctggtctcggatctccgaatttcagacagcggcctgggaagaatacaaaagaaagccaatctcatattggattcttctacttctgagcagcggtgcaatgcttgtggccttccctgcttcatccattctttctcgtgtctattacaatgatggtggtaccagcaagtggatcatttcatgggttgcagttgctgggtggcctctaactgcccttatcttatttcctacatacttcttctgcaaaacttatcctacctctctgaatttacaactcactcttgcatacattgtgctcggattcttaagtgctgctgataaccttatgtatgcatatgcatatgcctatcttccagcatctactgctgctcttctggcatcatcttcactgattttttctgcactatttggatatcttattgtgaaaaataagattactatgtcaatagttaatgctattgtgatcatcacatttgctgtgaccatcatagccttggactcaaattcagacagatatggaagtgtcaccgatagccaatacatcatgggttttgtatgggatattctgggctctgctcttcatggtctgatttttgctctttcggagctagtttttgtaaaattacttggtagaagatccttccatgttgtcttggagcaacaggtcatggtttcgttatttgcgtttgtatttacctccattgggatgattgtggataacgattttgaagggatgacatccgaggctagaattttcgagggtggtgaagtttcctattaccttgttcttatagtggcagctgcaattgaggatagttccattgattttggagacttcttcaaaggtccattgccaggaaagtttcttaagcttttggcatatttggctgtatccagacttggaatatacataccacttggtggggtaaatcgggaggcatttgtaggaaatttggatgagaacagtttgttgagcacattagattcgttttctggaggaggcattggtagacttgggatatgctcacttggtattgttccctttattaatgcacagattgtcttccaacttcttgcccagatttatcctaaattacaagatcttcaaaaaagagaaggcgaagcagggagaaagaaaatcctccagtatactcgatatgcttcagttggatttgccatagtacaggcaattggccaagtattctatctccgcccctatgtgaatgacttcagtacacaatgggttttatcttctgttaccttattgacacttggctcaatattaacaacgtacattggggaacgaatctctgacctaaaacttggaaatggcacatcccttttgatattcacaagtattatctcctacttgccagcatcctttggtaggacttttgtacaagcttttcaggatggtaactatgttggacttgccaccatcatcttatccttcttcctgttggtccttggaattgtgtatgttcaggaagcagagaggaaaatcccacttaattatgcctcaagatacactggtaaaggtggaggacttcagaaatctgcttacctacccttcaaggtggcgatctgctaccaatctctcatcaaacccataaccatcccacaatcgaaagctctttccaacccaaaactttccttgagatgcaatctctccctaccctccagatacccactgatcatcaccgaacccgaacccatctacgcctccgtgaaggccttcgcacccgccacaatagccaacctcggtcccggtttcgatttcctcggatgcgccgtcgatggtctcggcgactttgtctcccttagtctcgacccacatgtccatcccggcgagatctccatctctgaaatctccggagacaacgccaacaaactcagcaaatccccactatggaactgtgctggaatcgccgccattgaggtcatgaagatgctcggaatccgatcggtgggtttgtcgctttcccttgagaagggattgccattgggaagcgggctcggatcgagtgcggccagcgcagccgccgcggcggtggcggtgaacgagattttcggagggaagctgggagttgaggagctcgtaatggccgggcttaaatcggaggagaaggtttccggctaccacgccgacaatgtggcgccggcgatcatgggaggctttatcgtgatcagaaactatgaacctcttgaactgattcgattgagattcccggaggaaaaggaactctttttcatattggccacgccggaattcgaggctccgacgaagaagatgcgggcggcattgccggcggagatcggaatgccacaccatgtgtggaattcaagccaagctggagcattggttgccggaatattgcaaggggatttgattggtttaggcaaggccttatcggcggataagattgtggagccgaggagggcacctctgattccaggcatggagggtgtgaagaaggccgccattgaagccggcgcattcgggtgcacgataagtggggccggaccgaccgcagttgcggttatcgacgacgagaagaaaggggccgaaatcggggaggagatggttaaggcattcttgaaggagggaaatttgaaagctgtggctcatgtacataggctggacaaggctggtgcaagactcattagcggcattaccagatga-aggttttgatggaattgaaattcatggggcgcatgggtatctcattgaccaattcttaaaggatgggattaatgaccgagtagatgagtatggtggatcagttgcaaaccggtgcaaattgttaatgcaagtggttgaagcagtaattgcagcaattggtgctgatagagttggtgtcagaatttcaccagcaatcgatcatcttgatgctcttgactccaatccgcttggccttggtttgacagtgatagagaggcttaacaagctccaacaaaacattggagcgaaacttgcttatctccacgtaactcaaccacggtacacagcctatgggcagacagaatcaggcagacccggcagtgaagatgaggaaactcacttgatgaggagcatgagaaaagcttacgagggaacatttatgtgcagtggtgggttcacgagggagcttggaatgcaagctttagcagagggtgatgctgatttggtatcctatggtcgtctttttatctcaaacccagatttggtattgagatttaagctgaatgcaccattgaccaagtatattaggaagactttctacacccaggaccctgttgttggctacacagactatccttttctcagcatatactcatcgatatctccatccccaattgcagcggccagtctgggtcaggtctacaaagctcgactgaaatctggtgaggttgtcgttgctgtgaaggtgcaacgccccgctattgaagaagctataggactggacttctacctcattagaggcctcgggtttctcatcaataaatatgtcgatacagtaaccagtgatgttgttgcccttattgatgagtttgcacgcagagtctatcaggagctcaactatgtgcaggaggggaagaatgcaaggaggtttaaaaaactgtacgccgacagggaagatgttcttgtccctgacattttctgggattataccagcaccaaagtgctgactatggagtgggttgatggagtcaaattaaacgagcaagatgccattgagaaacaaggtctcaaagtattggatctagttaataccggcatacaatgcagcctcagacaactgctggagtatggatattttcatgcggatcctcatcctggtaatctcttggcaacccccgagggaaaactagctttccttgattttggaatgatgagtgagacccctgaggaagcaaggtttgctatcattggtcacgttgtgcacatggttaatcgagattatgaagctatggcccgtgattactatgctctagattttttatccactgatgtcgatgttactcctattgtgccggcacttcgcaacttttttgacaatgcactcaattcaaccgtgagtgaactaaattttaagacattggtagatggtctgggtgctgttctgtaccagtatccattcaacgttccagcgtattacgcattgatattgaggtcgcttactgtactagaaggtctagctctttatgctgatcccaatttcaaggtgctggctgcttcatacccatattttgctaaaaggcttttaacagatccaaatccatatctcagagatgcccttatcgagttgctttttaaggatgggaagtttaggtggaatagacttgaaaacctactggttcagggaagaaaagatagagatttctctgcaaaagatgctttacagccagttttgaagttgttattggccccagatggtgaagaactccggattttagttattaaagaggcagtccgcatcacagaagcgtttgtgctaggcacaattattgatacgtacaactcgattcctgatcttgtgagagctctaatgtttaatggcaatgcaagtgcagttatttccatgagcaatgctgaacagcaaagcatgatagagctcagggatcaagtatacaggatatggggacttcttcgatcatctgaaaattttgatccatcccttttacagccaattttacaagtaatggatcttcgtataagtttactagttggaggtgatagtatggaaagtcagtttgaagaattagctcaaaatcctgacattataatagccactcctggaaggcttatgcaccatttatctgaggttgatgacatgtcattgcgctctgtggagtatgttgtttttgacgaagcagattctctctttggcatgggtttcgctgagcagttacataagatccttacacagctgagtgagaatcgtcagaccttgcttttcagtgcaacattgcctagtgcccttgctgagtttgcaaaagctggtctgcgagaccctcatcttgtgcggcttgatctggaaactaagattagccccgacttgaagcttacctttttcaccttacggcaagaggaaaaacttgctgctctactttatttgataagggagcaaatccgttctgatgagcagacattaatttttgtatctacaaaacatcatgttgagttccttaatgttttgtttagagcagagggtattgagccttctgtatgttatggtgaaatggatcaagatgctcggaaaattaatgtatcaaggtttagggcaagaaagactatgtcactgattgtgacagatgttgcagccaggggtattgatattccattgcttgataatgtcattaactgggactttcccccaaagccaaaaatttttgtgcatcgtgtgggccgagcagctagggctggtcggactggtactgccttttcttttgtgacatctgaggatatgccttaccttttagatcttcatctatttctctcaaaaccagttagggctgcacccacagaggatgaggttttgcaggatatggatggagtcttttccaagattgatcaagcgatagcgaatggagaaaccatctatgggcgttttccgcagacagttcttgatcttgtttcagacagagtcagggaaacaattgattcttctgctgaattgacttctttaaagaaaacatgcacaaatgcatttctcttgtattcaaagacaaaaccattgcctgcaaaggagtccattaggagatcaaaggaactacctggtgaaggcttgcatccagcttttaaaaatgtactggctggtggagaactaatggcattggcattttccgagcgcttaaagactttcagattacaataggcactaggaccaaagggacagataacagagggagtgaaaacatggccaggaaaacgggttggcgtgcactcaattggtgaacacacagccattgagctaattggcaaagatcgtccaggtctcttatcagagatctcagctgtccttgccaacctccactttaatgtagctgctgctgaagtttggacacataacagacggatagcctgtgttctttatgtaaacgatgacaccacaagccgggctgtggaggacccgaatagattgtctgttatggaggagcaactgaagaacatcctgcgcgggtgtgaggatgatgagaaagtgggtcacacaagtttctccatgggcttcactcacattgatcgtcgcctccatcagatgttgtttgctgacagggattacgagggcggtggactaacgaatgagatagagtgtcctccttccttcaaacccaagatcacggttgagcgttgtgaggagaaggggtattcagccatcactgtgaggtgtaaagatcgtgcaaaactcatgtttgacattgtctgcacactcactgatatgcaatatgttgttttccacgccgccatctcatcagatggcccctatgcatcacaggagtattatattcgccacatggatggttgcactcttgatactgaaggagaaaaggaaagggtcatcaaatgtctcgaagctgcgattcgaagaagagtaagcgag---ctccattactggggcaacactccagagcaagagtactacaaactccaaggcatcagaggctcatcttctatgtacacctccccaacaggcttcaacctcttcacccgctcatggcttcccccctcctccactcctcctcgtggcctcgttttcatggtccatggctatggaaacgacatcagctggaccttccaagccacacccatctttcttgcccagaagggtttcgcctgctttgctctcgacctccaaggccatggcaaatccaacggcctaaaggctttcgtacccagcgtcgatcttgtcgtccaagactgcctttccttcttcaattcggtcaagcaagaccctcaattccacggactgccttccttcctctacggcgagtccatgggcggcgcgatttgcctcctgatccatttttccgatcccgaaggcttcaagggtgcgattctggtggcacccatgtgtaaaatctccgataatgtgaaacccaaatggccaatccctcaaattctgacgcaggtagcgagattcttcccgacattggcaattgttccggctccggatcttatgcacaagtccgtgaaggtggaggagaagaagatcatagccgataagaacccgatgaggtataggggaaaacccagactgggtacggtagttgagctgctgagagtgacggagtatttgagtagaagactaggggatgtgaagcttgcgttcatcgtgcttcatggaagtgcggatgttgtgacggatccgaatgtgagcagagctctgtataaagaggcaaagagccatgacaaaaccatccagatttatgatggaatgatgcattctttgctgtttggagagactgatgagaatgtgggaatcgttcgtgctgatattctttcttggttgatggaggaatccccgatccaccgtctacctcaagacacgctccaccagatcttctccacccttcccgtccgtcagatcatgatctgccgctccgtctgcaagctcttcaaccaagtcctcagctccccttgcttcgttgatctcgttttgaccagatccccactccacctcctcgctctccgacctccacataccaaccatacccaccgccacgtgtcctcacacccttgtctacacgtgttcgatcccgaccagaatcaatggctcaagttcaacctcgatttccttcccttcgggtctccccacccggttgcctcctctcttgggctcgtttacctctggggcgactcgcccgactcggccgagtccaacaagtcgctggtggtctgtaaccccttgactcaccagttccgggttttgccccagctgggttcggcatggtcgcgtcacgggtcagtcctggttgactcagcgagtcgagtcatggtgttaacggaactggcggcgctttacttcaccggtgcgcagcagtggctgactttctcatcgaacttgccgtcgaaacccagaagcccaattttggtttccgactcggtttacgcactctgcgatgtgggttcgccttggaggagccagtggaagcttttcgcttgcacaatcacgaagctgaagagctcgcagacatggaatcggctggagaggcatgaggggggggacgtgttcgacattttgaaacggcctcgtttggttcggggaacagggaatcgaatcctgatggttggtgggttgaagtcttcgtttactttgaacacttcgtgttcgacgatattgatactgaggttggatttggatagcttggaatgggacgaggctgctcggatgccactcgacatgttcaggtgttttcaggagtcgagcaagttcaaggtgtttggtggaggagaccgggtttgcttttccgccaagagacttgggaggttggctttgtgggatcattgttccgggaaaggggagtggaggtggatcgatggcgtgcctggtagtggtgatggtctttgcagagggttcgttttcgaggccaggttaactgcattgccttgatattcagtttctctaccaaagggcctgggcgagggggacagcttaacctttgatgtattcgctgtattcacacattccttgcagccatttcctgagaaaattactcaagctgatgttcagctcgtagtcttccaggaaagtgcacactacctctctccttatgaagtcaaagtccaatccctcagtgttaaattacctgatgcaagaattgaatcctatacaagattagaaaatactaagattcatggttcagagatcaaatatggtccttatgagaatcttcctcccttttcatactcccctattgttgttcattttgagagcaatcaaccttttgctgttgcccatgagttggttcgagaggtagagctttcccactggggtaatgttcaggtgacagagcattacaatcttatccatggaggtgctcaaagtaaaggggaattttccaggcttgattatcaagctagacctcatgtaaggggtgcatctgccttcaggcgtcttgttgcaagattgccaccaagagctcattctgtctattacagagatgagatcggcaacatctcaacatctcatttatggggtgattctaaaaagaccgaactggaaattgaacctagatatccaatctttggtggttggaaaactgctttcaccattgggtatggcttgcctcttcatgacttcttatttgagtcagaaggaaagcgcttccttaacttctcctttggttgccctatgactctcgttcttaaggttagagcgaagccgaaggagctcgtcctgggcaacccgtccgtgacggtcgagaaagggaaatacagctatgacgtcgaaaccctaatcaacaagctcagtagcctccctccccgagggagcatagctcggtgcctcgacatcttcaagaacaagctctcattaaacgacttcgctttggttttcaaggagtttgctcagcgcggcgactggcagcgttcgcttcggctcttcaagtacatgcagcgccagatatggtgcaaaccaaacgagcacatatacactataatgatcagcttgcttggccgcgaaggcttgctggacaaatgcaccgagttgttcgacgaaatgccaagccaaggagtggttcgcagtgtgttctcctacacagctttgataaatgcatatggacgcaacggtcagtatgaaacctcgcttcaacttcttgatagaatgaaaaaggacaaggtctctccgagtatattaacgtataataccgtaattaattcttgtgctagagggggtttggattgggaagggttattaggattgtttgcggaaatgagacatgaaggggtacaacctgatcttgttacttacaatactttgcttagtgcttgtgctagtagaggtttgggtgatgaggcagagatggtgtttaggactatggttgagggtggaatagttcctgacataactacatataattatcttgttgcaacttttgggaaattgggtaagcttgtaaaagtctctgagctgcttaaggaaatggaagctggagggaatttgcctgatataacctcatataatgtgttactagaggcttatgcgcaatctgggtcaatcagagaggcagtggatgtgtttaggcagatgcaagcagcagggtgtttgccgaatgctaccacttacagtattttgttgaacttgtatgggacgcatgggaggtatgatgatgttcgtgagctttttctggagatgaaagttagcaatacggagccagatgcagctacctataatattctcattgaggtgtttcatcaaggtgggtactttaaggaggtggtgacattgtttcatgatatggtggaggaaaatgtagagccaaatatggggacttatgaggggttgatagttgcatgtgcgaaagggggtctccatgaggatgcaaagagcgttttacgccacatgaatgagaaaggaatagtgccaagttccaaggcttacacaggaattgtcgaagcatatgggcaagctgcattatatgaggaagctcttgttgccttcaacacaatgaatgaagttggggccaagccatctgttgaaacctacaattcactgatacatgcatttgcacgaggtggacttttcaaggagactgaagcaattctgttcagaatgggcgagtctggtgttgcaaggaatattgattcattcaatggtatcattgaagcattcaggcaaggcggtcggtttgaagaagctgtgaaggcatatgttgagatgggaaaaacaagatgtgatcctgatgagcggacccttgaggcagttttaagtgtttactgctttgcaggtcttgttgatgagtgtgaggagcatttcaaagagctcaaagattcaggaatattacccagtatcatgtgctactgcatgatgcttgctgtttatgcaaggagtgataggtggatgatgcccatgagttgctgaatgagatgctcaataatagagtatcaaatattcatcaagtgatggggaaaatgattaagggagactatgacgatgaagctaattggcaaatggtagagtatgtatttgacaaactaaactctgaaggatgtgggctgggaatgagattctacaacacacttctggaggcactttggtggttgggtcagaaagagcgagctgcaagagtgctcaatgaagcgacaaaacgggggctttttcctgaagatcaactctatgggagatcatcggtagaatccattggtacggaattggtgtaattcttacatatattgtgactttgtcgatatttccaggatttataacagaggatgtgcactctgacatactcaaagattggtacccaattctccttattgcagcctacaatgtgtttgatctggttggaaagtgtttgactccattttatctccttgaaaatgcaaaggttgcaattggtagctctgtggtgagactggttttctttcctctcttcttggcatgcttgtatggtcctaaatttatgagaacagaaattccagtgacaatattgacttcccttttgggtcttaccaatggctacttgacaagtgtgttgatgattttggctcccaaagttgtcccattacagcatgcagagactgcagggatagtaatggtactcttcttggttactggtttagctgctggttcagttgtatcttggttttgggtcatttgaacggaaatacctgaaggtgcacaggtttctggaacaactgaaaaggagaatgaagaaagctctgttactaaatataccaatggaataatcaatgaaattaggaatttggtaactgacatttcctctgtgaaaagtcataagacaaaaaccaaagaagcacaagaaaccattcttcaagaaattgaaaagctggctgctgaagcctacagtatctttagaagctccgttccaacttttgaagaggaagctgtgacagaatatgaggaaccaagacctcctgccactaccaaaatatgctcagggacgggcacagggtttgaaatattatgccaagggtttaattgggaatctaataaatctgataaatggtacttggaactcaaaagtaaagcagaggaattatcttcgcttggcttcactgtgatttggttgccaccacctacagaatctgtgtctcctgaaggatacatgccaaaagatttgtacaatctaaattccagg---gtgggaggaataccaacatgtattgcttcacttcaagctctgactcatctgaacctttctttcaatcatttgtcctataagatacctcctagacttgtgttttcagagaagcttttcgtcttggatttaagtaacaatgatttatcaggtcctcttcctagcaagattgcagtgacgactgagaaatctggccttcttctgcttgacctgtctcacaatcgtttctctggtgaaataccactgaagattacagaactgaaaagtttgcaggcattgttcctttcacataatcttcttgttggggaaattccagctagaattggaaatttaacttatctccaagtggttgatctctcaaacaacttcttgtcaggttcaattccattaaacatagttggttgttttcagctactggcattgataatcaacaacaataatctctctggcgagattcagccggagcttgatgcattggatagcttgaagatactggacattagcaacaacatgatttctggtgagatcccacttactttggcaggctgtaagtcgctggagattgtagatttcagttccaacaatctatcaggaactttaaatgatgcaatcaccaagtggtcaaacctcaggtatttgtccctggctcggaataaattcaatggaaatctacccagttggctgttcacatttgaagcaatgcaattgatggatttctcaggcaacaagttttctggttttataccagatggtaactttaatgttagcaggaattataataatggtggtactggtgaaatgctaaaggagccaattgttccaatgcaaaatgtggatacccaaatttctattattgtagctggtagcagcgaattacgtttcagttacattttatcttcaatggttgggattgatctctctgagtcaaagcgtgcagtgccattgaaagattatcgcaatattggaattatggctcacatagatgcgggaaaaaccactacaactgaacggattctgtattataccggtagaaactataaaataggggaggtacatgagggaacagcaaccatggactggatggagcaggaacaagaaagaggaattaccataacttctgctgcaacaaccacattttggaacaaacatcggatcaacataatcgatactcctggacatgttgacttcacccttgaagtggagcgtgctctcagggtattggatggtgctatatgcttgtttgacagtgttgcaggagtggaacctcagtctgaaacggtatggaggcaggctgataagtatggagtacccaggatttgcttcgtcaataagatggatcgtcttggtgcaaattttttccgtacaagagacatgattgtgacaaatttgggtgcgaaaccactggtgattcaaattccaattggagcagaagataattttcagggagttgttgacatcgtgaagatgaaagctataatttggtctggagaagaattaggtgcaatgtttgactatgctgatattccagcagatcttgaggagctggcacaagaatataaatcacagatgatagaaaccatagttgagttggacgatgaagccatggagagctacctagaaggagttgagcctgatgaagaaacaattaagaaactaattaggaagggaaccatctcaggtagttttgtgccagtattatgtggctcagcctttaaaaataagggggttcaaccgttacttgatgctgttgtcgattatttaccttccccacttgagttgcctcctatgaagggtactgaccccgaggacccagaggtgataatagagagggctgccagtgatgatgaaccatttgctggactagctttcaagattatgactgatccatttgttggaaccctttcatttgtgagagtgtatgcaggaaagctatctgcagggtcatatgtactaaattcaaacaaaggaaaaaaggagagaattggtagactattggaaatgcatgcaaacagcagagaagacgtcaaggttgctttagcaggtgatattgttgcccttgcaggtctgaaagatacaataacaggtgaaacaatatgtgacgctgagaatcctattgtgcttgaacgaatggatttccctgaccctgtgattaaagtggcaattgaacccaagactaaagctgatgttgataagatggctactggtttgattaagcttgctcaagaagatccttctttccacttctcacgggatgaagagatcaaccagacggttattgaaggaatgggggaactgcatcttgaaattattgttgataggcttaagagggaattcaaggttcaggctaatgttggagcacctcaagtaaactaccgcgaaagcatttccagggtgtcggaagtgaagtatgtacacaaaaaacagtctggcggacaaggtcagtttgctgatataactgtacggtttgaacccacagaggcaggttgtggatacgagttcaagagtgaaatcaagggaggtgcagtgccaagagaatatattccaggcgtgatgaaaggattggaagagtgtatgagtaatggtgtgcttgcaggctatcctgttgttgatgtacgtgctgtactagttgatggttcttaccatgatgtcgactcaagtgtcttggcattccagctggcagccagaggagctttcagggaggggataaggaaagctaacccgaagatgcttgaacccataatgaaagttgaagttgtcacacctgaagaacatctgggagatgtgattggtgatatcaactctagaagaggccagatcaacagctttggtgacaaacctggtggtctgaaggtggttgatgcactggttcctctagcagagatgtttcaatatgtcagtacactacgagggatgacaaaaggccgcgcttcttacaccatgcaattagccaaattcgacgttgttcctcagcatatccagaaccagcttgctgccaaggaggaagaagttgctgcttaa----------------------------------gctaatggtggtgttgatttggattcttacgtatttttgaagagagcccatgagcttaaagaagaagggcataggaggtttcagaataaggactatgtgggtgctcttgagcagtatgacaatgctcttagcctcaccccgaaaacccacccggatagggctgtctttcacagcaatagagcggcttgtttgatgcaaatgaagcctatagatcatgaaactgtgattgctgagtgcactatggcactccaagttcagccacggtttgtcagggctctccttcgaaggtctcgggcatttgaggcgatagggaagtatgagatggcattgcagggtgtgcaagtgttgttgggggctgaaccgaatcacggtgatgctctggagattgcacagaggctacggacagcactt------------gaagctcagcaagatctccaaagccggccttcccctgctgcccttggggcttcagcagttcgtggtgcgcgagtc------------------------------------------------------------------------------------------------------------------------------------------------------------------------------------------------------------------------------------------------------------------------------------------------------------------------------gagtcaattggcatgctgagattgcatattgtggaggtgagtcctgagcaagagccaactttactggaagaagaagaggaaaaacccgaagagagtgaaggcatcaagggggatgaaagtgtgtctcattcgtcactca------------------cggctgattctgaaattgataagacagataaagaagctccaaaggagaaaccaggagtttcagaagatcctgaatgcaaggaattggaaatggatgattggttgtttgagtttgctcagcttttcagaacccatgttggtattgacccagatgctcatattgatttccatgagcttggaatggagctctgttcagaggctcttgaggagacagtgactagtgaagaagcccaaaatctttttgacaaggctgcctcaaagttccaggaggtggctgcgctggcttttttcaattggggaaatgttcatatgtgtgcagcaaggaaacgaattcccttagatgagtctgctggaaaggagatagtggctacacagcttcaaacagcttatgactgggttaaggaaaaatattccttggccaaagataagtatgaggaagcactcttgattaagccagacttttatgaggggttgcttgcactgggacagcagcaatttgaaatggccaaacttcattggtcatttgcacttgcaaagaaaatagatctttcaagctgggattctgcagaaacattgaaactttttgatagtgcagaggagaagatgaaagttgccactgagatgtgggagaaacttgaggagcagagagcaaaggaactaaaagagccaaatgcaagcaagaaggaagaattgttgaaaaggagaaaaaaacaagcaagtggtaatgaaggt-----tgagattacagcagatgaagcagcagagcaagcagcagtaatgagatcgcagatccatctgttctggggtaatatgctctttgagcgatcccaagtagaatgcaaattggggctaggtgattggaagaaaaatctggatgttgctgttgagcgctttaagcttgctggagcttctgaggctgacatttcaatggttctgaagaaccattattccaatggagactcaatgcaaggagatgaaaaaaagattatggaggaaggacagcaactgtgcgaggcggcgaagagcggtgacatcaacaagttaaagagtctaatagaatccggagctgacgtttccttcttcgacgccgagggactcactccgctcatgcacgcgtccaagcacggccatgcccgcgtcgtcaagaccctgctcgaagctggagccccctggaacgccctctctacttccaacctctccgcaggcgattttgctatggacgctgctcatcaggaggctttcgatatcctccttaatgccgggattcaggctgagttggtacttggaaacattgagaggaaagaaaataaaattggagactgtaatggggattatttggatgatagggttagtttcagtgaggataagctgatggactccaacagcaaggcaatcatgatggcatgggagaaaccattgatggaggctcatgctaaagctgtttgctcagggggtggtcatatattgaacattggatttggaatgggtcttgtggatacggccattcagcaatatgcaccgattacgcacaccatagttgaggctcacccagaggtttatgaacgtatgctttctactggttggggtgagaaggataatgtaaagataatatttggccgttggcaagatattctaccacaacttggttcttatgacggaattttctttgacacatatggagagtattatgaagacctgagagagttccatcaacatcttccttcactgttgaagccagggggaatctactcgttcttcaacggcctttgtggtggtaatgcgtttttccatgttgtttactgtaacttagtttctctagaacttgagaatttaggatactcaacacagttaattcccttgcctgttaaggactgtttgggagaagaagtctgggaaggtgtgaaacacaaatattggcagctagatacctattatctccctgtctgtcagaaggatggtaccgaggtgagcgttcggcatcagctcaatcagttcatcaagagccacaaacgagtctacaaatgggaggtcggcgacaccctcaagaagcttcgccaacgcaagctctactatcctgctctcaagctctcagagactatggctaaaaggggaatgaacaagacagttagtgatcaggcaatacatcttgatctgattgctaaagctcgtggtattcctgctgccgaaaaatatttcattgatcttcctgaatcttcaaaaaatcatctctgttatggggctctactcaactgttactccaaggaattgatgactgaagaagctgaagctcttatggaaaaaatgaaggaactcaatcttcctttaagctcaatgccgtataacagcattatgacactttattcaaaaactgggcagtcagaaaagatcccggccatcatacaagaaatgaaggccagcaatattatgctggattcttatacttacaatgtctggatgcgggctcttgctgctgttaatgacatctccggggttgaaagggttattgatgagatgaagagggatggccgagttaccggagattggaccacatatagcaactccgcatcaatttatattgatgctggcatgtttgagaaggcagaaagtgcgctcaaggaattggagaaaagaaattcctgcagagatctttctgcttttcagttcctaattacattgtatggccgaacagggaacctgcttgaagtttaccggatatggcgttctttaagattagcatttcctaaaactgcaaacataagctatctaaatatgattcaggtgttggttaacttgaaagatctgccaggtgcagagaaatgtttcagggaatggcaatctcagtgctcaacttatgatattcgggttgctaatgttctcattggagcttatattagagagggtttgctagagaaggctgaggagctcaaggaacgggcacgcagtagaggggccaagcccaatgcaaaaacatgggaaatctttcttcgttattatttgaagaatggagaatttgggtcggcagttgattgtgtttccaatgcaatatctactggcagaggggatggtgggaagtggattccgccacaagaaattgtcaacacctttatggagcattttgagcaaaacaaagatgtagatggcgcagaaggctttttggatattttgaaaaaggctgtagataccttagaggtgggggtgcttgaatcattgataagaacttatgctgctgctggaaggacaagccccataatgcatcgccgattgaaaatggagaatgctgaggtgagtgaggcatgtaaaaagttgcttgagatgatatgcgtggacatgggtttccggcgaatttctctgacatgcctcatcttcctctacctcttggtttcttctcagtctctcgactcttacactcgccggaaacacagaatcaaaggacccatcaaaaccatcgtcgttgtggtcatggaaaaccgctcttttgatcatgtcttcggctggctcaaatccacccgacctgaaattgacggcttgacgggcaaagaatccaaccggattttggtctccgacccgaattcgccggaagtgttcgtctccgacgacgctttgttcgtcgactccgatccgggtcactcgattcaggcaattcgggaacaaattttcggatcgaacgaaaccaccgcgaacccggctccgatgaatgggttcgctcagcaggcggagagtatggccgaaggaatgtcgaagaccgtcatgagcgggttcaagccaaggttagtaccggtttacaccgagttagcgaacgagttcgccgtgttcgaccggtggttcgcctcggttcccgcgtcgactcagccgaaccggttctacgtccactcggcgacctctcatggcgcatcgagcaacgtgaggaaggacctcatccatggcttccctcagaagaccattttcgattcccttgacgagagtggcctcagctttgggatatatttccagaatatcccggcgaccctgttcttcaagagcttgaggaagctgaagcacgtgaccaagttccacagctacgcactgaaattcaagcggcacgcgaggttgggcaagcttccgaactacgtggtagtcgagcagcgttacttcgacatcaagctgtccccggcgaacgacgaccacccgtcgcatgacgtggcgcgaggacagaggttcgtgaaggaggtgtacgagactctcagagctagcccgcagtggaaagagatggccttgttgattacctatgacgagcatggtgggttctatgaccatgtgcctacccctgtttccggtgtgccaaacccagatgggatttttggacccaaaccattttacttccccttcgaccgattgggtgttagggttccgacgatacttatctcgccgtggatcgacaagggtacc
>Phylica_humilis
ccggcgacttctgtcccggaaatttacgaggacccaaatgagatttctgtcaaaggggtgagaatttcaggtagacctctataccttgatgtgcaggccacttcgccagtggaccctagggttctcgacgccatgcttccttactatctgtctcggtatggtaacccccattcacgcactcatctgtacggatgggaatcggacgaagccgttgagaccgctcgctcccaggtggcctctctcatcggtgcgtcgccgaaagagatcgtctttacctccggagctacagagtccaataacatctccgttaagggggttatgcacttctacagggataagaaacggcatgttattactacccagaccgagcacaagtgcgtcctcgattcctgtcgccatcttcagcaagagggtttcgagattacttaccttcccgttggctctgatggccttgtggaattggagaagctaaggtccgctatccgccccgatacgggtctggtttcgatcatggcggtgaacaatgagattggtgtgattcagccgatggaggagattggccagatttgcaaggagttcaaagtgcccttccatacggatgctgcacaagctttggggaagattcccattgatgtagagaaatggaatgtgagtttgatgtctctcagtgggcataagatttacgggccaaagggtattggagctttgtatatgagacggcgtccgaggattcgtgtggagccccagatgaatggcggtggtcaggaaagagggataaggagtggcactgttccaacccctttggtggttgggatgggtgcggcctgtgagcttgcgaaaaaggagatggagtacgatgagaagaggattactgcattgcaggagcgtttgcttaatgggattagaaccaaacttgatggggttgtagtgaatggaagtctggagagacggtatgtgggaaacttgaatttgtcatttgcttatgttgaaggagagagtctgctcatggggttgaaggaagtggcagtttctagtgggagtgcttgtaccagtgcaagtttggagccctcttatgtgttgagggcattgggtgtggatgaagacatggctcatacttcaattaggtttggaattgggaggttcacgacggaggcggagattgatcgggcagttgagcttactgtacatcaggtggagaagttgagggaaatgagccctctttatgaaatggtgaaggaagggatcaatataaaagagatacaatggtcacagcactgatccaccgaatccaacacaaaacccacatcccaaaagagaatccccaagcggttcatcaaaaaccaggttcccgattccattctccaagatgcagccctcaacgccgccatagccgtcctaccttccaactacaacttcgagatccacaaatgcgtctggcgcgtccgctccacatcagcctcgcgcgtggccctccagctccctgaaggtctcctcatgtactctttcgtactctccgacatcatctcctccttcggcggcgccgaccactgcttcgtcctcggcgacgtcacgtacggcgcttgctgcgtcgacgatctcgccgcctcagctctcaaagccgaccttctcatccactacggccatagctgcttagtccccgtgcagttcagcaccatcccttgtctctacgtcttcgtcgatatctccatcgacgtcgaccgtctaatccgcaccgtcgagctcagtttcaaatcaacatcgtcctcgccggaacaatccagttcgcctccgcaatccgagctgcgaagccggagctcgagaatcgcggctttagggttttgattccccaatcgaagccattgtcggccggcgaagttctgggttgcacggcaccgaagattaaggaaaccgtgttggttttcgttgcagatggaagattccatcttgaagcattgatgattgcgaatccagggattaaagctttcagatacgacccctatatcggaaagctgttcttggaggaatacgatcacaaggggatgagggaatcgaggaagaatgcaatttcaaaggccaaggaagccatccattggggtgtgattttgggaaccttgggaagacaaggaaatcccagaattctggataggctggagaagaagatgatagacaagggtttgagttacactgtgattctgatgtcggagattagtccggcgaggattgccttgtttgaggactctgtggatgcttggattcaaattgcttgtcctcggctctccattgattggggagaagcatttcgaaagcccctgctgacctccttcgaggccgagattgctctcggagatttacccggttggtgggag---agaagaagaattctagcgccggccgtacagttctagggtttaacgagtggcttatctcgaaccctaatttcgaccacaccgacgagaccctttcttctttcgtcgattacttcggccgccggaaggatttcaaggcgacccacgatgtgattgttagtgggcatggcgttgctggtcctaaaaccctagcttccgccattgacaggcttgtgagggccggtaggccaactcatgcggtgtcgttttttgagagaatggagaaggattacggcctcaaaagggagaaagaatcgcttaggttggttgttgagaagctttgcgaaaatgggtatgctaattatgctgagaaaatggtgaagaacttggccaatgaatttttccctgatgagtttatctgtgatacgctgattaagggttggtgtgttgatgggaagcttgaggaagcaaggagattagctggggagatgtataagggaggttttcagattggaattatggcttataatgcaattcttgattgtgtatgcaagctttgtagggaaaaagatcctttccggcttcattcggaggccgagaaggtgttgatggatatggaccttaatggggttcctagaaatgtagagactttcaatgttttgattaccaatttgtgtaagatcaggaagtctgaggatgcattgcagttgttctacaaaatgggtgaatggggttgttatccaaatgcaaatacttttattgttttgacaaatagtttgtatcaggctgctagagtaggagagggtgatgaaatgattgacaggatgaagtctgctggttttggagatgccattgacaagaaagcttattatgggtttttgaagattttgtgtgggattgagagaattgatcatgctttgagtgtttttgggaagatgaaggaagatggttgtgaacctggggtgaagacttatgatttgttgatgagaaagttgtgtgctcataaccgagttgataaagctaatgcccttttcaatgaggctgtaagtagaggagttgaagtgacttccacagcatatcaggtggatccaagatat---------------------------------------------------------------------------------------------------------------------------------------------------------------cgcaagggcctccatgactggacaactgccatggttgaagacatctttttgccaattgaagcataccacctttatgaccgccttggaaatcgtattcgtcatgaagagagatttgccattccccggattccagcactagttgagctctgcattcaagctggcgttgatatcgctgagtttcccacaaaaaggagaaggaagccaatcatccgtattgggaagagtgaattcgttgatgcggatgaaagtgaactaccagaacctgtccctcaacctcctgagaaactaatactaactgaaatatcagattcagaaataataggcccttctagtgaagaagaaacaatcttgcttgcagaggaaacactccgagcatgggaacagatgagaagaggagccaataagctaatgaagctgtattatgtgagagtttgtggctattgccccgaagtgcatgtaggtcccactgggcacaaggcacagaactgcggtgctcataagcaccaacaacggaacgggcagcatggttggcaggcagcagtgctcgatgacttgattccaccaagatatgtgtggcacgttcctgatgcaaatggaccaccattggaaagggagctcaggagcttctatgggcaagccccagctgtagtggaaatctgtatgcaggcaggtgctgcagtgcctgatgaatacaaagcaaccatgaggttagatgtggggatcccttcgtctcttaaagaagccgagatggttgtttgagcactctctgccttccgccagacccgccttgccttcgccgccgcaaaacataaccagacccgccaatcctcctcttcctcctactccaataccgacgagactgctgactccgtcgcctccatcggcgacgacccacttgccgcctccagcggtcagctcatcgttggcgtcgagagccgttatcgggtcgtgtaccgcctcgtcaacagtatctacgttctgggcatcaccaccgccgaccatgacaactccatcaatgtctttgactgcatcaacatcgttaatcaggctgtcagcgtcatcgtcaccgcctgtcgcggcgtcgacgtgaccccagagaagctcagccgcaagtacaccgagatctatatggcactcgacattgtcctcaggggcgttagcaacatccgactcgccgccatgcttgcttctttgcacggcgacaacattgcgaagatggttcattctgccatcgacaccgaaaacaagattcgcggcgccgagacctggaggtccgtagaggggcattccatcgagcaccaggcgagcatcgacgcgttctcgaatgtgagcttcgaaatgccaccagagacaattgcggcgggggatgaggtcgtggcatgcatcgctcctgtgcggcacattgatcagctggatcagaagcaag---aggaggaggagagtgaagcggagaaagacccatttgcggcgagcgataagattaaccagcgtgagtcgctagttggtgggttcaagaaggataaagat-----------------------------------------------------------------------------------------------------------------------------------------------------------------------------------------------------------------------------------------------------------------------------------------gctgctggcggagcggcaggtactcctcttgataatcttgttaagtctactgaaatgaaaggccccgagatgtacatttccgaagagataagcgcagagtttagggaatcattgcttgctagagtaggattaatgggtgttgtttatttgaaaactttgcctgccaaaacctctggtgataaagagaccgaattttcattccacattgaaggtacaagtgcagttaagagatttgttatgcagagttctcgtgttagtagtctcggcaatgggatgtttcatgtgaggaccgcaccctctgatgaagctttaccaattttgaagtacagtttgctaccgaggtcaacaccattgcctttgagggttcgtcttataaaacgtcagagtggaaccttactatcagtgatgatacagtatgtatcgaaccccgatttgccagcgccattgaataatgtgacatttgttttgaaacttccggttgacccttcattgctgaaggtttctcctaaagcaatattgaataggtctgagaaagaattgaaatggcatattccagaaatacaattaaagggttctcctggtcgcttaaga---------------------------------------------------------------------------------------------------------------------------------------------------------------------------------------------------------------------------------------------------------------------------------------------------------------------------------------------------------------------------------------------------------------------------------------------------------------------------------------------------------------------------------------------------------------------------------------------------------------------------------------------------------------------------------------------------------------------------------------------------------------------------------------------------------------------------------------------------------------------------------------------------------------------------------------------------------------------------------------------------------------------------------------------------------------------------------------------------------------------------------------------------------------ccaatcttcatcaccgccgaatctttgcagtccatcgtctggcacagctctctgatcgatcacttccaatcctctctcgccacagtctcaccctccctcactactccaattcgccaaagccatgaagtttcatccacttcctctctgctcctcatgccttgttggtcctcctccctttctcttccatacataggcgtcaagctagtcacctacttccctcaaaattccaccttgagtttacccggaatccatgccagttatatcctcttcagctccacaactggccaaaccttggcttccatagatggaaccgaactgaccctttacagaacctcatgtgtctccggcttagcttcgagaattctgtccagaaacgacagcaaagtcctcgtgatgataggtgcaggcgctttggcaccccatttgatcagagcccatcttgcagcgagacccagtttgaagaaagtcataatctggaaccgcacggtggaaaaagctagaaacttggctgagaaattgcaagaaaatttgggacttgatggggttagttttgagagcaatgggtgtttggaggaagtgattgaggtgggagatatagtgagctgcgcaaccaattcagaggagccacttgtaaggggtgagaagctgaaagcaggggcacatttggacttggtgggttcgttcaagcattctatgaaagagtgtgatgatgaggcaataaggagaggcagggtttttgttgataatgaggctgcgttggtggaggctggagagttggtaggtgcttttgagagaggtgtcattgataagagagatattgaaggaaatttggtagaattgattagtggacagaaa---------------------------------------------------------------------------------------------caacttcaatggctacgcttgcctctcaaatatgcaaccacatagcctccatcttctccaaactaacccacccccacccaccagtgttggaaatcttagtcaccgagctttcctccacagccgctcgaaacggccgggtcttcctgtatggggtgggccgagagggcctcatgctcaaggccctttgtatgcgactcttccacctgggcctctcggcccacttcgtgttcgacatgactacgcctccagttaccggcaacgacctcctcatcgcctccgctggcccaggcggattctccaccgtcgatgcgatatgctcggtcgcacgatcgtacggcagcagagtgttgttactgacagctcagccggagacaggatcgtgtgtgaagcatgcgagtgtagtagggtatgtgcccgcccaaacgatggcgatgattcggatgatggaggggtggaatctaggccgttgcttccgatggggagtgtgtatgagggagctttattcgtgttgtttgagatggtggtgtaccaattaggtgacgtattgaatcagagccccgaggctgtacgagctcgccacaccaatctcgaatga------------------------------------------------------------------------------------------------------------------------------------------------------------------------------------------------------------------------------------------------------------------------------------------------------------------------------------------------------------------------------------------------------------------------------------------------------------------------------------------------------------------------------------------------------------------------------------------------------------------------------------------------------------------------------------------------------------------------------------------------------------------------------------------------------------------------------aaaaacccatctttatccgatcaactcagacctttaaccaaaaccactctctctaacactcccaaagatgaagctaagctcttatccaagccaaagtctacctgggttaaccccactaagcccaagcgttccgtgatttcccttcagaggcacaaacgttcttcttatttgtacaattctcaggtgagagatcttagacgctttgcccagaatctcaataatattgatgtctctgaaactgctttcttggctgctcttgaagaaatcccacacacactcactagagataatgcgcttttgatactcaaccttttgaagccatggcagaaaacccatttgtttctcaactgggttaagacccagaatttgtttcccatggaaactatattctataatgttgcaatgaagtctttaaggtttgggaggcagtttcagctcattgaagaacttgcccatgagatgataagcaatgagattgagcttgacaacatcacttattccacaattattacttgtgctaaaaggtgtaaagattttgataaggctgtggattggtttgagaggatgtacaagactggtatgatgcctgatgaggttacttactctgctattctagatgtttatgcccatttggggaaggttgaagaagtgcttaatttgtatgaaagagggagagctagtggatggaagccagaccccattacattctctgttttgggaaggatgtttggtgaaactggggactatgatggtatcagatatgttttgcaagagatgaggtctattggagtgcagcctaatttggttgtgtataatacattgttggaaggaatgggtaaggctggaaggcctggtttagccaggagcctgtttgatgaaatgcttgaatcgggtcttacaccgaatgagaaaacacttacagcgcttgtcaaactctatggcaaagccagatgggctcgtgatgctatggaattatgggaacgaatgaggtctaactcttggcctatggatcttattttgtataacacattgttgaatatgtgtgcggatatcggattggaggaagaagccgagaagctgtttgaggacatgaagcaatcggagcattgtcaaccggatagctggagctacacagctatgctcaacatatatggaagtggaggaaatgttgacaaggcaatggaattgttcgaagaaatgcctaaggtgggtgttgagctcaatgtgatgggttccacttgtttgattcagtgcttgggaaagaccaggaggatcagcgatatggttagagttttaagcatttcgatagaaagaggggttaagcctgatgacaggctctgtgggtgcttactctctgttgtatcattatgtgagaatgaagatgatgaggataaggtgttaacttgcttggagcagtcaaatccaaggttggttgctcttgctagaa----------------------------------------------------------------------------------------------gtgctagaagagtggatgggtacactctgcaaaatcattcagcgcaaagaggcattgccagagttgttttcagctcaaactgggactgggactcataaattctctcaaggactgggtacttccttcgctgctcatgccagaaaacttgcaggggccagcagccttgcacctgatttgcaagcacaaattgatgagacattggaagagattactcctcgttgtgttttggaactcttagccttacccctagatgtcgaatatgggtcgaaaaggcaagagggccttcatggtgtccgcaacattctgtgggctgttggaggaggtggagcagctgcaattgctggtggattcacccgtgaagattttatgaatgaggcctttttacatatgacagcagctgagcaggttgatctattcgcagccacaccaagtaatatcccagctgaaagttttgaagtatatggagtggcacttgcacttgttgcccaagcttttgttggtaaaaaacctcatctcatccaagattctgataacctattccaacaactacagcagactaaggtaacagctctaggaaacactatctatacttccaaacaaaaccgtgagatagactttgctttagaaagaggcctttgctcactgcttgtaggagagcttgacgagtgtcgctcgtggttgggcttagacagtgataactcaccatacagaaatgcatctgttgtagactttgtcttagagaactcgaacgatgatgatgacaatgatctccctggtctttgcaagttgttggaggcatggttgtctgaggtggtgtttcccagatttagagacaccaaagatatacagttcaagcttggagattactatgatgatcctactgtccttagatatttagaaaggctagatggtgctagtggttcacccttagctgcagcagcagccatagtgaggattggggctgagtccgggttctccaacatctcttgacccggaggagttccagctagccgaatcgtatcgggccgttcccaccccactctggcactcccttctcaagtctctatgttcatcttcctccactatcggtctagcttacgccgtcgtttcttggctccaaaaacataacctttgtttctcctacgaattgctctattccattctcatccacgcgctcggccgctccgagaagctctacgaggcattcttgttctctcagagacagaccctgacggcattgacatacaacgctttaatcggtgcttgtgctcgcaacaatgacctcgagaaggcactcaatttgatgtctaggatgcgccaagatggttaccaatcggatttcgtcaattacagcttaattattcagtccctaacgcgtacaaacaagatcaattccccacttctgcaaaagctttatagggagattgagtgtgataaaatcgagcttgatgggcagctactgagtgatataattgtgggttttgcaaaagctggtgatcctaaccgagctatgcattttctagcggccgctcaggccattgggttgagccccaagactgcaactttggttgcagttatatcggcattggggaattcaggtaggacagtggaagccgaatgcatattcgaggaaatcaaagaaggtggattgaaacccagaactcgggcatacaatgcacttctaaaagggtatgtaaaggcgggttctttgaaagacgcggaaacaatagtatcggagatggagaaaaatggagttgcaccagacgatcacacttacagccttctcatagatgcttatgcgaatgccggaagatgggaaagcgcgagaattgtgttgaaagaaatggaagctagcaatgtgcagcccaattcctatgttttcagtaggatcttagccagttatcgggatagaggggaatggcaaaaatcgttccaagtattgagggagatgaggaatagtggtgtaagacccgataggcatttttacaacgtgatgattgatacttttggtaaatataattgtcttgatcatgctatggcgacgtttgagcgcatgctatctgaagggattcagcctgatacggttacttggaatacgcttatagactgtcactgcaagtcgggacgccatgcgagagcggaggagttgtttgaggaaatgcatgaaagtgggtactcaccttgcgccacaacgtataacattatgattaattcttttggggagcaagagagatgggatgatgttaaaggcttgctggggaggatgcagagtcaaggcttacttcccaatgttgttacatacactactctggttgacatatatggacagtctgggagatttaatgacgctatagaatgcttagaagtcatgaaatctgcaggcttgaaaccatcaaccactatgtataatgccttgatcaatgcctatgcacaaagacccaaatccccgaattggttcaaacccacttctcgaaacagcctcaaagctcaatccctgctcaagaatctcaccgttttggagcgggcgctcatcggcgccggaggcggcggcatcgccggagctttcacatacgtctgtctcctcccgctcgacactatcaaaaccaagatgcaaaccaaaggtgcgtctgaaatttaccgaaacgcattcgatgccatggtcaagaccttccaaagcaaagggatcgtagggttttacagcggcatctcggcggtgattgtcggctccaccgcttcttccgccgtgtatttcgggacctgcgagttcggtaaatcgattttatcgaaattcgagaattacccacctgttcttatacctccgagtgccggagcaatggggaatatagtttcgtcggcgataatggtgccgaaggagttgatcacccagcgaatgcaagctggggcaaaaggaagatcttgggaggtcttgttgaggattctggagaaagatggagttctgggtctctacgcaggctactccgcgacattgctgaggaatttgcctgctggggttttgagctattcctcgtttgaatatctgaaagccgccgtcttgagcagtacgaagaagagcaatttggagccgattcagagcgtgttttgtggggctttggcgggtgcgatttcggctaccgttacgacgccgcttgacgtggtgaagacgagattgatgactcagggtcatgtggaatccgtgaataaagtttctgctgctatgtatggtggggtttcgactactgtgaagcagattttgaaggaagaagggtgggttgggtttacacgtgggatgggtcctcgagttcttcatagtgcctgtttttctgctctgggttactttgcatttgagacggctaggcttgcgattttgaatcagtatattaagcacaaggaa------------------ttttcgatcctcctttcccttctcagaaccggtaatcttccatccaaagccaaagctcttgatctccaagatttgatttttgaatctcagttttatggtattgaatcatttttggttaattcgctctcgaacccatcgcagttcgaagcgtttaacctcgagaaatctaagattttgcccttgaacggccgcgactcgccgtcggcgatctcgacgacgccgtatgggtccgtccacgtcgcgcacggtagcaaaatcacgtcttttgattggtccctgaggaagaaatcgacgatcttgactcgtttcacggccgttgattcgttgctggcgatatcgccatcgatggtggctgcgggtgccacggatttctcggggctccagattctcgatctcgaaaacgggttcgtgaaagagactttgaattgggagaacgtgacgaggtctagctcaaccgtgcaagcaatcggctcctcccctgagttccttttcgctagtttcgaatcgggtcgccggaattcgaattccataatggttgtccaagaagctctgaaatttctgaatgcactcttcacctctcaagtcccttgccttggccggccgtaatcccaccaaactgagcgagaccttgaaatgggcgacccacccacaaaccccacctcccattcccatcctcaccgccgacaccaacgacccaccgtccctccaccgcctctgcacccaaaccaagctcatccttaactgcgttgggccttttcgtctctacggcgagcccgtggtggccgcttctgctgaaacggggtgcgattatttggatatatgtggggagccggagttcatggagagaatggaggctaagtaccatcagaaggcggtggagacgggatctttggtgatttccgcatgtgggttcgactcggttcctgccgaattgggtttcattttcaattccaggcagtgggtttctccggcgaaccaggtcgaagcctacttgagcttggagtctgagaagaggattgttggaaatttagggacgtacgagtcggcggtcttgggtgttgctaacgccgacaagttgcaggagctcagacggtcacgacccagaagagctaggccagtgattcctgggcctcctcctcccagagggccaactatagaacaccagaagaatattggtctacgggctgtaaagctaccttcagcagattcaatcgttgttcgaagaacgctttcaactctgactgaaaacccagatggtcttcccgggttgaatgagaatgctgaacaaattgaaaagaggaaagcattctggtcgatggtgaagcctgcttattttggggtgaaaataggcactaaatctctgttgggcatctatcgtatcatcgcagtcggaatatttattgggatcttgggtaaggctgcttttgggaggtggcttctcttaaattttccctcattttttagccttggatggttcaagaagaatggtcctacagaagatgaggtgagaagtgcctcatttaagatgtggtttgttggacatggtttcagcgatatcagtcttatttcacaaggaaactcaaaaccagatatggaaatagtaactagagtgatgggtcctgagattggctacttgaccacaccaataattcttcttcagtgtgctctcattgttttgaatcaaagggatagcctaccaaagggaggagtttacccacctgggatt---------------------------------------------------------------------cagctaactaggcttaaagacggaattgcaattggctgcgcgttcaaccacgcaatactagatggaacgtcgacgtggcacttcatgagttcatgggccgagatctgcagtgggtcctccaccatttcggtcccacccttctgtgatcgcaccaaatcccgcaacacgcgcgtgaagctcgatattccagccggacccaccactcagagagagagtcttcaagttctccgaagccgccatcgacaagatcaagtcaaaactcaacgcatcgaacggctcaaagccattctcaacattccaatcgctctccgtccacatctggcgccacgtaaccatcgcacgcaatctgaaacccgaagaaatcacggtctttgccatcttcgccgactgccggaaacgggtagacccgccgatgccggacagctactttggaaacctgatccaggccatattcaccggaacggcggccggattgctgctggcgaacccgccggaattcggagcgtcgatgattcagaaagccatagagacgcacaacgcgaaagcgattgaggagcggaacaaggagtgggaaagtgcgccgaagatattccagtttaaggacgccggaccgaactgcgtggcggtcgggagctcgccgagattcaaggtctacgaggtggatttcgggtgggggaagccggagggagtgagaagtggatgtaacaatcggttcgacagcatggtttatctgtaccagggcaagtccggcgataggagcatcgacgtcgagataagcttagaagctggagctatggagaggttggagaaagacaaggagtttctcatg------------------------------------------------------------------------------------------------------------------------------------------------------------------------------------------------------------------------------------------------------------------------------------------------------------------------------------------------------------------------------------------------------------------------------------------------------------------------------------------------------------------------------------------------------------------------------------------------------------------------------------------------------------------------------------------------------------------------------------------------------------------------------------------------------------------------------------------------------------------------------------------------------------------------------------------------------------------------------------------------------------------------------------------------------------------------------------------------------------------------------------------------------------------------------------------------------------------------------------------------------------------------------------------------------------------------------------------------------------------------------------------------------------------------------------------------------------------------------------------------------------------------------------------------------------------------------------------------------------------------------------------------tcaattgccgaccttcctccggtgttgatatcagagattctgaactgccttggtccaaaagagcttggtattatttcatgtgtatcgagaaatatgtgtaggcttgcgtccgagcatcatgtctggaaagaattctattgtgagaggtggggcctgccatcaattccagaacatttggattcagaaaattctgagaaatcatggaaggaaatatttgtggaaagggattttagaagtaagacttttatgggtcgttatagtatagatgttctttatggtcacactgaagctgttcgcacagttttccttctggcttcagcaaagctgatattcacttcaggttatgactctgttgttcgaatgtgggacatggaagaaggtttggccattgcatcatctcgtccccttggttgcactatccgtgcagttgcagcagatacaaaactgttggttgctggcggtactgatggctttattaactgttggagagcagtggagggacatcctcacttgtttgaaattaggggtcctcagaaccagaatgttgagttccgtctgtgggagcatgagggtcccataacttctcttgctttggatctcatgaggatctatagtggatcatgggacatgactgttcgagtatgggatcgcacttcattgaagtgcttaaaggtcttgaggcataatgactgggtgtggggtttggtccctcatgatactacagttgctagcacatcaggttcagatgtatatctttgggataccactagtggggctcgattgactgttatgcgtaatgctcatgttggtaacacttactctatagcacgaagccacactggggatttcctttttacaggaggggaggatggtgcaatacatatgtttgaaatctcaagtacttgccatgagaccaacacttttcgggtagcaacatggattcctcattcaggtcctgtgtcttccctggcatttgagtttccgtggcttgcatcggcttctagtgatgggaagctgtcactagtggatgtcagaaagctgcttaggtgtagcaagcaagctttaggaaag--------------agtactgtggagccccctcaaagaatgttacatggattcgggaacaatctcttttcagtggacattggcgctgatcgtattgtgtgtggaggcgaggagggtgtggttaggatctggaatttttcacaagctttagaaattgagcagagggttcgtgctctaagaggaatacgattagagaacaggatgagaagacgaaagcaccagttagagattagtagtaaaggtggccgcaatgatcaatgttcggtagcagccaagaagaattcaattaacggcgataggagtggtgtttggtatcataaacgggggacaagtggcaagctgaaggcatag------------------------------------------------------------------------------------------------------------------------------------------------------------------------------------------------------------------------------------------------------------------------------------------------------------------------------------------------------------------------------------------------------------------------------------------------------------------------------------------------------------------------------------------------------------------------------------------------------------------------------------------------------------------------------------------------------------------------------------------------------------------------------------------------------------------------------------------------------ttggttgaggagctccgagacgaagccacgtacaaaactttctgtaaggacctcgaggacgccaacattttcattgggtctttgatttttgtggaggaacttgctctcaaagtcaaggctgctgtggagaaagagagggacagactcgacgccgttttggtatttccttcaatgcctgaagttatgaggcttaacaagttggggtctttcagtatgtcgcagctcgggcagtcaaagagtccgtttttccagcttttcaagaggaagaagcagtctgctggttttgctgatagtatgttgaagcttgtaagaactttgcctaaggttttgaaatacttgcctagtgataaagctcaggatgctagactttatattcttagtcttcaattttggcttggtgggtcacctgataatttgcagaatttcttgaaaatgatatccgggtcttatgttccagctctgaaaaggactaagattgagtattctgacccggttttgtatttggatagtggaatttggcaccctttggctccttgtatgtatgaggatgtgaaggagtatatgaattggtatgatacaaggagggatactaatgagaagcttaagagtccaaatgcacccataattgggttggttttgcagaggagtcatattgttacaggagatgaaagtcactatgtggcagtgattatggagttggaggcaaaaggggctaaagtgataccaatttttgctggtggacttgacttttcaggtccggttgagaggtatttgattgatccaattacaaagaaaccttttgtacattcgatgatatcgcttaccggttttgctctggtcggagggccggcaaggcaggatcatccacgggctattgaggctctgatgaagcttgatgttccttatattgttgcattgcctctggtgtttcaaacaaccgaggagtggctaaacagtactttggggcttcacccaattcaggtagcgttgcaagtggctcttcccgagcttgatggaggcatggagcctattgttttttctggtcgggatcctagaactgggaaatcacatgctcttcacaagagggtggaacaactgtgcgccagggcaattagatggggtgaactgaaaagaaagtcaaagacagagaagaggttagcaatcactgtgttcagcttccccccagacaaaggaaatgtcggaacagctgcctatcttaatgtcttttcctccatcttctcagttctgcaagatctcagaagagacggttacaatgttgagggccttccagagacatcagaagcattgattgaagaagtaattcatgacaaagaagctcaatttagcagtccaaacctgaatgttgcttacaaaatgggggtccgtgaataccaaagcctaacaccttatgccagtacattggaagaaagctggggaaaaccaccagggaatctgaactctgatggagagaatctcttagtatatgggaaacagtatggtaatgtcttcattggggtccagcccacatttggctatgagggtgatcctatgaggctgctgttctcaaaatcagctagtccacatcatggatttgcagcatattattcatttgttgaaaagattttcaaagctgatgctgttcttcattttggtacacatggttcactggaattcatgcccgggaagcaagtgggaatgagtgatgcctgttaccctgacagtttgattggaaacattcccaatgtctattactatgctgctaataatccatctgaagcaactatcgcaaaacgccgcagctatgctaataccatcagctacctgacccctccagcagaaaatgcagggctttacaagggccttaagcagttgagtgagctcatctcttcataccaatctcttaaagacacaggccgtggaccacagatcgtcagctcaatcatcagcacggctaaacaatgtaatcttgacaaggatgtggaactacctgatgaggggcaggaaatcacagcacaagaacgagatcttgtggttggtaaggtttattctaaaatcatggagattgagtcccgtcttttgccttgtggtcttcatgtcattggtgagcctccatcagctgtggaagcaatagcaactcttgtcaacatagctgcactggaccgtcctgaagatgagatatcatcacttccatcaatattagctcagacagtgggaagagaaatagaggacatctacagagggagtgacaaaggaattttgaaggatgtggagcttcttaggcaaataactgaagcatcccgtggagcaatttcagcttttgtggagcgtacaacaaacaagaagggtcaagtcgttgatgtggctgataagctcggctcaatccttgggtttggtatcaatgaaccttgggttcaatacttgtcaaacacaaaattttaccgcgcagatagggacaagcttagaacattatttcggtttttaggagaatgcttgaagctagttgtggctgataatgagttgggaagtttgaagcaagcattggaggggaagtacgtggaacctgggcctggtggagacccaattagaaacccaaaagttctgccaacgggaaagaacattcatgcgcttgatccacaagctatacccacaacagcagcaatgctaagtgcaaaagttgttgttgacaggttaattgagaggcagaaggcggacaatgggggaaagtatcctgagacggttgcacttgttttatggggcacagacaatatcaagacttatggtgagtccttgggtcaagttctgtggatgattggtgttaggccaattgctgatacttttggtcgagtcaaccgggtggaaccagttgatctggaagagcttggaaggcctaggattgatgttgttgttaattgctcaggagtgttcagagacctctttatcaatcagatgaatcttcttgaccgggcagtaaagatggttgctgaactagatgagccagcagaaatgaactttgttaggaagcatgcacttgaacaagcagaagcccttggaattgacattcgcgaagctgcaacaagggtcttctcaaatgcctcaggatcctactcttctaatataaaccttgctgttgagaattcttcatggaatgatgagaaacaattgcaagacatgtatttaagcaggaagtcttttgccttcgattgtgatgcccctggtgcaggcatgactgagaaaagaaatgtttttgagatggctttgagcacaactgaagcaacattccagaatctggactcctcagaaatctcccttaccgatgtgagtcactattttgactcagacccaaccaacctggtacagaacctacggaaggatgggaagaaacccagcgcatacattgctgacaccaccacagctaatgcacaggtccgtacactttctgagacagtgcggcttgatgcacgaacaaagttattgaatcccaagtggtacgaaggaatgatgtcaagtggatatgagggtgtccgtgaaattgagaaaaggcttacgaacacagttggatggagtgcaacttctggtcaagttgacaactgggtttatgaagaggccaacacaactttcattgaagatgaggagatgttgaacaggctcatgaactccaacccaaattccttccggaaaatggtgcagacattcttggaggccaatggacgtggttattgggagacttcagaacagaatattgaaaagttgaggcagttgtactcggaagtcgaagacaaaatcgaaggaattgaccggtaaatggcgctcgttgacccccactcgttcaccgattcaactcacccattcgccacacacatctccctctcactctacttcgacttcccttccttcacaatccatggctccgccgtcctcaacctctgcacccaatgctccggccctctcttcctcgacactcgctctctcaccgtccactccgttttcgatcccaataccaagacgccgcttccattctcgctctctgctcccgacctaatcagaggaacccagctcactgtctccctctccaaccactccgctctgcaaatcgtctacaccacatcgccttcttcctcggctctccaatggctatcgccgccacagacgttcaacaagacctacccgcttgtctatactcaatgccaggccatccacgcgcgctcggttttcccctgccaggatactcccgcggcgcgtgtccgttacagcgcgcgtttgaatgttccaagacaactgtcggcagtaatggcggctcggcatatcgagcggcgtgctccgatcacacgcgaggctgttgatcttgtttgcggagattcgatgtggtgtgcggaagggagggtagtggaggagttcacaatggagcaaccggttccgccatacctgtttgcgtttgctgttggggagattgggttcagggaggtgggacccaggacgagggtttatgctgaatcggtgccggcggtgctggattcggcggcgagggagttcgccggcaccgaggacatgataaggcaaggggagaggttgtttggaccgtacgagtgggaacggttcgatttgctggttttgccgccaagcttcccttacggcggaatggagaatccgaggatggttttcttgaccccgacggtgattaaaggcgatgctagcggtgcacaggtcgtggcgcacgagcttgctcatagctggactgggaacttgatcacaaacaagaccaatgaacacttttggctgaatgag--------------------------------------------------------------------------------------------------------------------------------------------------------------------------------------------------------------------------------------------------------------------------------cagatcttagctctggatgaacgctacaggctgtctgaatcaaaagattacgaggtgaaggtagggtttctccaactggcaatttcttccacatgcaaagattactacccggaggtggaaaaaactctgaaggaggttgggaggatgaagtaccttcgcccactgtacactgcacttgtacaaggcactggaaaggaggaagaaaaggtttttgccaaaagggtatttgcggaggctcgtcaatcttatcaccctatagcacagggtgttgttgagtccattctgtgcaagcatgtgtagtacaggcataggtcgccaggaggcagccctctgactcgggttgcccaagttcttattgctgccttccggaagagaaaggcttctttctctagcagtgagttaataggcttatttgaggttcctggaaaacaatctgctgtaaagggtagtggaaagattgctcatactgaagatttcagatgcttggacaaagcagcgctgcagctaaaggaagatggtgctgatccaagtccttggaggctttgcactgtaactcaagtagaggaagtgaagatccttctgaaacttattccaataccagcttgtacaataattctcaatatgatcttaacagagtttctgactctctcagtgcagcaggcatatacaatgaatacccatatgggtcatctgaaacttcctgtgacatgcatgccagtatttcctggcctcagcatatttctcatactctccgtctattactcggcatttgttcctctttccagacgcatcactggtcatcctcatggtgcttctcagcttcagagggtaggaatcggtctggcaatttcaattctatccgtggcatgggctggagtttttgaaaggtaccggagaaattacgcaataaagcatggatatgaagctatattcttaactccaatgccaaatctaagtgcatactggttgctgatccaatattgcctgattgggattgctgaagtgttttgcatagtaggactattagaattcttgtatgaggaagccccagatgccatgaaaagtataggatctgcatatgctgctctagccggtggtttgggttgctttgcagcctccatactgaacagcattgttaaatccatcacagggaacccagagaagacccagccttcttggctttcccagaatattaatactggtagatttgataatttgtactggctgcttacagtcatgagtataatcaatttctgcatttttctatattcggcacat------------tccaccaccgccgtcgattggatggccgactccatcaacggtggatctctacgccacgtcgacctccataccggcatcaatggctgggcctcaccgcccggtgaacttttctatctccgagccaggaactacttcacaaaaagaatgaaatccccatctggcgattacttactctcacctgccggcatggactggctcaaatctagtactaaactcgataacgtactcgctcgtccagataaccgcgtggcttctgcgcttcgaaaagttcagtgtcaagggaagtcccttaagagcttcgttttcgctgtgaatcttcaagtccctggtaaggatcatcatagcgctgttttctattttgccacagacgacgtcgttcagccgggttcgctcctttaccggttcattaacggcgacgatgcgttcaggaaccaacggtttaagatcgtaaatcggattgtgaaaggaccgtggatcgtgaagaagacggtgggaaattacggagcgtgcttgttggggaaagccttgacgtgcaattaccacagaggacaaaactattttgagatagacgttgatatcggaagctcggcgatcgccagcgccattttgcaccttgcattgggatacgtgacgagcgtgacggtcgacatgggttttctggtggaagcgcaggcagaggatgagttacccgagaggttggtcggtgcggttagggtttgtcaaatggaaatgtcgtcggcgaccaccgtggcacccattaggggcattctgtctctgcaaagggcagctttggctcggcatcacagtgaaaagtggggcatagccttcagatcattcagcacccaaggtgcaaaaccagctgattctccacagcccccaccacctccccctcctcctgagaaaacccattttggtggcttgaaagatgaagaccgaatttttaccaacttatatgggttgcatgatccttttcttaaaggagccatgaaacgaggtgattggtacagaactaaagatttagtactcaaaggtactgattggattgttaatgaaatgaagaagtctggcctccggggacgtggtggtgctggttttccatctggcctcaagtggtcttttatgccaaaagtatctgatggccgtccttcttatctggttgtcaatgctgatgaaagtgaacctggaacctgtaaggacagagaaattatgcggcatgatccacacaaactactggagggttgtctgattgctggtgtaggaatgagggctactgctgcttatatctatataagaggtgaatatgtgaatgaacggttaaaccttgaaaaggccctaaaagaagcttatgcagctggactattgggcaagaatgcatgtggatctggttatgattttgatgttcacatccattatggagctggtgcttatatttgtggagaagaaactgctcttttagagagccttgaagggaaacaagggaagccaagactgaagcctcccttcccagctaatgcaggtttatatggctgcccaaccactgtcacaaatgttgaaacagtagctgtttctcccaccattttaaggcgcggcccagagtggtttgccagctttggtaggaagaacaattccgggacaaaattgtattgtgtgtctggacatgtgaacaagccttgcactgttgaagaggaaatgagtatgccactaaaagagttgatagagaggcattgtggaggtgttagaggtggatgggacaacttacttgcgataattcctggtggttcatctgttcctttgcttcccaagcatatatgtgatgatgtcctgatggattatgatgcactcaaggctgtccagtcaggattggggactgcagctgtaattgttatggataaatcaaccgatgttgtggatgcaattgccagactctcttacttctacaagcatgagagctgtgggcaatgcacaccatgcagggagggtacaggatggctctggacggtcatggaaagattgaaggttggagatgcaaagttggaagaaattgatatgcttcaggagctgaccaagcagattgaagggcacacaatctgtgcattgggtgatgctgctgcttggcctgtgcagggtcttataaggcattttaggccagagcttgaaagaaggatcagggagcgtgcagagagggaattgctggaggctgcagcttagtcctcttcttcttcttcttccaaaaccctaaccctagccgacctttctctctccaccacctgccgcgaagtcagcgacctcacactctcctccgtccagtcatccatcgaatccctcatccttaagctcgcccactccatactctccggcaatggcttcgccttcgacgtcccgtcccgttccgccgtcaaccagctctacgtcccagagctcgatcgaatcgtcctcaaagacaaaacttctctccgtccctacgccagcatctccaccgtccgtaaatccaccattaccacccgaatcctccagctcatccaccagctctgtatgaagaacatccatgtcaccaagcgtgacctcttctacacagacgtcaagctcttccaggatcagacccagtccgattcggttctcgatgacgtttcttgtatgctcggttgcactcgttccagtctcaatgtcgtcgccgccgagaagggagtggttgtgggtcgccttcttttcagtgacaatggggatatgatcgattgcaccaagatgggtatgggaggaaaagccattccgccgaatattgatagagttggggatatgcagagtgatgcattgtttatactcttggttgagaaagatgctgcttatatgagattggctgaggataggttttacaatcggtttccatgtataattgtgacggcgaaaggtcagcctgatgtggcaacaaggttgttcttgaggaagatgaagatggagttgaaacttcctgtgcttgcccttgtggatagtgatccatatggtttgaagattttgtcagtttatggatgtgggtcgaagaacatgtcctatgatagtgcgaatttgactactcctgatatcaaatggttggggattaggccgagtgatttggacaagtataagattccggagcaatgtaggctaccgatgaccgagcaggatatcaagacagggaaggatttgttggaggaggattttgtgaagaagaatcctgggtgggttgaggagctgactttgatggtgaagaccaagcagaaggctgaaattcaggctctaagctcttttgggtttcagtatttgtctgaggtttatttgccattgaagctccaacagagagattggttgtgaatgcccgtcttcaaaacccctttcaacggctactctgtcaaattcagccctttctacgaatcccgaatcgccgtcgccaccgcccagaacttcggtatcctcggcaacggtcgcctccacgttctcgacctctcgcccacccccaattctcccccaatctccgagctcgcagcttacgacaccgctgacggcgtctacgacgtcacttggtccgagtcccacgattccctcctcgttgccgccatcgccgacggctccgtcaagctctacgaccttgctctaccgcccacctctaatcccatccgctctctccatgaacacacccgcgaggtccagtccactgactacaaccccgttcgtcgcgattccttcatcacctcctcctgggacgataccatcaagctctggactttggaccgacccaccagcgttcgaactttcaaagagcacgcctattgcgtgtactctgcggtctggaacccccgacacgctgatgtcttcgcttcggcctctggggactgcactgttcgcatttgggatgtccgcgagcctggctctactatgatcatcccggctcacgaattcgaaatcttgtcctgcgattggaataagtatgacgattgctgtatcgctacggcttccgtggacaagtcgattaaggtttgggatgtgaggaattacagaataccggttacggtgctgaatgggcatggctatgcagtgaggaaggtgaagttctcgccgcacaggcaaagctcgctgatttcttgttcctatgatatgacggtttgcttgtgggattacatggtggaggatgctcttgtgggtcgatacgatcatcactcggagttcgccgtcggggtcgatatgagcgtgcttgttgagggacttcttgccagcaccggctgggacgagctcgtttacgtttggcagcacgggactgaccccagagcgctcgatttcgtacggacaaagctgaaag------agaatgctgggtatctgagtgtgtcagtgagcgtgtggaagaagagggaggttttcgtggtaaattccattatcgggctccacctaaacaacaaggaattctctgtgtgttcgagcttgatcaaggatttgcttaaccgcgattccgaggacccagttttgatttcgaagctgggttacatacagatgcagattggagatttggaaggtgcaaagagctcgttcaatcgggtcgaggggttaatggaggtttcaagaagagtaatgggtcgttgagcgagatccagttcatgaaccttgtgaatagaaacaaggcattggtttacttggtgggcaaagactatgtgtcggcggtgagggagtacgaggagtgcattgagagggatcacagcgacgttgtggctctgaataacaaagctctttgcttgatgtacctacgggatttgtcggattcaatcaaagttttggaaaatgctcttgaaagggtgcctacagtggctttggatgaaaccattgtagtgaatttgtgtagtatgtatgaattagcttatgttaatcactcggatactaagaggacgctcagtaactggattgctcgggtagctcctgatgatttcgattcttcttgtactcggatatgaaccactcaaaatggtattatgtggttctttagggataaaggttttgatgataagagtatccatgaaatgttcaaaaagtgcaagcgtcttgagggtttgcaaagagaaagcgcctctgaaaactgggcttacttgaaaagcattggcattcaagagagaaaattaccttctgttgtttcaaaatgtcccaaaatccttactttaggtctacatgagaagcttgttcccactgttgaatgccttacaacccttggtacaaagcctcgtgaagttgcttctgctattgctaaattccctaacatactgtcccatagtgtggaagagaagctatgtccacttttggctttttttcaggcactgggtattcctgaaaagcagcttgggaagatgattttgctcaacccaaggctcataagttacagcatagagacaaagcttgctgaaattgtggaatttcttactagtcttggccttaccagagatgggatgattggcaaagttctggtaaaaaatcccttcgttatgggttatagtgtcgataaaaggctgcgcccaactgcagagtttctcaaatcaataggtcttacagagttgggtcttcaaacagtggtggtgaacttccctgaagttttgtgtagggatgtggataagattctgagacccaatttttgttatctacaaagatgcgggttcaatgatgctcaaatagcaactttagtgactggttacccccctattcttatcaaaagtatccaaaactccatagagcctagaatcaggtttttggtagaggtaatgggcagacagattgatgaagttaccaattttccggactttttccggtatggtttgaagaaaagattggaa---------------------------------------------------atggagatcgtcctatcgataatgaagaaagctggatacaatgaatctgtggataatccagaaagtgcagagatcatttttatcaacacttgtgctatcagggacaatgcagagcagaaagtgtggcagcgacttaattacttttggtttctcaaaaggcattggaagagtaatgttgctattgggaggtcaaagtccattcgcccaccaaaggttgttgtcttaggatgtatggctgagaggttaaaggacaagatactagattcagacaaaatggttgatgtggtctgtggtcctgatgcatacagagatttgccacgattgctggaagaagtagattatggtcagaaagggatcaatactcttctttcactggaagagacttatgctgatattagtccagttagaatctccaaaaattcagttactgcattcgtgtcagtgatgaggggttgcaacaatatgtgttcattttgcattgttcctttcactagaggcagagagcgatcgcgtccagttgattcaatagtgagggaagtggctgagctttggaaagaaggtgttaaagaggtaacacttcttggccagaatgtaaacagctacaatgacgcatcaggggatgagaatgaagttgaaccaggaactaattggagattaagcgaaggcttttccagcattagtaaggtgaaaaaaatgggtttacgattttatgatctcttagatcgcctttccagagaatttccagacatgagattcagatatacctctccacaccctaaagatttcccagatgaatttctatatttaatgcgagatagacataatatatgcagacacatacatttacctgcacaaactgggagtacaacagtgctcgaaagaatgcgtcgcggatacacccgagaagcatacttggatcttgtgcaaaaaattcggagaataattccagatgtggggatt---------------------atggagcctttgtggaggcttttgtatttgctggagcctgctcccatttcactaattgtgacagcagtaggtgtgacatatggatctgcatttcgtgctctaaattatggaaaagaaatggagcgaaatcgtgatttatcagaagcatccattatgttagatcagtcacaggcactcatgattccagtaatgagttctttcagtttgcttttgatgttttatctattctcttctgtctcacaacttctcactgcattcacggccattgcctctgtttcatcccttttcttctgcctatctccttatgtagcctatttgaaggcacagtatgggttggctgacccatttgtgtcacggtgctgttcaaagtccattacgcgaacccaagggctcttattattgttatgttctggtatagtcgcagcatggcttgtttctgggcattggatattaaataatttgttgggcatctctatctgtattgcctttgtgagccatgtacgtcttccaaacattaaaatctgtgcgatgctccttgtatgtttgtttgtatacgacatattctgggttttcttctctgagagattttttggggcaaatgtcatggtatcagttgcaacacaacaagcatcaaatcctgttcacactgttgctactagtttgagccttcctgggttgcaaatgataacaaaaaagctggagttgcctgttaagattgtctttcccaggaacttgttgggtggagtaattcctggagcaagtgcttcagatttcatgatgcttggtcttggtgacatggcaattccagccatgcttctggccctagtcctcttttttgatcatagaaggaacagggattctgtaaatctcgtagatgtacattcctcaaagggtcataaatacatttggtacgctctccctggatatgcgattggactgattacagctttagcagctggtgttttgactcattcccctcaacctgctcttctttatctggtgatgaaactcgcggggctaaaatccgtcgaaaacgcccacgaagagtcagtctgggcagccacatgggtcccggctaccgactccagatccgctttgttactgacaggttcgctggacgagacggtgaaactatggaaaccggacgaactcatcctccagcgcaccaataccggccactgccttggcgtggcctccgtggcagctcacccatccggcctgatcgccgcctcctcctccctcgacagcttcgttcgggtcttcgacgttgataccaacgccaccattgccactctcgaagcccctccttccgaggtctggcagttacgcttcgatcccaagggtaccattcttgcagttgctggcgggggcagtgcctcggtcaagctttgggacacagcaacatggaatctggttaccaccttgtcaattcctcgtccagaaggacaaaagccctccgataaaaccagcagcaagaaatttgtcctatcagttgcctggagtccagatggcagacgccttgcttgtggctccatggatggaaccatctctgttttcgatgtagcccgtgccaagtttttacaccatctggaaggccactgcatgcctgttcggactcttgtttattcgcctgctgatccaaggttactcttttcagcttccgacgatgctcatgttcacatgtatgatgctgaggggaaaaccctgattggggctatgtctggtcatgcaagttgggtactgagcgtggatgttagcccagatggggctgctattgccacaggctcaagcgacagaacggtgcggctctgggatctcagtatgagggctgctgtgcagacaatgagcaaccacacagaccaagtatggggagtgacatttctac-aggaggaggggcctgtcgacttgctagtgtttcagatgacaagagcatatcgctctatgactactcttaaaacattcagaggacttatacatccgccggtgaccttcaaactctagattatagtgcagagagcgagtatattatgtttccaggtgaagaaatcaccattgctaaaggttacttgagcataattgagtctctggcctctgttctaccgcctggtttaatccagctaggcagaaaagttacccagattgaatggagttatgggcctgtgaaggtacacttctttgatgggtcggttgtgttggctgatcatgttattgttacagtttctctgggagtacttaaagctggaattcaacaggatcagg---tgtttaattctcctttgccttgtttcaagaccgaggcaatatcaaggcttggttttggcgttgttaacaagttgtttctgaaactgagctcaatggccaccgccgccgacatcgtcaacccatcaaagacccgcgtgggctggatcggtaccggagtcatgggccgcttcatgtgcgcccatatcatcagcgccggctactctctcaccgtcttcaaccgcaccctcgccaaggcgcaaccccttgttgacttgggggcccacctggccaactctcccgtcgccgtcgcttcccaatccgacgttgtcttcaccatcgtcggctacccctccgacgtccgctccgttctcttggaccccacctccggagccctcgctggcctccgttccggtggagtcctcgtcgacatgaccacatcggagccctcactcgccgtcgagatagccaccgccgcggctgccaagggttgtgcctcgatcgacgctccagtctccggcggcgatcgtggagcgaagaacgctacattggctatcttcgccggcggcgaagaaaccgtggttcaacgattgaacccgctatttgccctgttgggtaaggttaactacatgggttctccggggagaggacagtttgcgaagctagcgaaccagataaccatagcttcgaccatggtagggttggtggaaggtatggtttatgctcacaaagcgggtctcgatgtgggtttgtttctgaatgcgatatccaccggtgcagccgggtcaaagtctctggatttgcatggggctcggattctgaagagggatttcgaacccgggttctttgtccatcacttcgttaaggacttggggatttgtttgaaggagtgccagaacttgggtcttgctcttcctgggttggccttggctcagcagctttacctctcgttaaaggctcatggagaagggaatttaggaacccaagctcttattttggctctggagcggcttaacaatgtttcccttgaaccagctatggagcctccaccacccaagagctggagcatccacacccgacccgagatcatccagaagtacgagatcctggagcgggtaggctccggcgcctattccgacgtctacagagctcgtcgtctctccgataatctcatcgtggcgctcaaggaggtccacgattaccagtccgctttccgcgagatcgaggccctccagatcctccacaactcccccaacgtcgtcgtattgctcgagtacttctggcgccaggatgaggacgccgttctcgtcttggagttcctcaagaccgacttggcctccgtcatcaaggaagccaagaagaggaaggatggtgggattggtgctggcgagctcaagcgatggatgcttcagattctctctggggtcgacgcctgtcatcggaatatgatcgtacatcgggatttgaagcccagcaaccttttggtctccgacgaaggagtgctcaagttggctgattttgggcagactggtggtggtacagttgtatcagctgaggatcttgtggcaacacgaaaagggtcatcatctgagattatcagccctgatgaaaaattgactgctgtaactggattttccccttcaaagcacagccatttctcttggtcacctgaatctggggattccttttctgctgaaaatcttgcaagactggatgtgagatcaccagatagattggttggggagctgtattttcttgatgatacagtcacattgacgcctgaggaattgtcgagggcccctgctgaagtgttgggaagaagcagccatgggacttcttataaggcaactttggagagtggagtgttcttgacagttaaatggttaagagaaggggtggcaaaacagaaaaaggaatttgccaaggaggctaaaaaatttgccaacatcagacatccaaatgtggtgggtcttagaggtgctgttccacatggtaaccttaaagtgacaaacatattgttggatgggcctgacctgaatgctcgtgttgctgattattgcctccatcgtctcatgacccaagctggcaccattgaacaaattcttgatgccggtgtcttaggttatcgttcaccagagttggctgcttccaagaagccagtgccttcttttaagtctgatgtttatgcttttggagtgatactgttggaacttttaactggaaggtgtgctggtgatgtaatctcgggtgaggagggaggagttgatttcacagattgggtgcggttgagggtatcagaaggtcatggctcagactgttttgatgctgcattgatggcagaaatggggaatccagcaggagcaaagggaatgaaggaggtccttggtattgctttacgatgcatacggtctgtttccgagaggccaggtatcaagactatatatgaggatctttcatctatatagcaggttcagatggagcagtggcagagatataaacggcctgccaatgaacaagaatattccgatgaggttgacattggttctggtatagaaccctcggatgaagagcttaatgacttgtcacaagcatgcagaaaactgtgggagcttgatataaaccgtttggtacctggcaaggactatgaaattgattgtggtgaagggaagaaggtctaccaaagggaagatgtagcagaaggaagcttatttacgtggctgaatgaagacgtattcagaagacccactttttctcgtttctgctctcttctagataactacaacccaaatcaaggatacaaagaagttgtcacttctgaagagaggcaagagcaagatgcattcatagaagaaattagcagaactgcaccacttaaatatcttcacaagtacctctcatccaagggcattgtatctgaaagcatccaagattttaagagattgatgactcatatctggtttgatctctatggccgaagtggttcatccaattcttcctctgcttttgagcatgtctttgttggagaagttaagcaacagggtgaacaagagatttctggcttccataattggcttcagagggtggggaagcttgttccatatggcctgttgatggagtgatgcaatcagtatcagcccaaagcactcttcgatgcctctctcggatgcttgatgagggaatccatgctgatgttaccatcatcacagccgatggaactttaagggctcacaaggcaattttgtccgcaagctcttctgtgttcgaaagcatgttccaccacaacctcaaggagaaagagtcatccacaattcacatagaagacatgtcgatggaatcttgtgtggctcttctaagttacttgtatggtaccattaaacaagaggatttctggaagcaccggctagcacttcttggagcggcaaacaaatatgacattgcagacctaaaagatgcttgtgaggaaagcctcatggaagacatcaactcggggaatgtcctcgaaaggctgcaggaggcctggctgtaccagctaaccaagctgaagaaagggtgcttaatgtacttatttgaattcggcaagatctatgatgttagagatgaaatcaacaaccttttcaggcatgcagacagggaacttatgctagagatgtttcaagaagtgctagcagtttggaagccagtatgagagagaacacgccgagccggagccctgcatggggtttctgcagagggagactttctcgacggagataatcgagagcatatcgccggaagatctccaaccaacggtgaagatctgcgtcgacagcctccaatcgccgtcggttgccgtgaagcgatccgctgcggcgaagctcagactgttagcgaagaaccgggccgataaccgtgttctgattggcgagtccggtgcggtccctgctctgattcctctgctccggtgcagcgatccgtggacacaagagcacgccgtaacggccctattgaatctctcgctccatgaggtgaacaagcttctgattacaaatgccggagcgacaaagtcgctggtctatgtgctgaagaccggcaccgggacttcgaaacagaacgcggcgtgtgcgcttctcagcctggctttagtggaggaaaacaagagctctattggggcttgcggagctattccgccgttggtttcgttattgctgaatggatccactagaggtaagaaagacgctttgacgacgctgtataagctgtgctcaataaagccgaacaaagagagggcagtgagtgctggtgcagtgaagccccttgtagctttggttgcagagcaagggactgggcttgccgagaaggcaatggtgattttgagtagcttggctgcgattgaggaaggaaaggatgcaattgtggaagaaggtgggattgcggctcttgtggaagccattgaagatgggtctgtgaaagggaaagagttcgctgtgttgacactgcttcagctgtgcgctgacagtgtgaggaacagaggattgctggttagggaaggtgggattcctcctttggttgccctttctcagactggtagtgttcgagctaagcacaagtcattgtcaaaaagctatatctgggtcaatccgagtagccccagagcttcacagcttcgacggaaatcttacgatgccaggtataccaaactagtgaggtttgctgaagctttgaattcttgtaattccactgaagatgatgttgcgaaagttttgaaggatttaggagatagaatagtagaacaagatgctgtgattattctgaataatatggttaatccagaaaatgcattgtttgctctcaagttctttcagagtaaattgaaacctaagagggaagtaattctttacaacgtaacgttgaaggtgtttaggaaatctaaggatttggatagagcagagaagctgtttgatgaaatgtttgagagaggtgttaaacctgataatgttaccttttcaactctgattagctgtgctaggatgtcttctttccctgataaggctgttgagtggtttgagaaaatgcccagttttgggtgtgatccagatgatgttacctactcggcaatgattgatgcttatggtcgtgctggtaattttgatatggctttcagcttgtatgatcgtgctagaacggagaaatggcgcattgatccggtgacattctctactttgattaaaattcacgggcaatcagggaatttcgatgggtgtttgaatgtctatgaggagatgaaggctataggggccaagacaaatttggttatttataacaccttattggatgctatgggaagagctaagaggccttggcaggccaagaagatttaccaagagatgactgagaaaggattttcgccaaattggataacttatggagctctcttgcgggcctatagtagagctcgatatggtgatgatgctcttaatgtctatagagagataaaggagaaaggaatagagttgaatgtgattctctacaatacaattttagcaatgtgtgctgatattggctacgctgatgaagctgtggagatttttgaagacttgaagagttccagcactcaacctgacagttggacattttcatcaatggttaccatatattcatgtagtgggaaagtctcagaagcagaggcaactttgaatgagatgttggaagcgggttttgaggctaatatatttattttgacctcgctcatccaatgctatggaaaagtgaaacgtattgatgacgttgtgaggacattcaatcaactcttagatctgggcataactccagatgagcgtttttgtggttgtctcttgaatgtgatgacccaaacccctgaggaagaacttggtaaacttaccaattgcattgaaagggcttatccaaagcttgggtatgtggtaaaacttttgctggaggaggatgatggaaatgaaaattttaaaaaagaagccttcgagctttttgattcaattggtgctgatgtaaagaaagcttactgcaattgcttgattgatctttgtgtgaacctcaatatgctacaaaaagcctgtgagctattagacctagggcttacacaagagatatacactgatatacagtccaggtctccaacccaatggtctcttcatctaaagggtctctctcttggtgcagctcttactgcattgcatgtttggataaatgacttgtccaaggcattggaatctgggaaggagtttccaccgttgctcggaatcaatactggacatgggaaacacaagtattctgacaaaggtttagctagtgttttcgagtcacatctgaaggaattaaatgctccatttcatgaggctccagataaggttggctggtttttgactacaaacgttgcagccaagtcatggttggactcgagaaaaacttct---------------gatcaacaaatggaagaaagtttacttgctggtagagggattgtgttctatcgggtattagaagcagttccttatcaggttaatggagataagatcaaactaccgccttcttgcttcacagaattgtctgatgaaggcgcttttgataagggacccctatactttcaactgtctctagttcctgaagaggaaaattgtcggactactcattcaggtgttttggagttcactgcagatgaaggtactgtagggcttcctcctcatgtatggcataatttattcccaacagatgcgccaaagattcatttggttgaagttcgttatgtctggctgccaaaaggaagttatgcaaaacttcaacctgatcagattggcttttctgacttgcccaaccacaaggctatcctcgagaccagcctacgtcagcatgccaccctttctgaagatgatatattcacagtcaattatggggagcttatatacaagttacgggtccttgaactaaaaccctcttcaagtgtttcagttctagaaacagatattgaggttgacatagttggtcctgattcgtctgtggagaggactgagcagaatgtcctacatccactcacatttggaaaaccagaatctggaatggttgatgaaggaaactacaggtattacaagttctcgatagacaatgaaacttgggagaaggttgtttctgaggatgcttgcattgaggtaaggatagatgcagagtcagatggtggagacactgatctttatatttctaggcatcctctcatattcccaacccggcaccagcatgaatggtcttcccatgacatcggttcaaaggccttgatcctcaactctaaagataagagctttggagtgggtaattatagtgttggcatttatggctttaagggaagaatcaagtatcatatatcagtaagtgttcaggataaccgtaacagtaaagtaggtcaacaggctgcatctccctcatcatctatggagatggatactgtagaatgtaagaactgcaagcatcatatacccattcggactatagcactgcatgaagcctattgcagcagacataatgttgtttgtcggcatgctggctgtggagttgtacttagggttgaagaggccaacaaccatatccattgtgacaaatgtggacatgcttttcagcaaggggaaatggaaaagcacatgaaggtgttccatgagccactttactgcccctgtggtattgtccttgagaaggaagagatggtgcaacaccaagcttcactttgtcccttgcgtctaattgtatgtcgattttgtggtgacatggttcaagctggaaattctgctatggatgttcgggataaattaagaggattatccgagcatgaaagtgtctgtgggtctaggactgctccatgtgattcatgtggtcgttctgtcatgttgaaggagatggacatccatcaagttgctgttcatcaaaagaacgggcacaacctcattaacctcataagcaaccgctgcttcgcagtgttcgtcttttcggtcctcatatttacagtaattgccatcacctaccaacctccagatccatggctggattcagctccggccatgaccaaacttttcacacaacgcgagaacgccaccttcaaaaacgacaattccatcctcaaaaccgg-------------------------------------------------------------------------------------------------------------------------------------------------------------------------------------------------------------------------------------------------tggtgattattgtaaaggaatgaatcattatatgtggagttacttgtgtggtttgggtgaggctatgtatttgaataggacttttgttatggatttgagtgtatgtctctctgcaacttataatcctaccaataaagatgaggaggggaaagattttcgatactattttgatttcgagcatcttaaggaggctgcctccattgttgaggagggtgaattcttaagagattggaagaagtgggatcgcggccataagaggaaagttccggttaggaaggttgtgagctataagacgacccccatgcagctcaagaaagataggaattccattatttggaggcagtttgatggtcctgagcctgagaattactggtacagggtctgtgaaggacaagctgctaagtacattcaaagaccttggcatgctctgtggaaatccaagaggttgatgaatattgtttctgagataagtggcaaaatggactgggatttcgatgctgttcatgtagttcgaggagagaaggcacagaagaaggagctgtggccacatttggattatgatacttcccctgaaatgcttcttgagaagcttaaggggatggttcagccatggaggaatttgtatatagccaccaatgaaccgttctttaattactttgataaattaaggtctcagtacaaggttcatttgcttgatgattacaagggattgtggggaaatgcaagtgagtggtataatgagacaaagcttttgaatgatggtcgacctgttgagtttgatggatacatgagagtggcagtggatactgaggtcctttacagggcaaagaaacgagtggaaacgttttatgatttgacaaaagattgcaaggatggaatcagtacttgctgaaacccagaagacgaccatcctttttccctccccgaaatcgtaatcttccgctcctcttcatcgtcttcctcaccctctcactcttcctcggagaacgaagatgtctccacccaacaccccaactccaacgcaatttccaccaaaaccccaccgcacccacctctctatatcagcccggacccccacatctcgtcccagttctacaccttcaacccggagtcacacgctttgatgattcgctgcctcctcgagcgccgcctcgcaaccccagccgagatccgcgccgccacgccgagagccgtgctcaagtcatggcgcgccgtctggaaggaccgcaacgaggatacggcttacctaaccgcatggaagcgcatccaggacaagcttgctgctcacgtggacgaaagtggtaatgaatttctctgcttcaagaacaatacccagcaattcgtttcccatattaaccagtggcaggacattgtgatgagcttccatggtgatagcgatttgaaacacttaggtcttaaggataccattgacaggattaagcaggtgtggactgtaggagctaagttttatgggatacctgaaagttatattagggtctgtgttgctgcttgccctatttgctcttctgcttcctctggggcagctggtaggagtaaacgccgcagatttgagtatactgagtcttttgacgtgcctgcaaaagaagtgcccaataggcttcaacaattggctgccaagcacaaggtcgtgctttgcatacggcagaaatatattaggtataagccctttatggctgaggtcaaggactatgcttgtcatagggcaggcgaaccggctgccaagaaatcaaaaattttgaagagggaaccttatgcatccaagcgatgcggatgtggattccgaattcgggccattgtgcccattgccaattataatgataaggacaagacttttgtttatcaagaggaagggatggctgtgtttaagttgtatgcggtgcattcagggcatgagcccgggccattggatggaaatgcaaggattatgcatcgagttgtgggtcacaaggggggatttttgttggatcaagatacggtttatggagtaagtgaggaaatggagaatgagggctttgggttgattggaaaggaggaagggaatttgcatctgtctgttttgcatcgggtgcaggaattgaggggtgaagttgggatgttagaagcaaaaattgcaaaagtcccaggagagctgttggcttcagtgtctcgagagttgtgtgatattgtgaataaagttagacatttagggaatgagtgttcaaagcctctagggttgctccaggacaagcctcattcggatgatgtgttggttggggaggatgatttggcacattggagtgatcaccaccatgagcaaatgtatggggatggcaaggacactgaattgattgaggatgatgacgacagttttgggcgaactctcgaggatgttgttccttgggaccagatgaggacagattgtaggaatcaaaaagatctcttgagcgatacttgtaagtctgaaaagtggctgaaatgtagcaactttgatgagaagagtattcttgattgtgacgatacaaagctaaccaagcccttaagacacgatgagggtatagtggcagatgtaggtcttgttggtatacaggttgatagtttctacccagataatccaaaatggtatgattctccatgtggattggactctagtgctgattgtggggatagtggattcaggcatggagagattgtttag---------------------------------------------------------catttaaggcatgctttagagatcatggatgtaatgcttcagcaaggattcgatcttgatatttttacttataactcattgatttctggactgtgtaaattgggcgaagttgaagaggcagtggaaattctggaacagatggtttcaagggattgtgcaccaaatactgtcacctataacactctgattagcaccttgtgcaaggagaaccaagttaaagaggcgaccgaactcgcgcgtgttcttacaaacaagggaattttacccgatgtttgcacgttcaattctctgattcaaggtctctgcttgaccagtaattacaagtttgcattggaactgtttgaggaaatgaagcatagagggtgccaacctgatgagtttacttacaatatgttaattgacagctactgttctagagggagactgaaggatgctgtgaacctgctgaaagaaatggagtcaaatggctgtgcacgaaatgtagtcatatacaatactctgattgatgggttgtgtaaaagcaagaggattgaagaagcagagcagatttttgatcaaatggaactccaggggatttcaagaaattcagtgacctacaacaccctcattgatggcctttgtcagaacagaagggtggaggaagcttctcagctcatggaccagatgataatggaaggcttgaagccggacaagttcacatacaattctctgctcacatacttctgtaggactggggatataaaaaagggtgcagatattgttcagactatgacttcaaatggatgtggaccggacattgtcacatatgggaccattattggggggctgtgtaaagcaggtagagttgaggctgcaagtaggctcctcagaactgttcagatgaaaggaatggtcttgactccacaggcttataaccctgtgatacaagcacttttcaagcggaagagaacaaaagaagccatgaggctttttagagaaatggtagagaaagccgatcctccagatgctatatcatataagattgtctaccgtgggctttgtaatggaggaggaccaattggagaagctgttgattttacggttgaaatgacagagagaggatttctaccggaagtctcatcatttgtaatgctggctgaaggactttgtgctttatccatggaggacaccctaactaagcttgttgacatggtcatggagaaagcgaagttatcagacagtgaagtttccatgataagtggttttctcaaaatcaataaatttcgtgatgcattggccactcttagtggtattcttaatcgcagaaagcccagaaaagctaactccttcacctccgacgagttccccgtcgacgaaactttcctcgagaattttggtcccaaagacaaagaaaccgaggatgaagctcgaattcgcaactgggtcgagcgtggttgggctccctgggaagaaatcctgtcccctgaagctgatttcgcaaggaagagcttgaacgaaggagaggaagttccccttcagtcccctgaagccattgaagcttttagaatgttgaggcccagttacaggaagaagaaaatggccgaaatgggtctgagcgaggacgacttttacaggaaacagtttgagataaagggtgagattccggaaccactacagacgctatgggctggaccaatggttgtgcgacacttgccgccgagggattggccgccgaggggctgggaggttgacaagaaggagctggagtttataagagaagcgcataaattgcaggcggtgagagtgccattggaggggttggaaagtgaggtgagaacggagacagatgatatgtgtttggatagatataaagtattcttgaagcagtataacgaatgggttgctgccaacaaggatagattggaagaggaatcttataaggatcagaagtaattgaggaatatttacggcaaagaggttgtagatctctgcagtaccccagaggttccagcttcacaatctatgtgaagccaccatcagatgctataagtggaccaaaaaaaccagtaagaacgccaaaagttagtaatcagacagaaacaaa------aagatccacgaataaaggaaaccaaggtaattctaaaaagaagaaagcggggagagttgtgtcactagcagaggctgccaaaggatcaattgttttccaacagggtaaaccatgctcttgccaagctcgtcgacacaaacttgtgagcaattgcttatcgtgtggcaagatagtatgcgagcaggagggagagggcccttgcaatttttgtggtgcacttgtgctgagggaagggagctcatatgctggtctggatgaaattttgcctccctcatcagatgccgaagcagcagctgaagcttatgcaaagagacttgttgactacgacagaaattctgctgcacgtacaacagttattgatgaccagagtgactactatgagattgagggaaatagctggttgtcaatggaggaaaaggaactcttaaggaagaagcaagaggagattgaagaagctgagagggcacaacgaaataaagtgattgtgacctttgacttggttggccgcaaggtttatggagaaatggaaaaagtcttgaatgatatggctgaggaaggggtgcttcccaatattgtaacttacaacactattatgaccatttacatagagcaagggcaagctactaaggctcttaaagttcttgaggagattcaaaagaagggcctgaacccatctccagtgtcctattctacagccttgttggcttatcgaagaatggaagatggaaatggagctttaaagttcttcatcgagatcagagaaaagtatggtaaaggggagataggtaaggatgctgacgaagattgggaaaatgagtttgttaagcttgaaaactttacgatgagggtttgctaccaagtgatgcggtcctgccttgttaaggatgatgacttaagcatcaaggtgttaaaacttctcatagaaatggataatgctggggttccacttggtcgttcagaacatgagcgccttatgtgggcttgtacccgtgaagaacatcatatcgtggcaaaagaattgtataataggataagagaaaggcattctgagataagattgtccgtgtgcaaccatgttatttggttgatgggtaatgcaaagaagtggtggacagcattggagatctacgaggacttgttagacaaggggccaaagccaaataacatgtcatatgaactaatagtgtctcatttcaatactcttctgactgcagctagaaggagagggatttggagatggggcataaggttgctgaacaagatggaagagaaaggccttaaacctggtagtaaggaatggaatgcagttcttattgcctgttccaaggcttcacaaacttccgctgctgtgcagatttttaggagaatggtggaacgaggtcaaaaaccgacaatcatttcctatggggcattgcttagtgcccttgaaaagggaaaactctatgatgaggcccgccgtgtgtgggagcatatgcttaaggtgggtgtgaagccaaacgtgtatgcctacacaattatggcttcagttttcaccggacaaggaaagtttaatatggttgatattgtcattcatgagatggcttcatcaggcattgagccgacggttgtgacatacaatgccattatcagtggttgtgcagggaatggaatgagctctgcagcatacgaatggtttaaccgcatgaaagttcagaacgtttctcctaatgaggttagttatgaagtgctaattgaggcgctagcaaaggatgctaaaccaaggcttgcatatgagctatatttgagggctcaaaatgagggtcttcgactctcttccaaggaggaccaaaacgacttgcctggaatggctcaggctttccatatatcatcaagcactgcttttggcatttcaatattcatagcatttgcagctttgagtcttcctttttttatgtcgtctttagggcaaggcatgactttgaagaccaaattgttgtcgtatgcaactctgctatttgggttttacatggcttggaatattggagccaacgacgtggctaacgccatgggaacttccgttggttctggggcattgactctacggcaagccgttttgactgctgcggtgttggaattctcaggggcattgttgatggggacccacgtgaccagcacaatgcaaaagggtattcttgtcgctaatgtgtttcagggaaacaatactctgctcttttctggtttgctttcctctctagctgctgctggtact------------gaatgtaatgtttcgtatgattcaccatcagatgaaaaaccattgttggaggataaaatagtctctgcgcttggctgtatggtatccctcctgaataaagggagggaggatgttctttctggaagatcttccattatgaattcctttaacattgcagatgtaagtgtaatggaggatgaacttccaccacttgccattttcaggcgtgagatgaaaaggtgttgtgagagctttcatgttgctcttgagaactatttgatgcctggtgatgatcggagcttggatgtttggaggaaacttcagagatttaagaatgtctgctatgactctggctttcctcgtggagaggattatcccagccagatattgtttgcaaattggactcctgtttacttttccacttctaaagaagacacagggtccaattctgagattgctttctggaaaggtggccaggtaactgaagaaggtctgaactggttaatggagaaaggatataaaaccatagttgatctaagagcagagaatgtaaaagataacttttatcaagcagccataaatgactctattgcatctgggaaaattgaattggtcaaaattccagttgaagttgggactgcaccttcaatggagcaggttaagaagtttgcatctttagtttcagattgtagtaagaggcctatctatctccatagtaaggaaggaatttggagaacttctgccatggtctcaagatggaaacagtacatgactcgctttgatgatgatgaagtgtgtccaattgaaggagatatgtgtgcttctacaactggtgttgtgaggattcagtcaagaaagaaagcagaaatgttcctggttcgaacagatggattcacgtgtgccagagaaaaagtaacagaatcctccttagcctttacccatccaagcacccagcaacagatgcttatgtggaaatctacaccaaagactgtactactgttgaagaagcttgggcaagaactcatggaagaagctaaagagccacctaagaagcagaagctcaacaagtacagctctcgaatcactgaacccaaatcgcaaggtgggtctcaggccattcttcatggtgttggactttccgatgacgatttgagtaaaccccagattgggatatcttcggtttggtacgaagggaacacctgcaatatgcaccttttgagcctctctgaggctgtcaaacaaggggtcagagaagctggaatggttggctttagattcaatactgttggggtcagtgatgctatttctatggggactagaggaatgtgctatagcttgcagtctagggacttgattgctgatagcattgagactgttatgagtgctcagtggtatgatggcaatatttctattcccggttgtgacaaaaatatgccaggtacaatcatggcaatgggtcggcttaaccgaccaagtattatgatatatggtggaactatcaagtatggagaatatgttagtggatccataagtgatgagcagaggaagaatgtagtccttaactcttgtcctggggcaggggcttgtggtggtatgtatacagcaaacacaatggcctctgccattgaagctatgggaatgtgtattccatac---------------------------------------------------------------------------------------------ccacgagatattatcacttcaaagtcactacgtaatgcaatggttattgtcatggcacttggtgggtctaccaatgctgtgttacacttgattgctattgcaaggtctgttggtctggaattgtctcttgatgattttcaaaaggttagcgataaggtcccatttcttgcagatcttaagcctagtgggaaatatgttatggaggatgtccacaagattttgcagggtaaagttgtggttattagaggagaaggacctaagggaggaccaggcatgcctgaaatgttgacacctactagtgcaataatgggagcaggtctagggaaggaggttgcattattgacggatggcaggttctcgggcggatcacatggatttgttgttggtcatgtt---------------atggaccctctctcggctctgcgtgacttcaccattcgaggcgagctcgacaagatcgtccgagtcaacgacgagttccgcttcggctccgactacagcttcccttgctcagccgaaaccgcctatcgctcaaagcaaggcaatctctataccctcgaaaccctagttcattacatcaaaaaccaccacctcaagcacaccgattacttccagaacacccgcaaccaggggatcccttccgttaccttccctgatcggaaacccctcctcgattatctcaccggtaaagtctccacctcagactccattgaattc------------------------------ttgataagaaccgccgaacggcctttgaaggaccgtgaggctttgctggaatgcaaaggtaggaacttttacagtgttctaacggcgtcgacgaggcgagaggaagatcgacagcgtttggagtcgcagcagaggaaggatgggttggtcgcgaagagtaggctaatgggtgcggacgaaaggggtttgggagggtacgtagacgagttgggttacgatcctactccaaaacccaaaatgcatttgaagggtagcaaaattggtgaaggggttccgataattctggttccgagcgcgttccagacgttgattacgatctataatgtgaaggagtttttggaagatggggtttatatatcgcctgatgtgaaggtgaagcagatgaagggtgctaagcctgactgtgtgacggtgcagaagaagttcagtagggatagggatagagtagtgacggcttatgaggtgagggacaagccctctgctttgaaggccgaggattgggatagggtggtggcagtttttgtgttgggtaaggagtggcagttcaaggactggcctttcaaggaccatgttgagatttttaataaaattatgggttttttcatgcgttttgaagatgacagtgttgagtccgcaaagattgtgaagcagtggaatgtaaagatcatctcggtaggtgggcacaaggggtatgataagcagatatggcaggttactgactataaaaaagatgggaacccatccatcactttcaagtatcatagtcgcgacggggaggaaggttacccaggggatgtctccttgactgcaacttacacacttacatcaagcacaacattgagactcgacatggaagcggtgcctgaaaacaagcccactccaatcaatttagctcagcatacctactggaacttagctggtcacaactcagggaatgtactcgaccactcgattcagatatgggcaaaccacattacccccgtggatgaaaacactgtcccaacaggtgaaatcttgccagttaaaggcactccctttgatttcactactgagaagaagattggcaaggatatcaaggaggttggcatggggtatgaccacaactatgtgctcgactgtggggatgagaaatcgggtctgaaacacgctgcgaaagtgagggacccctcgagctcaagggtgcttaacttgtggaccaatgccccgggaatgcagttttacactgcaaactatgtcagtggaatcatcggcaaaggaagcgctgtttataacaagcatgcaggtctctgtttggagacgcagggattcccaaacgctataaaccagccaaacttcccttctgttgttgttcaacctggtgagaagtacaaacacagcatgttgtttgagttttcg---------------------------------------------------------------------------------------------------------------------------------------------------------------gttaaggctagtagtagtgctcttctggagcttgtgccagagaccaagaaggagaatcttgagtttgaccttcccttgtatgacccgttgaagggtcttgtggtggaccttgcagttgtgggaggtggtccggcagggcttgctgtggcacagcaagtttctgaggcagggctttcagtttgctcgattgatccatctccccaattgatttggcccaataattatggtgtttgggtggatgagtttgaggccatggatttgcttgattgccttgatactacctggtctggtgctgttgtttacatagatgaccaatccaaaaaggatctaggtaggccttatggaagggttaacaggaaacagctcaagtcaaaaatgctgcaaaaatgcatatcgaacggtgttaagtttcatcaatctaaagttgttaaagttattcacgaggagtccaaatctcttttgatctgcaatggtggggtaacaattcaggctgctgtggttcttgatgcaactggtttttctagatgccttgtgcagtatgataagccatataatccaggttaccaagtggcttatgggattttggctgaggttgaagaacacccatttgatgtagataagatggtttttatggactggagagattcacatctgaataataatctggagctaaaagagagaaatagtagaattcctacatttctatacgcaatgcccttttcatccaacaggatatttcttgaagaaacgtctctagtagctcggcctggactgccttttaaagatattcaggaaagaatggtggctagattaaagcacttgggcataaatgtgaagagcattgaagaagatgagcattgtgtcattccaatgggtggtcccctcccaattctccctcaaagagttgttggaattggtggtacagctggaatggtgcacccttcaactggatatatggtggctagaacattggcagcagctcctattgttgcaaattccatagttcagtacctaggttctaataaaggtcttccaggaaatgaactgtctgcgcaagtttggaaagatttatggcctatacagaggaggagacaaagggagttcttttgttttggcatggatattctgctaaagcttgatttggaagccacacggaggttttttgatgctttcttcgatctagaaccccgttactggcatggattcttgtcgtcacggctgtttcttcctgagcttttattttttgggctttcactattctctcatgcgtctaatacttctaggatagagatcatggcaaagggaactcttcctttagtaaacatgatcaacaacttgatacaggatagagattgagaagttttcgagacattgctccccaattcggtaaaagctaccgattctgagccaccattgctgccgaaggcttatgctccggactcaagaatctacacaactctgatgaagggttatatgaaggcgggccgagtcaccgacacagttaggatgctggaggcaatgcggcaccaagatgacaatgccagtcaccctgatcatgtcacatacacaactgttgtttctgcgtttgtgaagtcaggttcaatggacagggcacgccaagtgcttgctgaaatgacaagaatcagtgtgcctgcaaatcggattacttataatatacttctcaagggttattgccagcaactgcagattgacaaagcgaaggagttgctaagagagatggctgaagatgcagggattgagcctgatgtggtttcatataatgtactgattgatggttgtatattggttgatgatagtgctggggctcttgcatatttcaatgaaatgagagcaaaagggattgctcccaccaagattagctacaccactttgatgaaagcttttgcattttcaggtcaaccaaagctggctaacaaggtgttcgatgaaatgctcaacgatcctcgggtcaaggttgatctggttgcttggaatatgttggttgaagggtattgtagactcgggtttgttgaagaagctaagaaaatagtgctgagaatgaaagaaaaaggattttaccctaatgtggccacttatggtagtctggctaatggaattgcattggctagaaaaccaggagaggcacttctgctttggaatgaagtgaaggagaggtgtgaagccaggaagggagaaaattctgattcttcgtctctgctgccattggaaccggatgaaggattgttagatacactagctgatatctgtgttagggctgctttctttaagaaagctttagaaattgtggcttgcatggaagagcatggtatacctcctaataaaaccaaatttacacgaatttatgtggaaatgcactccagaatgtttactagtaagcatgcctcccaggccagacaagataggaggattgagaggaagagagctgcagaggctttcaagttctggttgggtttgcctaattcttactacggtagtgaatggcgattagaaccccagcttgatcaaaaaggagctgggcctggggcaagaagctcacatgccataaccctagtaggatcaaaggcctatgttttcggtggcgaatttgcgccacgtgtccccgtcgacaacaagctccacgtgttcaaccttgaagatcttacatggtcggtggccgatgtaaccggagacatccctcctccaagagtcggagtcacaatctcagccgttggatcaaccatctatgtctttggtggtagggacagtgatcacaatgaactcaatgagctctactctttcgacacgttgacaaacaagtggaccctactatccagtggagatactggaccacctaaccggagctaccactcaaccaccgctgatgatcgccatgtgtacatcttcggcggatgcggtgttgccggccgccttaatgatctatgggcttatgatgttgttgatcaaaagtggatcaaatatccaacggctggggagaaatgcaagggtagaggtgggccagggctggtggtggcccaagaaaagatatgggtcgtatatggtttcacgggagttgaaacagatgatatccattactttgacccggccctaaaaaagtggacccaggtggagacacatggcgaaaaaccaacggctagaagtgtattctctacggttgtgattgggaagtacgtaattatatcaggtggggaagtggaccccagtgatctgggccacatgggtgctggaaaattctcaggtgaaatgtacgcattggatacgaaaacattagagtggaaacggtgggatgatgggccgaattcgggtcatcatcctgggcctcgtgggtggtgtgcatatgcgggtgggcaatggaatggcaaagagggacttttggtgtacggaggcaattccccaagtaatgatcgtcttgacgacatttactttttcactcctccccaatcgaatggaaacgacgccggattcgacctctctctcctggaagccgttgagaaatcccaaagcgcagtggaaatgctggacctcaaaaccctaagaaagcttgtcctttccttcgagcgccggctcaaagacaacatcgcggcccggctcaagtacccgaaccaacccgaccgtttcgccgactccgaaatcgagctccacgaagagctacagaagctcaaggtactcgccggaggacctgagctttatccggaccttgtggctctcaatacaatcccttccattctcaaccttcttggccacgacaacaccgacattgcaatcgacgtcgttcagttgctccaggacttgaccgacgaggatgtcctcgatgacaacgacgaacccgccgttgtactcgtcgaagccctattagaaaacaacgttctcgagcttttggtacagaacttgcaccgactttccgataccgatcccgatgagatggcggcggtgtatagcacgctcgcgacgatcgagaatctgatcgaagtgaaaccggcggtggcggagatggtctgcgagaggaccaaattgctcaaatggcttttggggaaaattagggttagggaatttgatagcattaagcagtatgcttcggaaattctggcgattttgctgcagagtagcacggcgaatcagaagaggctggggcagatgaatggcgttgatgtgctgcttcaggcggtggcaatgtacaagtctaaggatcccaagaaccccgatgaggccgagatgttggagaatctgtttgattgtttgtgttgtttattgatgccattggagaacaaagagaggtttgtgaaggctgaaggggtggagttgatgattattatcatgaagcagaagaaatcggcttatgggtcggccataagagcacttgattttgctatgactaagtacccgccggcttgcgaacgttttgttgatgttttggggttgaagacggcatttgctgcatttatgggtaag----------------------------------------------------------------------------------------------------------------------------------------------------------------------------------------aaagaggttctgctgcttgattttcttaggcaagtgggccggtttgcgagggttggaactatgatggccaaggagagtgtgaagaagagattggaatcggaacagggaatgagctacaccgagttcacataccagttgcttcaggggtatgattttctttacctgtttaagaatgagggtgttaatgttcagattggtggtagtgaccagtgggggaatataactgctgggactgagcttattcggaaaatccttcaggcagagggaacttatggcttgacatttcctcttcttttgaagggtgatggcaccaaatttggcaagtcagaggatggcgcaatttggctttcaccatccatgttgtctccttataagttctatcagtatttcttctctgttccggattcggatgttgtgaggtttctcaaggttctaactttcctggacatggaagagataaaggatttggagagagatatgaagaagccagggtacattcccaacacggctcagaaaaagcttgcagaagaagttacccgttttgtccatggtgaagatggtctagctgaggcccttaaggcaactgaagcattaaggcctggggctgagaccaaattggattggaagaccatcgagggtatt---------------------------------------------------------------------------------------------------------------------------------------------------------------------------------------------------------------------------------------------------------gggatgagcgagcaagatgttgctgaataccgaaagagcttgtccatacgtgtgtcgggttttgatgtaccaaggccaattaagacatttgaagattgtggtttttcttcacaactcatgaatgctattaaaaaacaagcctatgaaaagcctacagcaatacagtgccaagcttttcccattgtgctttctgggagagatattattggtatagcaaaaactggttctggtaagactgctgcttttgttcttcccatgattgtccatatcatggatcagcctgaacttgagaaagaagagggtcctattggagtgatatgtgcacccactagagaactggcgcaccaaatatatatagagtccaagaaatttgcaaaatctcatgggattcgtgtatctgctgtatatggtggaatgtccaaacttgatcagttcaaagatctaaaggcaggatgtgagatagtcgttgctactcctgggagattgatagacatgctgaaaatgaaggcactaacaatgtcgagggcaacttacctggtacttgatgaggctgatcggatgtttgaccttggatttgagccacaaattaggtctattgttggtcagatcaggcccgatcgtcagaccttactattttctgcaacaatgcctcgtaaagttgaaaagttggctagagagattctcactgatcctgtaagagttacggtgggggaggtgggaatggccaatgaggatatcactcaggttgttcatgtgattccttctgatgctgagaagttgccctggcttcttgaaaagctacctggaatgattgataatggagacgttttggtgtttgcttcaaaaaaatccacagtagatgagattgaaacccagctgacacagagaagttttaaagtcgcagctcttcacggtgacaaagaccaggcttcaaggatggagattttgcaaaaatttaagtccggcatctaccatgttcttattgcaacagatgttgcagctcgtggtcttgacatcaagtcaattaagtctgtggtgaactttgatattgcgagagacatggacatgcatgtgcatcgtattgggagaacaggtcgtgctggtgacaaagatgggactgcttacactcttataacacagaaagaggcacggtttgctggtgaattggttaacagtttggttgctgctggtcagattgtgtctgaggagctaatggatcttgccatgaaggaaagtgctttgtttgtagttggtccaaggccaatggagtggtctactgttccatatagtgctccccaagcaccagggcaaaatggaaaacaaaggacttcaagtttggtatcaccaataatgttgcttgcgggtcatcagagtgctatatacacaatgaagtttaatccggctggaacagtcattgcatctgggtctcatgacagagaaattttcttatggtatgtgcatggtgaatgcaaaaactttatggttttaaaggggcacaaaaatgcaattcttgatcttcactggactactgatggatcccagataatatcagccagtccagacaaaactctgagggcatgggatgttgaaacagggaaacagataaaaaagatggcagaacactcctcgtttgtgaattcatgctgcccatcacggagaggaccacctcttatagtcagtggatctgacgatggaactgccaaattgtgggatatgcgtcaaagaggtgcaatccaaacatttccggataaataccaaattacagctgtcagcttctctgatgcatcagataagatcttcactggtggtattgacaatgatgttaaggtttgggacttgcgcaaaggtgaagtaacgatgactcttcaaggtcatcaagatatgataacgggtatgtcattgagtcctgatggctcctatcttctgactaatggaatggactgcaagctctgcatttgggatatgcgcccgtatgcacctcaaaatcggtgtgtgaagatattggaagggcatcaacacaactttgaaaagaacttgttgaaatgtagctggtcatcagatggaagcaaggttacagcgggtagttctgaccggatggtttatatatgggatactacatctcgacgcatattgtataagctccctggacacactgggtctgtcaacgagtctgtcttccatcctagcgagccgattatcggatcttgcagcagtgataaacagatttatcttggggagatctgagaagaacttctcggcagcgaaaactgggatggccttctggacccactcaacctcgatctacgaaatctcatcctacgcgccggcgacttctgccaagccacctacgacgctttcaacaacgatgagaactccaagtactgcggctctagccgatacggcaagtcgtcgttcttccaaaaagtaatgctccaaaacgcctccaactacgaagtctcctccttcctctacgccactgctcgtatcagcgttcccaaagccttgattctccattccttgtctcgggaatcatgggaccgtgagtccaactggatcggctacatcgccgtcacctccgacgacgttagcagagccctcggccgccgcgaaatctatgtcgcatggcgcggaaccacaagagactacgagtgggtcaacgtgttaggggccaggctcaaatcggccaagaatctgcttcgcgggagtgccaacgagaacaaccatcagtgacacgacgacgattcggaaacaatggattcaaagaaagatttgaggaatgcaaaaacctgaaagggcttcacgtaaagaacacgatcgatatgataccccattatccagggaagctttttgggtacgtggatataggtaccgagctggtgatcgatacgaggaaatcggagagcttgaaggattcgaagaatcctagtgactggcataacttgcaggctatgcttcacgtggttgctggttggaatggaaaagacggagagttcgagctgaaggtgaagagaagcgtggctttggtgaacaagtcgtgtgattttctgaaagatgagctgttgattcctgcttcatggtgggttgagaggaacaaaggaatggttcttgatgaagaaaatggtgaatgggttttggctcca------------------------------------------------------------------------------------------------------------------------------------------------------------------------------------------------------------------------------------------------------------------------------------------------------------------------------------------------------------------------------------------------------------------------------------------------------------------------------------------------------------------------------------------------------------------------------------------------------------------------------------------------------------------------------------------------------------------------------------------------------------------------------------------------------------------------------------------------------------------------------------------------------------------------------------------------------------------------------------------------------------------------------------------------------------------------------------------------------------------------------------------------------cagagaactccacgaggtaagcgtcaaaacccagaaaaagtagaggatgttatctgtagaatgatggcgaaccgggcttggacaacccgtttgcagaactcgattcgggatttggttcccgaattcgatcactctcttgtgtggaatgtgttgcacagtacgaagaacccagaacacgcgctccagttcttccggtgggttgagcgtgcaggtttgtttaagcacgaccgtgagacccatttgaaaattattgagattttgggcagagcctcgaagctcaaccatgccagatgcatactattggacatgcccaagaagggtgtaaaatgggatgaggacctttttgttgtactgattgatagttatggtaaagctgggatcgttcaggaggctgtcaaaattttcaacaagatgaaggaattgggtgttgagaggagtctcaagtcttatgatgcattttttaaggttatccttaggaggggacgatatatgatggcgaaaagatactttaatgcaatgttgagtgaggggatagagcctactcgacacacttacaatgttatgctctggggattctttctatcattaagattggagactgcaaaacggttttatgaagatatgaagggcaggagcatttcacctgatgtcgtcacatataacacaatgattaatgggtataatcggttcaaactgattgatgaggcagaaaaattgtttacagagatgaagggacggaacctggcacctagtgtgataagttatactaccatgttaaaaggatatgtttcagttggacgggttgatgatgcactgaaaacttttgaggagatgaagtcttttggtattaagcccaatgct---------------------------------------------------------------------------------------------------------------------------------------------------------------------------------------------------------------------------------------------------------------------------------------------------------------------------------------------------------------------------------------------------------------------------------------------------------------------------------------------------------------------------------------------------------------------------------------------------------------------------------------------------------------------------------------------------------------------------------------------------------------------------------------------------------------------------------------------------------------------------------------------------------------------------------------------------------------------------------------------------------------------------------------------------------------------------------------------------------------------------------------------------------------------------------------------gtagccattgtgattgcgaattgcgtcgtgttgttggtgataatttcattcctcgttgcttacttctgtgccagagagcgaagttcgaattccatggtgggtagtgaaaatgggaaaagaagaagtgggagtagctatggcagtgaaaagaaggtgtacgctaacggaggtgctgatagcgatgggaccaatgcaacggatcgtagcaagcttgtatttttcgataggaggaagccatttgagctcgaggatttgctccgagcatctgcggaaatgcttgggaaaggaagcttggggaccgtctacaaggcggtgctcgatgacggctctaccgtggctgtgaagagactcaaggacgccaacccatgtgttcggaaagagttcgagcaatatatggatgtgatagggaagcttaagcaccccaacatagtgagactaagagcttactactatgcaaaggaggaaaagcttctcgtctatgattatcatcccaacggaagcttgcactcactccttcatgggaatcgtggtcctggtagaattcctctggattggacgacaaggatc------------------------------------------------------------------------------------------------------------------------------------------------------------------------------------------------------------------------------------------------------------------------------------------------------------------------------------------------------------------------------------------------------------------------------------------------------------------------------------------------------------------gtgtctgttgagcgtccaccctactatagttatatggattccacatctgggcagcttgagcctgcatctggtgctcgcgccagtattccgggtccggactattggccagaaggaactgctagtcaagttagggctgccagagctccagagcccaccggtaaatcagtaggatctccatcttatggaaaaagtcctggaagtaggaggaagaagcaaacaacatcagctgctgcttctgagtctgaagtgagcgtagaactaagtgatgcagtggcatctgaaactttggaggaagctatagaagaccccaaggacttgtcatctgaatatgttatttatcagactgaacctgataaagaggaagatggatatgatctagacaagaaactaggacgtcctcacccctttattgatccaaaagttaagaagccaatagaggagccatgttcaagtgaagaactgtggtggaactggagaaagccagacaaggaacaatggtccagatggcagaggaggcgacctgatgttgaaacggtgtttttgaaagcaatggcacagactgggcaagtaaagctttatggtgaacatccaacattgactgaaacttctctatatagagctagacgacatcttttcaaggaggaaaggcttcaagctgaacatgagaaattggagagaattggtcctataggatactactcagaatgggtaaaagcatggaagatggacacttcaagagaagctgttcagaaacattttgaagagactggtgaagatgaaatagcccaactaattgaaatgttttgtcatcaaacagatcgagagtatcgcataatgatgggaactgacattcgtataaaaagggatcctttagcaatgcgaatgcgagaggatcaaataaagcaa--------------------------------------------------------------------------------------------------------------------------------------------------------------------------caaccacctaaggaagcagcagagttgacagaggaagatagcaagactctgaacaagaaaatgcgccaaatccggtctgagattaacactgtgggtcatatccgccaccggaatcttcttcctctgttggctcatgtttctaggcctgactgccactacttggtgtatgaattcatgaaaaatggaagcttacaggactggttgaatgatgttgcagaaggaactaaggagttggattggttagcaaggcacaatattgctctaggagtggctgctgggcttgaataccttcattttaaccaaaaccctcgtataattcacagagatcttaagccagcaaacatacttcttgatgatgatatggaagctcggattgctgattttgggcttgcaaaggcaatgccagatgctcaaacgcatattacatcttcgaatgttgcaggaactgtgggatacatagctccggaataccatcaaacactcaagttcacagacaagtgtgatatttacagttttggagtgatcctcggtgttctggttatgggaaagcttccatctgatgattttttccagagtggcaatgagataggtttggttaagtatatgagaagtgtgatgacttcagagaatcctaaacaagcaatcgacccgaaactgatgggtaataggtttgaggagcaaatgctcttggttctgaagattgcttacttttgcactttggataatccaaaagagcgacccaacagtaaggatgcaagatgtatgttgtctcagatcaagcactaggttgcaggttcagtgtgccatcggttattattatttattatctggttatctggtttccaagatgtcatggcattgcaaaaaatgcgtgaacaaacgcacatgtcgtccacactggagcttgctaatcctcccattagtggactttttgagcccatagaaatatcacctgctgttcttccccatgatccacatcctagcgaatcattgcctccaatgtaccctacctttccaaccagatatgaaccagtcttgactggaagatgtcctgtaaacttctctgctatatcaagtatcatggacaaaacagcatctgattgttcccaacctttggcagctcttgtagggaatgtaatatgttgtccacaacttagtagtctactgcacgtcatccaaggattctacagcatcagctcagatgaattggttttgaaaaattcggttgctaatgattgttttaaagatattattagtatcttagccagcaggggtgcaaacagtacaatagctacactttgttctattaaatcatcaaaccttacaggtgggtcttgcccagtaaaggacacaattatgtttgagaaaacagttaatactagcaaattactggaggcctgcagcagtgttgatcctcttaaagagtgttgcagacctgtttgtcagcctgcaattatggatgctgcacttcagatttcaggcaaacagttgatgaacaatgagaataaaaatgtagttggggagtttaaccgtattgattctcttaacgattgtaagcaagtggtttcttcatatctgtcaagaaaactcccaatggatgttgcaaatagtgcatttagattattatcttcctgcaaagttaacaaagtttgtcctttggattttaagcagccttcagaagtaattaaagcctgtcgcaatattgctgcccccagtccttcctgctgtagctcgctaaatgcttacattgcaggaatacaaaagcagatgttaattacaaacaaacaagctataatctgttcaacattgttcggatccatgttacggaaaggtggggttatgacaaatatttatgagctctgtgatgtagacttgaaagattgcacaagtatacctcagcttcctgctgatgccaaaattcctcgatcagcctgccttaaaacttacgaagttagggactcccaaggggttgtgtgggtttggatgtctcagaaaacaccaccaaacccaaataaactaccatggttcgagaactttgcaaggccagggtttcaagatatgtcaacaacccatgaactcccatatgaccattccatacttctggagaatctcatggatcctgcccacattccaatctcacatgacagaacagattggactgcaaagagggaagatgctcaagcactgggtttcgaggtgaccgaacgttctgatcggggatttgcagggtggtggggaaaggcaaagtatcaaccactgacaaacttcttacggtttgaagcaccatgtgtgcttcaaaataacagggaacttgttgacaagaatggacagaaggactactttactggtctattcctctgtagaccaagtggacagggaaaatctatgcttattgtgagatttggagggacaaaaagatccccattgataaaattgtttccacaatggtacttccatcagaatgcatgtaaggtctttgagcaagatatgggattcctttcgtcccaaaacgaggttctcattaaagaaaaagttcccacaaaagagctttaccttaatttgagatcctcggacacatgggtagctgaatacagaaagtggatggacaaagttgggcatggtatgccttatcattttgggcatgccactatatcattgcctaaagagcctgctgtagtagaacatgctccagcaggactagttgctggtgtctcagcctctgcaccagccaagggaggaattggagcaatgcatgctccgaatttgaacaacagatatttccggcatgtaatccattgcaaaggctgcagaaatgttgtcaaagctttccagacatggaaaaatgccttatctgcaatcgctatagtgctggctgcagtggcaattcttgcatctggaaggcag------------------------------------------------------------------------------------------------------------------------------------------------------------------------------------------------------------------------------------------------------------------------------------------------------------------------------------------------------------------------------------------------------------------------------------------------------------------------------------------------------------------------ccactgccttctgtttcgttctggtctcagatctccgaatttcagacagcggcctgggaagaatacaaaagaaagccaatctcatattggattcttctacttctgagcagcggtgcaatgcttgtggccttccctgcttcatccattctttctcgtgtctattacaatgatggtggtaccagcaagtggatcatttcgtgggttgcagttgctgggtggcctctaactgcacttatcttatttcctacatacttcttctgcaaaacttatcctacctctctgaatttacaactcactcttgcatacattgtgatcggattcttaagtgctgctgataaccttatgtatgcatatgcatatgcctatcttccagcatctactgctgctcttctggcatcatcttcactaattttttctgcactatttggatatcttattgtgaaaaataagattactatgtcaatagttaatgccattgtgatcatcacatttgctgtgaccatcatagccttggactcaaattcagacagatatggaggtgtcactgatagccaatacatcatgggttttgtatgggacattctgggctctgctcttcatggtctcatttttgctctttcagagctagtttttgtaaaattacttggtagaagatccttccatgttgtcttggagcaacaggtcatggtttcgttatttgcgtttgtatttacctccattgggatgattgtgaataacgattttgaagggatgacatctgaggctagaattttcgagggtggtaaagtttcctattaccttgttcttatattggcagctgcaattgaggatagttccattgattttggagacttcttcaaaggtccattaccaggaaagtttcttaagcttttggcatatttggctgtatccagacttggaatatacataccacttggtggggtaaatcgggaggcatttgtaggaaatttggatgagaacagtttgttgagcacattagattcgttttctggaggaggcatcggtagacttgggatatgctcacttggtattgttccctttattaatgcacagattgtcttccaacttcttgcccagatttaccctaaattacaagatcttcaaaaaagagaaggcgaagcagggagaaagaaaatcctccagtatactcgatatgcttcagttggatttgccatagtacaggcaattggccaagtactctatctccgcccctatgtgaatgacttcagtacacaatgggttttatcttctgttaccttgttgacacttggctcaatattaacaacgtacattggggaacgaatctctgacctaaaacttggaaatggcacatcccttttgatattcacaagcattatctcctacttgccagcatcctttggtaggacttttgtacaagcttttcaggatggtaactatgttggacttgccaccatcatcttatccttctttctgttggtccttggaattgtgtatgttcaggaagcagagaggaaaatcccacttaattatgcctcaagatacaccggtagaggtggaggacttcaaaaatctgcttacctacccttcaaggttgcgatctgctaccaatctctcatcaaacccataaccatcccacaatcgaaagctctttccaacccaaaactttccctgagatgcaatctctccctaccctccagatacccactgatcatcactgaacccgaacccatctacgcctccgtgaagaccttcgcacccgccacaatagccaacctcggtcctggtttcgatttcctcggatgcgccgtcgatggtctcggcgactttgtctcccttagtctcgacccacatgtccatcccggcgagatctccatctctgaaatctccggagacaacgccaacaaactcagcaaatccccactatggaactgtgctggaatcgccgccattgaggtcatgaagatgctcggaatccgatcggtgggtttgtcgctttcccttgagaagggattgccattgggaagcgggctcggatcgagtgcggcgagcgcagccgctgcggcggtggcggtgaacgagattttcggagggaagctgggagttgaggagctcgtaatggccgggcttaaatcggaggagaaggtttccggctaccacgccgacaatgtggcaccggcgatcatgggaggctttatcctgatcagaaactatgaacctcttgaactgattcgattgagattccccgaggaaaaggaactctttttcatattggccacgccggaattcgaggctccgacgaagaagatgcgggcggcattgccggcggagatcggaatgccgcaccatgtatggaattcaagccaagctggagcattggttgccggaatattgcaaggggatttgattggtttaggcaaggccttatcggcggataagattgtggagccgaggagggcacctctgattccaggcatggagggtgtgaagaaggccgccattgaagccggcgcattcgggtgcacgataagtggggccggaccgaccgcagttgcggttatcgacgacgagaagaaaggggccgaaatcggggaggagatggttaaggcattcttgaaggagggaaatttgaaagctgtggctaatgtacataggctggacaaggctggtgcaagactcattagcggcattaccagatga-----------------------------------------------------------------------------------------------------------------------------------------gaagcagtaattgcagcaattggtgctgatagagttggtgtcagaatttcaccagcaatcgatcatcttgaagctcttgactccaatccgcttggccttggtttgacagtgatggagaggcttaacaagctccaacgaaacattgcagaaaaacttgcttatctccacgtaactcaaccacggtacacagcctatgggcagacagaatcaggcagacccggcagtgaagatgaggaaactcacttgatgaggagcatgagaaaagcttatgagggaacatttatgtgcagtggtgggttcagtagggagcttggaatgcaagctttagcagagggtgatgctgatttggtatcctatggtcgtctttttatctcaaacccagatttggtattgagatttaagctgaatgcaccattgaccaagtatattaggaagactttctacacccatgaccctgttgttggctacacagactatcctgttctcagc---------------------------------------------------------------------------------------------------------------------------------------------------------------------------------------------------------------------------------------------------------------ctgcaggaggggaagaatgcaaggaggtttaaaaaactgtacgccgacagggaagatgttcttgtccctgacattttctgggattataccagcaccaaagtgctgactatggagtgggttgatggagtcaaattaaacgagcaagatgccattgagaaacaaggtctcaaagtattggatctagttaataccggcatacaatgcagcctcagacaactgctggagtatggatattttcatgcggatcctcatcctggtaatctcttggcaacccccgagggaaaactcgctttccttgattttggaatgatgagtgagacccctgaggaagcaaggtttgctatcattggccacgttgtgcacatggttaatcgagattatgaagctatggcccgtgattactatgctctagattttttatccactgatgtcgatgttactcctattgtgccggcacttcgcaacttttttgacaatgcactcaattcaactgtgagtgaactaaattttaagacattggtagatggtctgggtgctgttctgtaccagtatccattcaacgttccagcgtattacgcattgatattgaggtcgcttactgtactagaaggtctagctctttatgctgatcccaatttcaaggtgctggctgcttcatacccatattttgctaaaaggcttttaacagatccaaatccatatctcagagatgcccttatcgagttgctttttaaggatgggaagtttaggtggagtagacttgaaaacctactggttcagggaagaaaagatagagatttctctgcaaaagatgctttacagccagttttgaagttgttattggccccagatggtgaagaactccggattttagttattaaagaggcagtccgcatcacagaagcgtttgtgctaggcacaattattaatacgtacaactcaattcctgatcttgtgagagctctaatg------------------------------------------------------------------------------------------------------------------------------------------------------tcagatcttcgtataagtttactagttggaggtgatagtatggaaagtcagtttgaagaattagctcaaaatcctgacattataatagcaactcctggaaggctcatgcaccatttatctgaggttgatgacatgtcattgcgctctgtggagtatgttgtttttgacgaagcagattgtctctttggcatgggtttcgctgagcagttacataagatccttacacagctgagtgagaatcgtcagaccttgcttttcagtgcaacattgcctagtgcccttgctgagtttgcaaaagctggtctgcgagaccctcatcttgtgcggcttgatctggaaactaagattagccccgacttgaagcttacctttttcaccttacggcaagaggaaaaacttgctgctctactttatttgataagggagcaaatccgttttgatgagcagacattaatttttgtatctacaaaacatcatgttgagttccttaatgttttgtttagagcagagggtattgagccttctgtatgttatggtgaaatggatcaagatgctcggaaaattaatgtatcaaggtttagggcaagaaagactatgtcactgattgtgacagatgttgcagccaggggtattgatattccattgcttgataatgtcataaactgggactttcccccaaagccaaaaatttttgtgcatcgtgtgggccgagcagctagggctggtcggactggtactgccttttcttttgtgacatctgaggatatgccttaccttttagatcttcatctatttctctcaaaaccagttagggctgcacccacagaagatgaggttttgcaggatatggatggagtcttttccaagattgatcaagcgatagcgaatggagaaaccgtctatgggcgttttccgcagacagttcttgatcttgtttcagacagagtcagggaaacaattgattcttctgctgaattgacttctttaaagaaaacatgcacaaatgcatttcgcttgtattcaaagacaaaaccattgcctgcaaaggagtccattaggagatcaaaggaactacctggcgaaggtttgcatccagtttttaaaaatgtactggctggtggagaactaatggcattggcattttctgagcgcttaaagactttcaggttacaataggcactaggaccaaagggacagataacagagggagtgaaaacatggccaggaaaacgggttggcgtgcactcaattggtgaacacacagccattgagcttattggcaaagatcgtccaggtctcttgtcggagatctcagctgttcttgcaaacctccactttaatgtagctgctgctgaagtttggacacataacagacggatagcctgtgttctttatgtaaacgatgacaccacaagcagggctgtggaggacccgaatagattgtctgttatggaggagcagctgaagaacatcctgcgcgggtgtgaggatgatgagaaagtgggtcacacaagtttctccatgggcttcactcacactgatcgtcgcctccatcagatgttgtttgctgacagggattacgagggcggtggactaaccaatgagatagagtatcctccttccttcaaacccaagatcacggttgagcgttgtgaggagaaggggtattcagccatcagtgtgaggtgtaaagatcgtgcaaaactcatgtttgacattgtctgcacactcactgatatgcaatatgttgttttccacgccgccatctcatctgatggcccctatgcatcacaggaatattatattcgccacatggatggttgcactcttgatactgaaggagaaaaggaaagggtcatcaaatgtctcgaagctgcgattcgaagaagagtaagcgag---ctccattactggggcaacactccagagcaagagtactacaaacttcaaggcatcagaggctcatcttctatatacacctccccaagaggcttcaacctcttcacccgctcatggcttcccctttcctccactcctcctcgaggcctcattttcatggtccacggctatggaaacgacatcagctggaccttccaggccacacccatctttcttgcccagaagggtttcgcctgcttcgctctcgacctccaaggccatggcgaatccaacggcctaaaggctttcgtacccagcgtcgatcttgtcgtccaagactgcctttccttcttcaattccgtcaagcaagaccctcaattccacggactgccttccttcctctacggcgagtccatgggcggcgcgatttgcctcctgatccatttttccgatcccgaaggcttcaagggtgcgattctggtggcacccatgtgtaaaatctccgacaatgtgaaacccaaatggccaatccctcaaattctgacgcaggtcgcgagattcttccctacattggctattgtgccggctccggatcttatgcacaagtccgtgaaggtggaggagaagaagatcatagccgataagaacccgatgaggtataggggaaaacccagactgggtacggtagttgagctgctgagagtgacggagtatttgagtagaagactaggcgatgtgaagcttccgttcatcgtgcttcatggaagtgcggatgttgtgacggatccgaatgtgagcagagctctgtataaagaggcaaagagccgagataaaaccatcaagatttatgatggaatgatgcattctttgctgtttggagagactgatgagaatgtgggaatcgttcgtgctgatattctttcttggttgatggaggaatccccgatccaccgtctacctcaagacacgctccaccagatcttctccacccttcccgtccgtcagatcatgatctgccgctccgtctgcaagctcttcaaccaagtcctcagctccccttgcttcgttgatctcgttttgaccagatccccactcaacctcctcgctctccgacctccacataccaaccatagccaccgccacgtgtcctcacacccttgtctacacgtgttcgatcccgaccagaatcaatggctcaagttcaacctcgatttccttcccttcgggtctccccacccggttgcctcctctctcgggctcgtttacctctggggcgactcgcccgactcggccgagtccaacaagtcgctggtggtctgtaaccccttgactcgccagttccgggttttgccccagctgggttcggcatggtcgcgtcacgggtcagtcctggttgactcagcgagtcgagtcatggtgttgacggaactggcggcgctttacttcaccggtgcgcaacagtggctgactttctcatcgaacttgccgtcgaaacccagaagcccaattttggtttccgactcggtttacgcactctgcgatgtgggttcgccttggaggagccagtggaagcttttcgcttgcacaatcacgaagctgaagagctcgcagacatggaatcggctggagaggcatgagtggggggacgtgttcgacattttgaaacggcctcgtttggttcggggaacagggaatcgaatcctgatggttggtgggttgaagtcttcgtttactttgaacacttcgtgttcgacgatattgatactgaggttggatttggatagcttggaatgggacgaggctgctcggatgccactcgacatgttcaggtgttttcaggagtcgagcaagttcaaggtgtttggtggaggagaccgtgtttgcttctccgccaagagacttgggaggttggctttgtgggatcattgttccgggaaaggggagtggaggtggatcgatggcgtccctggtagtggtgatggtctttgcagagggttcgttttcgaggccaggttaactgcattgccatgatattcagtatctctaccaaagggcctgagcaagggggacagcttaacctttgatgtattcgctgtcctcacacataccttgcagccatttcctgagaaaattactcaagctgatgttcagctcgtagtcttccaggaaagtgcacactacctctccccttatgaagtcaaagtccaatccctcagtgttaaattacctgatgcaagaattgaatcctatacaagattagaaaatactaagattcatggttcagagatcaaatatggtccttatgagaatcttcctcccttctcatactcccctattgttgttcattttgagggcaatcaaccttttgctgttgcccatgagttggttcgagaggtagagctttcccactggggtaatgttcaggtgacagagcattacaatcttatccatggaggtgctcaaagtaaaggggaattttccaggcttgattatcaagctagacctcatgtaaggggtgcatctgccttcaggcgtcttgttgcaagattgccaccaagagctcattctgtctattacagagatgagattggcaacatctcaacatctcatttatggggtgattctaaaaagaccgaactggaaattgaacctagatatccaatatttggtggttggagaac-----------------------------------------------------------------------------------gttgtttttgga----------gaacgttagagcgaagccgaaggagctcgtcctcggcaacccgtccgtgacggtcgagaaagggaaatacagctatgacgtcgaaaccctaatcaacaagctcagtagcctccctccccgagggagcatagctcggtgcctcgacatcttcaagaacaagctctcattaaacgacttcgctttggttttcaaggagtttgctcagcgcggcgactggcagcgttcgcttcggctcttcaagtacatgcagcgccagatatggtgcaaaccaaacgagcacatatacactataatgatcagcttgcttggccgcgaaggcttgctggacaaatgcaccgagttgttcgacgaaatgccaagccaaggagtggttcgcagtgtgttctcctacacagctttgataaatgcatatggacgcaacggtcagtatgaaacctcgcttcaacttcttgatagaatgaaaaaggacaaggtctctccgagtatattaacgtataataccgtaattaattcttgtgctagagggggtttggattgggaagggttattaggattgtttgcggaaatgagacatgaaggggtacatcctgatcttgttacttacaatactttgcttagtgcttgtgctagtagaggtttgggtgatgaggcagagatggtgtttaggactatggttgagggtggaatagttcctgacataactacatatagttatcttgttgaaacttttgggaaattgggtaagcttgtaaaagtctctgagctgcttaaggaaatggaagctggagggaatttgcctgatataacctcatataatgtgttactagaggcttatgcgcaatctgggtcaatcagagaggcagtggatgtgtttaggcagatgcaagcagcagggtgtttgccgaatgctaccacttacagtattttgttgaacttgtatgggacgcatgggaggtatgatgatgttcgtgagctttttctggagatgaaaattagcaatacggagccagatgcagctacctataatattctcattgaggtgtttggtcaaggtgggtactttaaggaagtggtgacattgtttcatgatatggtggaggaaaatgtagagccaaatatggggacttatgaggggttgatagttgcatgtgggaaagggggtctccatgaggatgcaaagagcattttacgccacatgaatgagaaaggaatagtgccaagttccaaggcttacacaggagttgtcgaagcatatgggcaagctgcattatatgaggaagctcttgttgccttcaacacaatgaatgaagttggggccaagccatctgttgaaacctacaattcactgatacatgcatttgcacgaggtggacttttcaaggagactcaagcaattctgttcagaatgggtgagtctggtgttgcaaggaatattgattcattcaatggtatcattgaagcattcaggcaaggcggtcagtttgaagaagctgtgaaggcatatgttgagatgggaaaaacaagatatgatcctgatgagcggacccttgaggcagttttaagtgtttactgctttgcaggtcttgttgatgagtgtgaggagcatttcaaagagctaaaagattcaggaatattacccagtatcatgtgctactgcatgatgcttgctgtttatgcaaggagtgatagg-----------------------------------------------------------------------------------------------------------------------------------------------------------------------------------------------------------------------------------------------------------------------------gatcaactctatgggagatcgtcggtagaatccattggtatggaattggcataattcttacatatattgtgactttgtcgatatttccaggatttataacagaggatgtgcactctgacatactcaaagattggtacccaattctccttattgctgcctacaatgtgtttgatctggttggaaagtgtttgactccattttatctccttgaaaatgcaaaggttgcaattggtagcactttggtgagactggttttctttcctctcttcttggcatgcttgtatggtcctaaatttatgagaacagaaattccagtgacaatattgacttcccttttgggtcttaccaatggctacttgacaagtgtgttgatgattttggctcccaaagttgtccaattacagcatgcagagactgcagggctagtaatggtagtcttcttggttattggtttagctgctggttcagttgtatcttggttttgggtcatttgaacggaaatacctgaaggtgcacaggtttctggaacaactgaaaaggagaatgaagaaagctctgttactaaatataccaatggaataatcaatgaaattaggaatttggtaagtgacatttcctctgtgaaaagtcgtaagacaaaaaccaaagaagcacaagaaagcattcttcaagaaattgaaaagctggctgctgaagcctacagtatctttagaagctccgttccaacttttgaagaggaagctgtgacagaatatgaggaaccaaaacctcctgccactaccaaaatatgctcagggacgggcacagggtttgaaatattatgccaagggtttaattgggaatctaataaatctgataaatggtacttggaactcaaaagtaaagcagaggaattatcttcgcttggcttcactgtgatttggttgccaccacctacagaatctgtgtctcctgaaggatacatgccaaaagatttgtacaatctaaattccaggtacgtgggaggaataccaacatgtattgcttcacttcaagctctgactcatctgaacctttctttcaatcatttgtcctataagatacctcctagacttgtgttttcagagaagcttttcgtcttggatttaagtaacaatgatttatcaggtcctcttcctagcaagattgcagtgacgactgagaaatctggccttcttctacttgacctgtctcacaatcgtttctctggtgaaataccactgaagattacagaactgaaaagtttgcaggcattgttcctttcacataatcttcttgttggggaaattccagctagaattggaaatttaacttatctccaagtggttgatctctcaaacaacttcttgtcaggttcaattccattaaacatagttggttgttttcagctactggcattgataatcaacaacaataatctttctggtgagattcagccggagcttgatgcattggatagcttgaagatactggacattagcaacaacatgatttctggtgagatcccacttactttggcaggctgtaagtcgctggagattgtagatttcagttccaacaatctatcaggaactttaaatgatgcaatcaccaagtggtcaaacctcaggtatttgtccctggctcggaataaattcaatggaaatctacccagttggctgttcacatttgaagcaatgcaattgattgatttctcaggcaacaagttttctggttttataccagatggtaactttaatgttagcaggaattataataatggtggtactggtgaaatgctaaaggagccaattgttccaatgcaaaatgtggatacccaaatttctattattgtagctggtagcagcgaattacgtttcagttacattctatcttcaatggtagggattgatctctctgagtcaaagcgtgcagtgccattgaaagattatcgcaatattggaattatggctcacatagatgcgggaaaaaccactacaactgaacgaattctgtattataccggtagaaactataaaataggggaggtacatgaggggacagcaaccatggactggatggagcaggaacaggaaagaggaattaccataacttctgctgcaacaaccacattttggaacaaacatcggatcaacataatcgatactcctggacatgttgacttcacccttgaagtggagcgtgctctcagggtattggatggtgctatatgcttgtttgacagtgttgcaggagtggaacctcagtctgaaacggtatggaggcaggctgataagtatggagtacccaggatttgcttcgtcaataagatggatcgtcttggtgcaaattttttccgtacaagagacatgattgtgacaaatttgggtgcgaaaccactggtgattcaaattccaattggagcagaagataattttcagggagttgttgacatcgtgaagatgaaagctataatttggtctggagaagaattaggtgcaatgtttgactatgctgatattccagaagatcttgaggagctggcagaagaatacaaatcacagatgatagaaaccatagttgagttggacgatgaagccatggagagctacctagaaggagttgagcctgatgaagaaacaattaagaaactaattaggaagggaaccatctcaggtagttttgtgccagtattatgtggctcagcctttaaaaataagggggttcaaccattacttgatgctgttgtcgattatttaccttccccacttgagttgcctcctatgaagggtactgaccccgagaacccagagatgataatagagagggctgccagtgatgatgaaccatttgctggactagctttcaagattatgactgatccatttgttggaaccctttcatttgtgagagtgtatgcaggaaagatatctgcggggtcatatgtactaaattcaaacaaaggaaaaaaggagagaattggtagactattggaaatgcatgcaaacagcagagaagacgtcaaggttgctttagcaggtgatattgttgcccttgcaggtctgaaagatacagtaacaggtgagacattatgtgacgctgagaatcctattgtacttgaacgaatggatttccctgaccctgtgattaaagtggcaattgaacccaagactaaagctgatgttgataagatggctactggtttgattaagcttgctcaagaagatccttctttccacttctcacgggatgaagagatcaaccagacggttattgaaggaatgggggaattgcatcttgaaattattgttgataggcttaagagggaattcaaggttgaggctaatgttggagcacctcaagtaaactaccgcgaaagcatttccagggtgtcggaagtgaagtatgtacacaaaaaacagtctggtggacaaggtcagtttgctgatataactgtacggtttgaacccgcagaggcaggttgtggatacgagttcaagagtgaaatcaagggaggtgcagtgccaagagaatatattccaggcgtgatgaaaggattggaggagtgtatgagtaatggtgtgcttgcaggctatcctgttgttgatgtacgtgcggtactagttgatggttcttaccatgatgtcgactcaagtgtcttggcattccagctggcagccagaggagcttttagggaggggataaggaaagctaacccgaagatgcttgaacccataatgaaagttgaagttgtcacacctgaagaacatctgggagatgtgattggtgatctcaactctagaagaggccagatcaacagctttggtgacaaacctggtggtctgaaggtggttgattcactggttcctctagcagagatgtttcaatatgttagtacactacgagggatgacaaaaggccgcgcttcttacaccatgcaattagccaaattcgacgttgttcctcagcatatccagaaccagcttgctgccaaggaggaagaagttgctgcttaatcaaatttcaggtgataatacttcaaccccaaatgctaatggtggtgttgatttggattcttatgtatttttgaagagagcccatgagcttaaagaagaagggaataggaggtttcagaataaggactatgtgggtgctcttgagcagtatgacaatgctcttagcctcaccccgaaaacccacccagatagggctgtctttcacagcaatagagcggcttgtttgatgcaaatgaagcctatagattatgaaactgtgattgctgagtgcactatggcactccaagttcagccacggtttgtcagggctctccttcgaaggtctcgggcatttgaggcgatagggaagtatgagatggcattgcaggatgtgcaagtgttattgggggctgaaccgaatcacggtgatgctctggagattgcacagaggctacggacagcgcttggacctcgtcaggaagctcagcaagatctccaaagccggccttcccctgctgcccttggggcttcagcagttcgtggtgccccaattgctgggttaggaccatgtctaccagctaggcctgtacaaaagaaggcaaataccctacatttaggtgctgcaattcaatggaggcagttgaaacttgtttacgatcatgacataaggctagcccaaatgcctgtgaattgcggcttcaaagtgttgagggagattgtgacaaaaagatttccatcatcaaagtcagttttaatcaagtacaaggataatgatggtgatctggtcacaataacctctaccagtgaacttaggttggcagagtcttgcgcggacaaccttattccaaaagatcctgaaatagataaaacagagtccattggcatgctgagattgcatattgtggaggtgagtcctgagcaagagccaactttactggaagaagaagaggagaaacccatagagagtgaaggcatcaagggggatgaaagtgtgtctcattcgtcactcagtgaatctttgttggaagcggctgattctgaaattgataagacagataaagaagctccgaaggagaaaccaggattttcggaagatcctgaatgcaaggaattggaaatggatgattggttgtttgagtttgctcagcttttcagaacccatgttggtattgacccagatgctcatattgatttccatgagcttgggatggagctctgttcagaggctcttgaggagacagtgactagtgaagaagcccaaagtctttttgacaaggctgcctcaaagttccaggaggtggctgcgctggcttttttcaattggggaaatgttcatatgtgtgcagcaaggaaacgaattcccttagatgagtctgctggaaaggagatagtggctacacagcttcaaacagcttatgactgggttaaggaaaaatattccttggccaaagataagtatgaggaagcactcttgattaagccagacttttatgaggggttgcttgcactgggacagcagcaatttgaaatggccaaacttcattggtcatttgcacttgcaaagaaaatagatctttcaagctgggattctgcagaaacattgaaactttttgatagtgcagaggagaagatgaaagttgccactgagatgtgggagaaacttgaggagcagagagcaaaggaactaaaagatccaaatgcaagcaagaaggaagaattgttgaaaagaaggaaaaaacaagcaagtggtaatgaaggtcaggttgagatttcagcagatgaagcagcagagcaagcagcagtaatgagatcgcagatccatctgttctggggtaatatgctctttgagcgatcccaagtagaatgcaaattggggctaggtgattggaagaaaaatctggatgttgctgttgagcgctttaagcttgctggagcttctgaggctgacatttcaatggttctgaagaaccattattccaatggagactcaatggaaggagatgaaaaaaagattatggaggaaggacagcaactgtgcgaggcggcgaagagcggtgacatcaacaagttaaagagtctaatagaatccggagctgacgtttcattcttcgacgccgagggactcactccgctcatgcacgcgtccaagcacggccatgcccgcgttgtcaagaccctgctcgaagctggagccccctggaacgccctctctacttccaacctctccgcaggagattttgctatggacgctgctcatcaggaggctttcgatatcctccttaatgccgggattcaagctgagttggtgcttggaaacattgagaggaaagaaaataaaattggagactgtaatggggattatttggatgatagggttagtttcagtgaggataagctgatggactccaacagcaaggcaatcatgatggcatgggagaaaccattgatggaggctcatgctaaagctgtttgctcagggggtggtcatatattgaacattggatttggaatgggtcttgtggatacggccattcagcaatatgcaccgattacgcacaccatagttgaggctcacccagaggtttatgaacgtatgctttctactggttggggtgagaaggataatgtaaagataatatttggccgttggcaagatattctaccacaacttggttcttatgacggaattttctttgacacatatggagagtattatgaagacctgagagagttccatcaacatcttccttcactgttgaagcctgggggaatctactcgttcttcaacggcctttgtggtggtaatgcgtttttccatgttgtttactgtaacttagtttctctagaacttgagaatttaggatactcaacacagttaattcccttgcccgttaaggactgtttgggagaagaagtctgggaaggtgtgaaacacaaatattggcagctagatacctattatctccctgtatgtcagaaggatggtaccgaggtgagcgttcggcatcagctcaatcagttcatcaagagccacaaacgagtctacaaatgggaggtcggcgacaccctcaagaagctccgcgaacgcaagctctactatcctgctctcaagctctcagagactatggctaaaaggggaatgaacaagacagttagtgatcaggcaatacatcttgatctgattgctaaagctcgaggtattcctgctgccgaaaaatatttcattgatcttcctgaatcttctaaaaatcatctctgttatggggctctactcaactgttactccaaggaattgatgactgaagaagctgaagctcttatggaaaaaatgaaggaactcaatcttcctttaagctcaatgccgtataacagcattatgacactttattcaaaaactgggcagtcagaaaagatcccggccatcatacaagaaatgaaggccagcaatattatgctggattcttatacttacaatgtctggatgcgggctcttgctgctgttaatgacatctctggggttgaaagggttattgatgagatgaagagggatggccgagttaccggagattggaccacatatagcaactccgcatcaatttatgttgatgctggcatgtttgagaaggcagaaagtgcactcaaggaattggagaatagaaattcctgcagggatctttctgcttttcagttcctaattacattgtatggccgaacagggaacttgcttgaagtttaccggatatggcgttctttaagattagcatttcctaaaactgcaaacataagctatctaaatatgattcaggtgttggttaacttgaaagatctaccaggtgcagagaaatgtttcagggaatgggaatctcagtgctcaacttatgatattcgggttgctaatgttctcattggagcttatgttagagagggtttgctagagaaggctgaggagctcaagcaacgggcacgcagaagaggggccaagcccaatgcaaaaacatgggaaatctttcttcgttactatttgaagaatggagaatttgggtcggcagttgattgtgtttccaatgcaatatctactggcaaaggggatggtgggaagtggattccgccacaagaaattgtcaacacctttatggagcattttgagcaaaacaaagatgtagatggcgcagaaggctttttggatattttgaaaaaggctgtagataccttagaggtgggggtgcttgaatcattgataagaacttatgctgctgctggaaggacaagccccataatgcatcgccgattgaaaatggagaatgctgaggtgagtgaggcatgtaaaaagttgcttgagatgatatgcatggacatgggtttccggcgaatttctctgacatgcctcatcttcctctacctcttggtttcttctcagtctctcgactctttcactcgccggaaacacagaatcaaaggacccatcaaaaccatcgttgttgtggtcatggaaaaccgctcatttgatcatgtcttcggctggctcaaatccacccgacccgatattgacggcttgacgggcaaagaatcgaaccggattttggtctccgacccgaattcgccggaagtgttcgtctccgacgacgctttgttcgtcgactccgatccgggtcactcgattcaggcaattcgggaacaaattttcggatcgaacgaaaccaccgcgaacccggctccgatgaatgggttcgctcagcaggcggagagtatggccgaaggaatggcgaagaccgtcatgagcgggttcaagccaaggctggtaccgatttacaccgagttagcgagcgagttcgccgtgttcgaccggtggttcgcctcggttcccgcgtcgactcagccgaaccggttctacgtccactcggcgacctctcatggcgcatcgagcaacgtcaggaaggacctcatccatggcttccctcagaagaccattttcgattcccttgacgagagtggcctcagctttgggatatatttccagaatatcccggcgaccctgttcttcaagagcttgaggaagctgaagcacgtgaccaagttccacagctacgcactgaaattcaagcggcacgcgaggttgggcaagcttccgaactacgtggtagtcgagcagcgttacttcgacatcaagctgtccccggcgaacgacgaccacccgtcgcatgacgtggcgcgaggacagaagttcgtgaaggaggtgtacgagactctcagagctagcccgcagtggaaagagatggccttgttgattacctatgacgagcatggcgggttctatgaccatgtgcctacccctgtttccggtgtgccaaacccagatgggatttttggacccaaaccattttacttccccttcgaccgattgggtgttagggttccgacgatacttgtctcgccgtggatcgacaagggtacc
>Phylica_imberbis
accgccgctgccgccgcagaaatttacgaggacccaaatgagatttctgtcaaaggggtgaaaatttcaggtagacctctataccttgatgtgcaggccacttcgccagtggaccctagggttctcgacgccatgcttccttactatctgtctcggtatggtaacccccattcacgaactcatctgtacggatgggaatcggacgaagccgttgagaccgctcgctcccaggtggcttctctcatcggtgcgtcgccgaaagagatcgtctttacctccggagctacagagtccaataacatctccgttaagggggttatgcacttctacagggataagaaacggcatgttatcactacccagaccgagcacaagtgcgtcctcgattcctgtcgccatcttcagcaagagggtttcgagattacttaccttcccgttggcaccgatggccttgtggaattggagaagctcaggtccgctatccgccccgatacgggtctggtttcgatcatggcggtgaacaatgagattggtgtgattcagccaatggaggagattggccagatttgcaaggagttcaaagtgcccttccatacggatgctgcacaagctttggggaagattcccattgatgtagagaaatggaatgtgagtttgatgtctctcagtgggcataagatttacgggccaaagggtattggagctttgtatatgagacggcgtccgaggattcgtgtggagccccagatgaatggcggtggtcaggaaagagggctaaggagtggcactgttccaacccctttggtggttgggatgggtgcggcctgtgagcttgcgaaaaaggagatggagtacgatgagaagaggattactgcattgcaggagcgtttgcttaatgggattagaaccaaacttgatggggttgttgtgaatggaagtctggagagacggtatgtgggaaacttgaatttgtcatttgcttatgttgaaggagagagtttgctcatggggttgaaggaagtggcagtttctagtgggagtgcttgtaccagtgcaagtttggagccctcttatgtgttgagggcattgggtgtggatgaagacatggctcatacttcaattaggttcggaattgggaggttcacgacggaggcagagattgatcgggcagttgagcttactgtacatcaggtggagaagttgagggaaatgagccctctttatgaaatggtgaaggaagggatcaatataaaagagatacaatggtcacagcactgatccgccgaatccaacacaaaacccacatcccaaaagagaatccccaagcgattcatcaaaaaccaggttcccgattccattctccaagatgcagccctcaacgccgccatagccgtcctaccttccaactacaacttcgagatccacaaatgcgtctggcgcgtccgctccacatcagcctcgcgcgtggccctccagctccctgaaggtctcctcatgtactcgttcgtactctccgacatcatctcctccttcggcggcgccgaccactgcttcgtcctcggcgacgtcacgtacggcgcttgctgcgtcgacgatctcgccgcctcagctctcaaagccgaccttctcatccactacggccatagctgcttagtccccgtgcagttcagcaccatcccttgtctctacgtcttcgtcgatatctccatcgacgtcgaccgtctaatccgcaccgtcgagctcagtttcaaatcaacatcgtcctcgccggaacaatccagttcgcctccgcaatccgagctgcgaagccggagctcgagaatcgcagctttagggttttgattccccaatcgaagccattgtcggccggcgaagttctgggttgcacggcaccgaagataaaggaaaccgtgttggttttcgttgcagatggaagattccatcttgaagcattgatgattgcgaatccagggattaaagcattccgatacgacccctatatcggaaagctgttcttggaggaatacgatcacaaggggatgagggaatcgaggaagaatgcaatttcaaaggccaaggaagccaccaattggggtgtgattttgggaaccttgggaagacaaggaaatcccagaattctggataggctggagaagaagatgatagacaagggtttgagttacactgtgattctgatgtcggagattagtccggcgaggattgccttgtttgaggactctgtggatgcttggattcaaattgcttgtcctcggctctccattgattggggagaagcatttcgaaaccccctgctgacttccttcgaggccgagattgctctcggagatttacccggttggtggg-----agaagaagaattctagcgccggccgtacagttctagggtttaacgagtggcttatctcgaaccctaatttcgaccacaccgacgagaccctttcttctttcgtcgattacttcggccgccggaaggatttcaaggcgacccacgatgtgattgtcagtgggcatggcgttgctggtcctaaaaccctagcttccgccattgataggcttgtgagggccggtaggccaactcatgcggtgtcgttttttgagagaatggagaaggattacggcctcaaaagggagaaagaatcgcttaggttggttgttgagaagctttgcgataatgggtatgctaattatgctgagaaaatggtgaagaacttggccaatgaatttttccctgatgagtttatctgtgatacgctgattaagggttggtgtgttgatgggaagcttgaggaagcaaggagattagctggggagatgtataggggaggttttcagattggaattatggcttataatgcaattcttgattgtgtatgcaagctttgtagggaaaaagatcctttccggcttcattcggaggccgagaaggtgttgatggatatggacctttatggggttcctagaaatgtagagactttcaatgttttgattaccaatttgtgtaagatcaggaagactgaggatgcattgcagttgttctacaaaatgggtgaatggggttgttatccaaatgcaaatacttttcttgttttgacaaatagtttgtatcaggctgctagagtaggagagggtgatgaaatgattgacaggatgaaatctgctggttttggagatgccattgataagaaagcttattatggttttttgaagattttgtgtgggattgagagaattgatcatgctttgagtgtttttgggaagatgaaggaagatggttgtgaacctggggtgaagacttatgatttgttgatgagaaagttgtgtgctcataaccgagttgataaagctaatgcccttttcaatgaggctgtaagtagaggagttgaagtgacttccacagcatatcaggtggattcaagatatttgaagaagccaaaggctgtgaagaaggcgaagaaacgggagacattgccggagaaaatggcaagaaagaggagaagcctaaagcaaatccgactgagttttgtaaag------------------------tcctgtagaggcccaaactctggcatccgcaagggcctccatgactggacaactgccacggttgaagacatatttttgccaattgaagcataccacctttatgaccgccttggaaagcgtattcctcatgaagagagatttgccattccccggattccagcactagttgagctctgcattcaagctggcgttgatatcgctgagtttcccacaaaaaggagaaggaagccaatcatccgtattgggaagagtgaattcgttgatgcggatgaaagtgaactaccagaacctgtccctcaagctcctgagaaactaatactaactgaaataccagattcagaaataataggcccttctagtgaagaagaaacaatcttgcttgcagaggaaacactccgagcatgggaacagatgagaagaggagccaataagctaatgaagctgtattatgtgagagtttgtggctattgccctgaagtgcatgtaggtcccactgggcacaaggcacagaactgcggtgctcataagcaccaacaacggaacgggcagcatggttggcaggcagcagtgctcgatgacttgattccaccaagatatgtgtggcacgttcctgatgcaaatggaccaccattggaacgggagctcaggagcttctatgggcaagccccagctgtagtggaaatgtgtatgcaggcaggtgctgcagtgcctgatgaatacaaagcaaccatgaggttagatgtggggatcccttcgtctcttaaagaagccgagatggttgtttgagcactctctgccttccgccagacccgccttgccttcgccgccgcaaaacagaaccagacccgccaatcctcatcttcctcctactccaatacagacgagactgctgactccgtcgcctccatcggcgacgacccacttgccgcctccagcggtcagctcatcgttggcgtcgagagccgttatcgggtcgtgtaccgcctcgtcaacagtatctacgttctgggcatcaccaccgccgaccatgacaactccatcaatgtatttgactgcatcaacatcgttaatcaggctgtcagcgtcatcgtcaccgcctgtcgcggcgtcgacgtgaccccagagaagctcagccgcaagtacaccgagatctatatggcactcgacattgtcctcaggggcgttagcaacatccgactcgccgccatgcttgcttctttgcacggcgacaacattgcgaagatggtgcattctgccatcgacaccgaaaacaagattcggggcgccgagacctggaggtccgtagaggggcattccatcgagcaccaggcgagcatcgacgcgttctcgaatgtgagcttcgaaatgccaccagagacaattgcggcgggggatgaggtcgtggcaagcatcgctcctgtgctgcacatcgatcagctggatcagaagcaagagaaggaggaggagagtgaagcggagaaagacccatttgcggcgagcgataagattaaccagcctgagtcgctagttggtgggttcaagaaggataaagattcagatttgtcaaaagctttggcgggtcttgaagttaccactttgcctcctgcggaggcgactcaatcgacgcatattgccgtggaaggctttgaaggtgagtatggtgggattgagttcggtaatgagcaagctacacttggtgaaacttttgagggtttcagcgacgcttggggtggaggattggacccctctgaatttgttggtccagcgaaagttaagaaagagcaaggccttggtgggcttgaattgctacagaccggagctgagcagctgatgctgctgctggcggagcagcaggtactcctcttgataatcttgttaagtctactgaaatgaaaggcccagagatgtacatttccgaagagataagcgcggagtttagggaatcattgcttgctagagtaggattaatgggtgttgtttatttgaaaactttgcctcccaaagcctctggtgataaagagaccgaattttcattccacattgaaggtacaagtgcagttaagagatttgttatgcagagttctcgtgttagtagtctcggcaatgggatgtttcatgtgaggaccgcaccctctgatgaagctttaccaattttgaagtacagtttgctaccgaggtcaacaccattgcctttgagggttcgtcttacaaaacgtcagagtggaaccttactatcagtgatgatacagtatgtatcgaaccccgatttgccagcgccattgaataatgtgacatttgttttgaaacttccggttgacccttcattgctgaaggtttcgcctaaagcaatattgaataggtctgagaaagaattgaaatggcatattccagaaattccattaaagggttctcctggtcggttaagggtgaggatgcctattggtcctgaggaagatatggcagtgtcttcttttcggagtaatagctttcctagaagtccagtttctgcatttttcactagagggatattgaaaagattgaaaaccattgtggcagttgggctgattgttggaatgattttggggtttgtggttggtgctatatttttctcatacaagattggggtcgaaggtaaagacgctgttatttcattgaaactacaagtggaagaaagcaattatgcagagaaaattggtattaagaagtggatggatgaaaatgatttccctggaatagtagatggctacgttaccaaattttatgagactgtatcagaccaggtagatagtttggcaaggcagtataacgtaacggaatttgttaccgggattaagcattttgtgataaaacaacgggttaacacttcaggtccttccacagccttaatgaccccatcaccatacacagagaagtttttgagcttagggaatcggattagtaatagggaatggggacagatttatactgagatggatgttattgtcagagaattaataatcagcaggaaggatttagttgaaaaggcaaaggggtttgctgttcaagggatggatgtatcgcaacatgtcttggctagtagtgcatctattctaggaggcagtgccaaagtaattttctccattggacattccctcatttctggggcagctgaggttttcaattttgtttctcagtcaatggtattcttttgggttttgtattatcttatcacatcagagtctggtggagtgactgaacaagttatgtgtatgcttccaatctccaaaacaatgagggctagatgcgttcaagttcttgatcaagctatttccggtgtccttttggctgcagctgagattgttgtttttcagggatgtcttacttggcttttattcagattattcaatatacattttttgtacatgtccactgttcttgca------------------------------------------------------------------------------------------------------------------------------ccaatcttcatcaccgccgaatctttgcagtccatcctctggcacagctctctgatcgatcatttccaatcctctctcgccacagtctcaccctccctcactactccaattcgccaaagccatgaagtttcatccacttcctctctgctcctcatgccttgttggtcctcctccccttctcttccatacataggcgtcaagctagtcacctacttccctcaaaattccaccttgagtttacccggaatccatgccagttatatcctcttcagctccacaactggccaaaccttggcttccatagatggaaccgaactgaccctttacagaacctcttgtgtctccggcttggcttcgagaattctgtccagaaacgacagcaaagtcctcgtgatgataggtgcaggcgctttggcaccccatttgatcagagcccatcttgcggcaagacccagtttgaagaaagtcataatctggaaccgcacggtggaaaaagctagaaacttggctgagaaattgcaagaaaagttgggacttgatggggttagttttgagagcaatgggtgtttggaggaagtgattgaggtgggagatatagtgagctgcgcaaccaattcagaggagccacttgtaaggggtgagaagctgaaagcaggggcacatttggacttggtgggttcgttcaagcattctatgaaggagtgtgatgatgaggcaataaggagaggcagggtttttgttgataatgaggctgcgttggtggaggctggagagttggtaggtgcttttgagagaggtgtcattgataagacagatattgaaggaaatttggtagaattgattagcggacagaaatctgggagaagaaattctgaggaaatcactgtgttcaagtccgttggatcggcagtggtggatattctggcagctcaattggtgtat------caacttcaatggcttcgcttgcctctcaggtgtgcaaccacatagcctccatcttctccaaattaacccacccccacccaccagtgttggacatcttagtcaccgagctttcctccacagccgctcgaaacggccgggtcttcctgtatggggtgggccgagagggcctcatgctcaaggccctttgtatgcgactcttccacctgggcctctcggcccacttcgtcttcgacatgactacgcctccagttaccagcaacgacctcctcatcgcctccgctggcccaggcggattctccaccgtcgatgcgatatgctcggtcgcacgatcgtacggtagcagagtgctgttactgacagctcagccggagacgggatcgtgtgtgaagcatgcgagtgtagtagggtatgtgcccgccaaaacgatggcgatgattcggatgatggaggggtggaacctagaccgttgcttccgatggggagtgtgtatgagggcgctttattcgtgttgtttgagatggtggtgtaccaattgggtcacgtattgaatcagagccccgaggctgtacgtgctcgccacaccaatctcgaatgaagattattggggaaagtggcactggtcacaggtggagccactggtattggagcgagcattgtgcgcctattccaccaacatggtgcaaaagtttgtttaattgatgtgcaagacaaccttgggaaacatgtctgtgagacccttggtggtgaaccgaacactagttatttccattgtgatgtcacaaaagaggatgaagtttgtcgtgcaattgatttcacagtcgataaatatggcacgcttgatattatggtcaacaatgcagggatatcaggttcaccatgcaaagacatacgcaatgcagacttattagagtttgagaaggtgttcgatttaaacgtgaagggagtctttacaggaataaaacatgcagctcgaataatgatcccagtaaagaaaggatctataatttctctttgcagtgctgtaagtgtcattggaggccttggtccacattcatacacagcttccaagcatgctgtagtggggctcaccaagagtattgcagccgagctaggacttcatgggattcgtgtaaactgtgtttctccatatgcagttgcaacaggcttggctttggctcacttacctgaggatgagcgaactgaagatgcatttgcaggttttcgtgacttcgtagggagacatgccaacttgcagggtgtggaattgacagtcgatgatgttgctaatgctgtactcttcttagcaagtgatgaatcaaggtatataagtggcgaaaatctcatggttgatgggggctttacttctgttaaccattccttgcgagtctttcgaaaaaacccatctttatccgatcaactcagacctttaaccaaaaccactctctctaacactcccaaagatgaagctaagctcttatccaagccaaagtctacctgggttaaccccactaagcccaagcgttccgtgatttcccttcagaggcacaaacgttcttcttatttgtacaattctcaggtgagagatcttagacgctttgcccacaatctcaataatattgatgtctctgaaactgctttcttggctgctcttgaagaaatcccacacacactcactagagataatgcgcttttgatactcaaccttttgaagccatggcagaaaacccatttgtttctcaattgggttaagacccagaatttgtttcccatggaaactatattctataatgttgcaatgaagtctttaaggtttgggaggcagtttcagctcattgaagaacttgcccatgagatgataagcaatgagattgagctcgacaatatcacttattccacaattattacttgtgctaaaaggtgtaaagattttgataaggctgtggattggtttgagaggatgtacaagactggtatgatgcctgatgaggttacttactctgctattctagatgtttatgcccatttggggaaggttgaagaagtgcttaatttgtatgaaagagggagagctagtggatggaagccagaccccattacattctctgttttgggaaggatgtttggtgaaactggggactatgatggtatcaaatatgttttgcaagagatgaagtctattggagtgcagcctaatttggttgtgtataatacattgttggaaggaatgggtaaggctggaaagcctggtttagccaggagcctgtttgatgaaatgcttgaatcgggtcttactccgaatgagaaaacacttacagcgcttgtcaaaatctatggcaaagccagatgggctcgtgatgctatggaattatgggaacgaatgaggtctaactcatggcctgtggatctcattttgtacaacacattgttgaatatgtgtgctgatctcggattggaggaagaagccgagaagctgtttgaggacatgaagcaatcggagcattgtcaaccggatagctggagctacacagctatgctcaacatatatggaagtggaggaaatgtcgacaaggcaatggaattgttcgaagaaatgcctaaggtgggtgttgagctcaatgtgatgggttccacttgtttgattcagtgcttgggaaagaccaggaggatcagcgatatggttagagttttaagcatttcgatagaaagaggggttaagccggatgacaggctctgtgggtgcttactctctgttgtatcattatgtgagaatgaagatgatgaggataaggtgttaacttgcttggagcagtcaaatccaaggttggttgctcttgtcaaacaagtctatatggtttatatccgggtttacacaacaagaccgcagatgaatggtgtctggatgttcgatcactatcggttggtgcagcttatactgcactagaagagtggatgggtacactctgcaaaatcattcagcgcaaagagacattgccagagttgttttcagctcaaactgggactgggactcataaattctctcaaggattgggtgcttcctttgctgctcatgcgagtaaacttgcaggggccagcagccttgcacctgatttgcaagcacaaattgatgagacattggaagagattactcctcgttgtgttttggaactcttagccttacccctggatgtcgaatatgggtcgaaaaggcaagagggccttcatggcgtccgcaacattctgtgggctgttggaggaggtggagcagctgcaattgctggtggattcacccgtgaagattttatgaatgaggcctttttacatatgacagcagctgagcaggttgatctattcgcagccacaccaagtaatatcccagctgaaagttttgaagtatatggagttgcacttgcacttgttgcccaagcttttgttggtaaaaaacctcatctcatccaagattctgataacctattccaacaactacagcagactaaggtaacagctctaggaaacactatctatacgtccaaacaaaaccgtgagatagactttgctttagaaagaggcctctgctcactgcttgtaggagagcttgacgagtgtcgctcgtggttgggcttagacaatgataactcaccatacagaaatgcatctgttgtagactttgtcttagagaactcgaacgatgatgatgacaatgatctccctggtctttgcaagttgttggaggcatggttgtcagaggtggtgtttcccagatttagagacaccaatgatatacagttcaagcttggagattactatgatgatcctactgtccttagatatttagaaaggctagatggtgctagtggttcacccttagctgcagcagcagccatagtgaggattggggctgagtccgggttctccaacatctctcgacccggaggaattccagttagccgaatcgtatcgggccgttcccactccactctggcactcccttctcaagtctctatgttcatcttcctccactatcggtctagcttacgccgtcgtttcttggctccaaaaacacaacctttgtttctcctacgaattgctctattccattctcatccacgcgctcggccgctccgagaagctctacgaggcattcttgttctctcagagacagaccctgacggcattgacatacaacgctttaatcggtgcttgtgctcgcaacaatgacctcgagaaggcactcaatttgatgtctaggatgcgccaagatggttaccaatcggatttcgtcaattacagcttaattattcagtccctaacgcgtacaaacaagatcaattccccacttctgcaaaagctttatagggagattgagtgtgataaaatcgagcttgatgggcagctactgagtgatataattgtgggttttgcaaaagctggtgatcctaaccgagctatgcattttctagcggccgctcaggccattgggttgagccccaagactgcaactttggttgcagttatatcggcattggggaattcaggtaggacagtggaagccgaatgcatattcgaggaaatcaaagaaggtggattgaaacccagaactcgggcatacaatgcacttctaaaagggtatgtaaaggcgggttctttgaaagacgcggaaacaatagtatcggagatggagaaaaatggagttgctccagacgatcacacttacagccttctcatagatgcttatgcgaatgccggaagatgggaaagcgcgagaattgtgttgaaagaaatggaagctagcaatgtgcagcccaattcctatgttttcagtaggatcttagccagttatcgcgatagaggggaatggcaaaaatcgttccaagtattgagggagatgaagaatagtggtgtaagacccgataggcatttttacaacgtgatgattgatacttttggtaaatataattgtcttgatcatgctatggcgacgtttgagcgtatgctatctgaagggattcagcctgatacggttacttggaatacgcttatagactgtcactgcaagtcgggacgccatgcgagagcggaggagttgtttgaggaaatgcatgaaagtgggtactcaccttgcgccacaacatataacattatgattaattcttttggggagcaagagagatgggatgatgttaaaggcttgctggggaggatgcagagtcaaggcttacttcccaatgttgttacatacactactctggttgacatatatggacagtctgggagatttaatgacgctatagaatgcttagaagtcatgaaatctgcaggcttgaaaccatcaaccactatg---------------------------------cccaaatccccgaattggttcaaacccacttctcgaaacagcctcaaagctcaatccctgctcaagaatctcaccgttttcgagcgggcgctcatcggcgccggaggcggcggcatcgccggagctttcacatacgtctgtctcctcccgctagacaccatcaaaaccaagatgcaaaccaaaggtgcgtctgaaatttaccgaaacgcattcgatgccatggtcaagaccttccaaagcaaagggattgtagggttttacagcggcatctcggcggtgattgtcggctccaccgcttcttccgccgtgtatttcgggacctgcgagttcggtaaatcgattttatcgaaattcgagaattacccatctgttcttatacctccgagtgccggagcaatggggaatatagtttcgtcggcgataatggtgccgaaggagttgatcactcagagaatgcaagctggggcaaaaggaagatcttgggaggtcttgttgaggattttggagaaagatggagttctgggtctctacgcaggctactccgcgacattgctgaggaatttgcctgctggggttttgagctattcctcgtttgaatatctgaaagccgccgtcttgagcagtacgaagaagagcaatttggagccgattcagagcgtgttttgtggggctttggcgggtgcgatttcggctaccgttacgacgccgcttgacgtggtgaagacgagattgatgactcagggtcatgtggaagccgtgaataaagtttctgctgctatgtatggtggggtttcgactactgtgaagcagattttgaaggaagaagggtgggttgggtttacacgtgggatgggtcctcgagttcttcatagtgcctgtttttctgctttgggttactttgcatttgagacggctaggcttgcgatattgaatcagtatattaagcacaaggaa------------------ttttcgatcctcctttcccttctcagaaccggtaatcttccatccaaagccaaagctcttgatctccaggatttgatttttgaatcccagttttatggtattgaatcatttttggttaattcgctctcgaacccatcgcagttcgaagcgtttaacctcgagaaatctaagattttgcccttgaacggccgcgactcgccgtcggcgatctcgacgacgccgtttgggtccgtccacgtcgctcacggtagcaaaatcacgtcttttgattggtccctgaggaagaaatcgacgatcttgactcgtttcacggccgttgattcgttgctggcgatatcgccatcggtggctgctgcgggtgccacggatttctcggggctccagattctcgatgtcgaaaatgggttcgtgaaagagactttgaattgggagaacgtgacgaggtctagctcaaccgtgcaagcaatcgggtcctcccctgagttccttttcgctagtttcgaatcgggtcgccggaattcgaattccataatggttgtccaagaagctctgaaatttctgaatgcactcttcacctctcaagtctcttgccttggccggccgtaatcccaccaaactgagcgagaccttgaaatgggcgacccacccacaaaccccacctcccattcccatcatcaccgccgacaccaccgacccaccgtccctccaccgcctctgcacccaaaccaagctcatccttaactgcgttgggccttttcgtctctacggcgagcccgtggtggccgcttgtgctgaaaccgggtgcgattatttggatatatgtggggagccggagttcatggagagaatggaggctaagtaccatcagaaggcggaggagacgggatctttggtgatttccgcatgtgggttcgactcggttcctgcggaattgggtttcattttcaattccaggcagtgggttgctccggcaaaccaggtcgaagcctacttgagcttggagtctgagaagaggattgttggaaatttagggacgtacgagtcggcggtcttgggtgttgctaacgccgacaagttgcaggagctcagacggtcacgacccagaagagctaggccagtga--------------------aaagggccaactatagaacaccagaagaatattggtcttcgggctgtaaagctaccttcagcagattcaattgttgttcgaagaacgctttcaactctgactgaaaacccagatggtcttcccgggttgaatgagaatgctgaacaaattgaaaagaggaaagcattctggtcgatggtgaagcctgctcattttggggtgaaaataggcactaaatctctgttgggcatctatcgtatcatcgcggtcggaatatttattgggatcttgggtaaagctgcttttgggaggtggcttctattaaattttccctcattttttagccttggatggttcaagaagaatggtcctacagaagatgaggtgagaagtgcctcatttaagatgtggtttgttggacatggtttcagcgatatcagtcttatttcacaaggaaactcaaaaccagatatggaaatagtaactagagtgatgggtcctgagattggctacttgaccacaccaataattcttcttcagtgtgctctcattgttttgaatcaaagggatagcctaccaaagggaggagtttacccacctgggattgtattcggcccaactgttctccaagaaaaactacagcagaatggaatttcatttgattttatatcaaagcagctgactaggctgaaagacggaattgcaattggctgcgcgttcaaccacgcaatactagatggaacgtccacgtggcacttcatgagttcatgggccgagatctgcagtgggtcctccaccatttcggtcccacccttctttgatcgcaccaaagcccgcaacacgcgcgtgaaactcgatattccagccggacccaccactcagcgagaaagtcttcaagttctccgaagccaccatcgacaagatcaagtcaaaactcaacgcatcgaacggctcaaagccattctccacattccaatcgctctccgtccacatctggcgccacgtaaccatcgcacgcaatctgaaaccagaagaaatcacggtctttgccatcttcgccgactgccggaaacgggtagacccgccgatgccggacagctactttgggaacctgatccaggccatattcaccggcacggcggccggattgctgctggggaacccgccggaattcggagcgtcgatgattcagaaagccatagagacgcacaacgcgaaagcgattgaggagcggaacaaggagtgggaaagtgcgccgaagatattccagtttaaggacgccggaccgaactgcgtggcggtggggagctcgccgagattcaaggtctacgaggtggatttcgggtgggggaagccggagggagtgagaagtggatgtaacaatcggttcgacagcatggtttatctgtaccagggcaaggccggcgataggagcatcgacgtcgagattagcttagaagctggagctatggagaggttggagaaagacaaggagtttctcatggtttcaagcgtttccaatgcctgttcatcttctttaaagacactgaagttgttagattgctacaaaattggggatgtgtcaattttaaacttggccagattttgcaataatcttgaaactcttatcattggaggctgccgggacatctctgatgaatcaataaaatcagtggtcattgcttgtaagaatactctgaagaacttgcgcatggattggtgtttaaacatttcagattcttcattgagttgcatcttcactgaatgcgtaaacctggaggctcttgacattggatgctgtgaggaggtgacagatgttgcctttgagggtttaagcagtagagaacctgagttgactttgaaggttttgaaggttagtaactgccctaagattactgtagctggtctacgcatgcttttggacaaatgtgtcactctagagtaccttgatgtaaggtcgtgcccacaaattacaaaggcgggttgcagtggggcgggactgcagtttcctgattgttgtaaagtgcaaaatgctgctttgatatttttcacaagcagggtgactgcagcttatgcatctcagagtttacatgctcaaatggttgacaaatggacagttcttgaagctccagagcctcgtcaattatactggtctaatctttcaatcaagttttttgcaagggaaataaggcagtatgttgtgtacgttattgtgggtctaaccatattattttacatgattccaattggagtaatctctgcattcacaacactagaaaatttgcggaaactttttccgtttttgaagtcagtattgagcaataaggcagtaagtacggttctggaagcttacctccctcagcttgcactcattatctttctggctttgttgcctaaatttcttatgtttctctccaagcttgagggaataccctcacagagccatgtagtaagagctgcttctggaaaatatttttacttcacagtgttgaatgtttttattggagttacagtgggtggaaccttgttcagttcatttaagaccattcagaaaaacccagacaaaatcgttgacatgctagcaagtagcctgccaagcaatgcaactttcttccttacctttgtggctctgaagcagacagggaccctcactcaaggaaagcctgctgtttcagctgtgacttcttttctttatgaagaatcagaaattcttcaaattgctgcagctgtagagaatacagctttacatccaattgccaaggctatcataagtaaagcagaatcattgaagttgagtatcccaatcacaagtgggcagttatcagaaccaggttttggaactatggctgaagtagatgggcgtttggttgcaattggttccttagaatgggttcatgaacgatttctgaccaaaatgaatatgcctgaccttcttaatctggaacaagctgttcatcagtcatctggagttaaatattcagattactcaaaaacaattgtttatgttggacgtgaaggtgaaggcatcattggtgccattgcaatatctgattgtttgcgccatgatgctagatttactgttactaggtcaattgccgaccttcctccggtgttgatatcagagattctgaactgccttggtccaaaagagcttggtattatttcatgtgtatcaagaaatctgtgtaggcttgcgtctgagcatcatgtctggaaagaattctattgtgagaggtggggcctgccatcaattccagaacatttggattcagaaaattctgagaaatcatggaaggaaatatttgtggaaagggattttagaagtaagacgtttatgggacgttatagtatagatgttctttatggtcacactgaagctgttcgcacagttttccttctggcttcagcaaagctgatatttacttcaggttatgactctgttgttcgaatgtgggacatggaagaaggtttggccattgcatcatctcgtccccttggttgcactatccgtgcagttgcagcagatacaaaactgttggttgctggcggtactgatggctttattaactgttggagagcagtggagggacatcctcacttgtttgaaattaggggtcctcagaaccagaatgttgagttccgtctgtgggagcatgagggtcccataacttctcttgctttggatctcatgaggatctatagtggatcatgggacatgactgttcgagtatgggatcgctcttcattgaagtgcttaaaggtcttgaggcataatgactgggtgtggggtttggtccctcatgatactacagttgctagcacatcaggttcagatgtatatctttgggataccactagtggggctcgattgactgttatgcgtaatgctcatgttggtaacacttactctatagcacgaagccacactggggatttcctttttacaggaggggaggatggtgcaatacatatgtttgaaatctcaagtacttgccatgagaccaacacttttcgggtagcaacatggattcctcattcaggtcctgtgtattccctggcatttgagtttccatggcttgcatcggcttctagtgatgggaagctgtcgctagttgatgtcagaaagctgcttaggtgtagcaagcaagctttaagaaag--------------agtactgtggagccccctcaaagaatgttacatggatttgggaacaatctcttttcagtggacattggcgctgatcgtattgtgtgtggaggcgaggagggtgtggttaggatctggaatttttcacaagctttagaaattgagcagagggttcgtgctctaagaggaatacgattagagaacaggatgagaagacgaaagctccagttagagattagtagtaaaggcggccgcaatgatcaatgttcggtagcagccaagaagaattcaattaacggcgataggagtggtgtttggtatcataaacgggggacaagtggcaagctgaaggcataggtgctcaatgaaggtgttggggctgattatgtgcagaaagagaaggttgttccaaatggatttggttcacaggacgttgggataaggtgtgctagtttggatggagatgctgatcggcttgtatattttattgtgccatcaaaaagtggaaataatattgaacttgttgatggggacaagattttatctttgtttgctgtattcatcaaggagcaactaagcattctcaagaagggagttgcaaaattgagcgaagattatccatgtcgtattggtgttatacaaactgcttatgcaaatggagcatccacagattttctgaaacagttaggccttgaagttgtatttactccaacaggagtgaaatacttgcatgagaaagctgctcagtacgatattgggatctattttgaagcaaatggccatggcactgtcttgttctcagaatttttcttactctggttgaaaaccacaattaatgagctttcttctgtagctaaagcggttcagaacagcaaaaggctgctttgagactattggctgtcagtaagttgatcaaccaggctgttggagatgctttgagtgggatgctcttggtggaggcgattttgcaacatacgggatggtcaatacataaatggagtgtgctttaccatgatctacccagtcggcaacttaaggtcagaatatcctaaaggccgatgtttcatacgaccatcaggaacagaagatgttatacgtgtatatgcagaggcatcgacacaggatgaagcagacaggctagccaactctgtagcaaacctggtagatcagttccttgggttggttgaggagctccgagacgaagccacgtacaaaactttctgtaaggacctcgaggacgccaacattttcattgggtctttgatttttgtggaggaacttgctctcaaagtcaaggctgctgtggagaaagagagggacaggctcgacgccgttttggtatttccttcaatgcctgaagttatgaggcttaacaagttggggtcttttagtatgtcgcagctcgggcagtcaaagagtccgtttttccagcttttcaagaggaagaagcagtctgctggttttgctgatagtatgttgaagcttgtaagaactttgcctaaggttttgaaatacttgcctagtgataaagctcaggatgctagactttatattcttagtcttcaattttggcttggtgggtcacctgataatttgcagaatttcttgaaaatgatatccgggtcttatattccagctctgaaaaggactaagattgagtattctgacccggttttgtatttggatagtggaatttggcaccctttggctccttgtatgtatgaggatgtgaaggagtatatgaattggtatgatacaaggagggatactaatgagaagcttaagagtccaaatgcacccataattgggttggttttgcagaggagtcatattgttacaggggatgaaagtcactatgtggcagtgattatggagttggaggcaaaaggggctaaagttataccaatttttgctggtggacttgacttttcagggccggttgagaggtatttgattgatccaattacaaagaaaccttttgtacattcgatgatatcgcttaccggttttgctctggtcggagggccggcaaggcaggatcatccacgggctattgaggctctgatgaagcttgatgttccttatattgttgcattgcctctggtgtttcaaacaaccgaggagtggctaaacagtactttggggcttcacccaattcaggtagcgttgcaagtggctcttcccgagcttgatggaggcatggagcctattgttttttctggtcgggatcctagaactgggaaatcacatgctcttcacaagagggtggaacaactgtgcgccagggcaattaggtggggtgaactgaaaagaaagtcaaagacagagaagaggttagcaatcactgtgttcagcttccccccagacaaaggaaatgtcggaacagctgcctatcttaatgtcttttcctccatcttctcagttctgcaagatctcaaaagagacggttacaatgttgagggccttccagagacatcagaagaattgattgaagaagtaattcatgacaaagaggctcaatttagcagtccaaacctgaatgttgcttacaaaatgggggtccgtgaataccaaagcctaacaccttatgccggtgcattggaagaaagctggggaaaaccaccagggaatctgaactctgatggagagaatctcttagtatatgggaaacagtatggtaatgtcttcattggggtccagcccacatttggctatgagggtgatcctatgaggctgctgttctcaaaatcagctagtccacatcatggatttgcagcatattattcgtttgttgaaaagattttcaaagctgatgctgttcttcattttggtacacatggttcactggaattcatgcccgggaagcaggtgggaatgagtgatgcctgtttccctgacagtttgattggaaacattcccaatgtctattactatgctgctaataatccatctgaagcaactatcgcaaaacgccgcagctatgctaataccatcagctacctgacccctccagcagaaaatgcagggctttacaagggccttaagcagttgagtgagctcatctcttcataccaatctcttaaagacacaggccgtggaccacagatcgtcagctcaatcatcagcacggctaaacaatgtaatcttgacaaggatgtggaactacctgatgaggggcaggaaatcacagcgcaagaacgagatcttgtggttggtaaggtttattctaaaatcatggagattgagtcccgtcttttgccttgtggtcttcatgtcattggtgagcctccatcagctgtggaagcaatagcaactcttgtcaacatagctgcactggaccgtcctgaagatgagatatcatcacttccatcaatattagctcagacagtgggaagagaaatagaggacatctacagagggagtgacaaaggaattttgaaggatgtggagcttcttaggcaaataactgaagcatcacgtggagcaatttcagcttttgtggagcgtacaacaaacaagaagggtcaagtcgttgatgtggctgataagcttggctcgatccttgggtttggtatcaatgaaccttgggttcaatacttgtcaaacacaaaattttaccgcgcagatagggacaagcttagaacattatttcggtttttaggagaatgcttgaagctagttgtggctgataatgagttgggaagtttgaagcaagcgttggaggggaagtacgtggaaccagggcctggtggagacccaattagaaacccaaaagttctgccaacgggaaagaacattcatgcgcttgatccacaagctatacccacaacagcagcaatgcaaagtgcaaaagttgttgttgacaggttaattgagaggcagaaggcggacaatgggggaaagtatcctgagacagttgcacttgttttatggggcacagacaatatcaagacttatggtgagtccttgggtcaagttctgtggatgattggtgttaggccagttgctgatacttttggtcgagtcaaccgggtggaaccagttgatctggaagagcttggaaggcctaggattgatgttgttgttaattgctcaggagtgttcagagacctctttatcaatcagatgaatcttcttgatcgggcagtaaagatggttgctgaactagatgagccagcagaaatgaactttgttaggaagcatgcacttgaacaagcagaagcccttggaattgacattcgcgaagctgcaacaagggtcttctcaaatgcctcgggatcctactcttctaatataaaccttgctgttgagaattcttcatggaatgatgagaaacaattgcaagacatgtatttaagcaggaaatcttttgccttcgattgtgatgcccctggtgtaggcatgactgagaaaagaaacgtttttgagatggctttgagcacagccgaagcaacattccagaatctggactcctcagaaatctcccttaccgatgtgagtcactattttgactcggacccaaccaacctggtacagaacctacggaaggatgggaagaaacccagcgcatacattgctgacaccaccacagctaatgcacaggtccgtacactttctgagacagtgcggcttgatgcacgaaccaagttattgaatcccaagtggtacgaaggaatgatgtcaagtggatatgagggtgtccgtgaaattgagaaaaggcttacgaacacagttggatggagtgcaacttctggtcaagttgacaactgggtttatgaagaggccaacacaactttcattgaagatgaggagatgttgaacaggctcatgaactccaacccaaattccttccggaaaatggtgcagacattcttggaggccaatggacgtggttattgggagacttcagaacagaatattgaaaagttgaggcagttgtactcagaagtcgaagacaaaatcgaaggaattgaccggtaaatggcgctcgttgacccccactcgttcaccgattcaactcacccattcgccacacacatctctctctcactctacttcgacttcccttccttcaccatccatggctccgccgtcctcaacctctccacccaatgctccggcactctcttcctcgacactcgctctctcaccgtccactccgttttcgatcccaacaccaagacggcgcttccattctcgctctctgttcccgacccaatcaaaggaacccagctcactgtctccctctccaaccactccgttctgcaaatcgtctactccacatcgccttcttcctcggctctacaatggctatcgccgccacagacgttcaacaagacctacccgcttgtctatactcaatgccaggccatccacgcgcgctcggttttcccctgccaggatactcccgcggcgcgtgtccgttacagcgcgcgtttgaatgttccaagacaactgtcggcggtaatggcggctcggcatatggagaggcgtgatccgatcgcacgcgaggctgttgatcttgtttgcggagattcgatgtggtgtgcggaagggagggtagtggaggagttcacaatggagcaaccggttccgccatacctgtttgcgtttgctgttggggagattgggttcagggaggtgggacccaggacgagggtttatgctgaatccgtgccggcggtgctggattcggcggcgagggagttcgccggcaccgaggacatgataaggcaaggggagaggttgtttggaccgtacgagtgggaacggttcgatttgctggttttgccgccaagcttcccttacggcggaatggagaatccgaggatggtattcttgaccccgacggtgattaaaggcgatgctagcggtgcacaggtcgtggcgcacgagcttgctcatagctggactgggaacttgatcacaaacaagaccaatgaacacttttggctgaatgag--------------------------------------------------------gtattaaatattggaattggctgga----ggggtttaaaggagtcag---------------------------------------------------------------------------tggagagattcaaggacaggctggagtt-----------------------------------------------------------tacaaagcagatcttagctctggatgaacgctacaggctgtctgaatcaaaagattacgaggtgaaggtagggtttctccaactggcaatttcttccacgtgcaaagattactacccggaggtggaaaaaactctgaaggaggttgggaggatgaagtaccttcgcccactgtacactgcacttgtacaaggcactggaaaggaggaagaaaaggtttttgccaaaagggtatttgcggaggctcgtcaatcttatcaccccatagcacagggtgttgttgaatccattctgagcaagcatgtgtagtacaggcataggtcgccaggaggcagccctctgactcgggttgcccaagttcttattgctgccttccggaagagaaacacttctttctctagcagtgagttaataggcttatttgaggttcctggaaaacaatctgctataaagggtagtggaaagattgctcatactgaagatttcagatgcttggacaaagcagcgctgcagctaaaggaagatggtgctgatccaagtccttggaggctttgcactgtaactcaagtagaggaagtgaagatccttctgaaacttattccaataccagcttgtacaataattctcaatatgatcttaacagagtttctgactctctcagtgcagcaggcatatacaatgaatacccatatgggtcatctgaaacttcctgtgacatgcatgccagtgtttcctggcctcagcatatttctcatactctccgtctattactcggcatttgttcctctttccagacgcatcactggtcatcctcatggtgcttctcagcttcagagggtaggaatcggtctggcaatttcaattctatccgtggcatgggctggagtttttgaaaggtaccggagaaattacgcaataaagcatggatatgaagctatattcttaactccaatgccaaacctaagtgcatactggttgctgatccaatattgcctgattgggattgctgaagtgttttgcatagtaggactgttagaattcttgtatgaggaagccccagatgccatgaaaagtataggatctgcatatgctgctctagccggtggtttgggttgctttgcagccaccatactgaacagcattgttaaatccatcacagggaacccagagaagacccagccttcttggctttcccagaatattaatactggtagatttgataatttgtactggctgcttacagtcatgagtataatcaatttctgcatttttctatattcggcacatagatctggtgactccaccaccgccgtcgattggatggccgattccatcaacggtggatctctacgccacgtcgacctccataccggcatcaatggctgggcctcaccgcccggtgaacttttctatctccgagacaagaaatacttcacaaaaagaatgaaatccccctctggcgattacttactctcacctgccggcatggactggctcaaatctagtactaaactcgataacgtactcgctcgtcccgataaccgcgtggcttctgcgcttcgaaaagttcagtctcaagggaagtcccttaagagcttcgttttcgctgtgaatcttcaagtccctggtaaggatcatcatagcgctgttttctattttgccacagacgacgccgttcagccgggttcgctcctttaccggttcattaacggcgacgatgcgttcaggaaccaacggtttaagatcgtaaatcggattgtgaaaggaccgtggatcgtgaagaagacggtgggaaattacggagcgtgcttgttggggaaagccttgacgtgcaattaccacagaggacaaaactattttgagatagacgttgatatcggaagctcggcgatcgccagcgccattttgcaccttgcattgggatacgtgacgagcgtgacgatcgacatgggttttctggtggaagcgcaggcagaggatgagttaccggagaggttggtaggtgcggttagggtttgtcaaatggaaatgtcgtcggcgaccaccgtggcacccattaggggcattctgtctctgcaaagggcagctttggctcggcatcacagtgaaaagtggggcatagccttcagatcattcagcacccaaggtgcaaaaccagctgatgctccacagcccccaccacctccccctcctcctgagaaaacccattttggtggcttgaaagatgaagaccgaatttttaccaacttatatgggttgcatgatccttttcttaaaggagccatgaaacgaggtgattggtacagaactaaagatttagtactcaaaggtactgattggattgttaatgaaatgaagaagtctggcctccggggacgtggtggtgctggttttccatctggcctcaagtggtcttttatgccaaaagtatctgatggccgtccttcctatctggttgtcaatgctgatgaaagtgaacctggaacctgtaaggacagagaaattatgcggcatgatccacacaaactattggagggttgtctgattgctggtgtaggaatgagggctactgctgcttatatctatataagaggtgaatatgtgaatgaacggttaaaccttgaaaaggcccgaaaagaagcttatgcagctggactattgggcaagaatgcatgtggatctggttatgattttgatgttcacatccattatggagctggtgcttatatttgtggagaagaaactgctcttttagagagccttgaagggaaacaagggaagccaagactgaagcctcccttcccagctaatgcaggtttatatggctgcccaaccactgtcacaaatgttgaaacagtagctgtttctcccaccattttaaggcgcggcccagagtggtttgccagctttggtaggaagaacaattccgggacaaaattgtattgtgtgtctggacatgtgaacaagccttgcactgttgaagaggaaatgagtatgccactaaaagagttgatagagaggcattgtggaggtgttagaggcggatgggacaacttacttgcgataattcctggtggttcatctgttcctttgcttcccaagcatatatgtgatgatgtcctgatggattatgatgcactcaaggctgtccagtcaggattggggactgcagctgtaattgttatggataaatcaaccgatgttgtggatgcaattgccagactctcttacttctacaagcatgagagctgtgggcaatgcacaccatgcagggagggtacaggatggctctggacggtcatggaaagattgaaggttggaaatgcaaagttggaagaaattgatatgcttcaggagctgaccaagcagattgaagggcacacaatctgtgcattgggtgatgctgctgcttggcctgtgcagggtcttataaggcattttaggccagagcttgaaagaaggattatggagcgcgcagagagggaattgctggaggctgcagcttagtcctcttcttcttcttcttccaaaaccctaaccctagccgacctttctctctccaccacctgccgcgaagtcagtgacctcacactctcctccgtccagtcatccatcgaatccctcatcctcaagctcgcccactccatactctccggcaatggcttcgccttcgacgtcccgtcccgttccgccgtcaaccagctctacgtcccagagctcgatcgaatcgtccttaaagacaaaacttctctccgtccctacgccagtatctccaccgtccgtaaatccaccatcaccacccgaatcctccagctcatccaccagctctgtatgaagaacatccatgtcaccaagcgtgacctcttctacacagacgtcaagctcttccaggatcagacccagtccgattcggtcctcgatgacgtttcttgtatgctcggttgcactcgttccagtctcaatgtcgtcgccgctgagaagggagtggttgtgggtcgccttcttttcagtgacaatggggatatgatcgattgcaccaagatgggtatgggaggaaaagccattccgccgaatattgatagagttggggatatgcagagtgatgcattgtttatactcttggttgagaaagatgctgcttatatgagattggctgaggataggttttacaatcggtttccatgtataatcgtgacggcgaaaggtcagcctgatgtggcaacaaggttgttcttgaggaagatgaagatggagttgaaacttcctgtgcttgcccttgtggatagcgatccatatggtttgaagattttgtcagtttatggatgtgggtcgaagaacatgtcctatgatagtgcaaatttgactactcctgatatcaaatggttggggattaggccgagtgatttggacaagtataagattccggagcaatgtaggctaccaatgaccgagcaggatatcaagacagggaaggatttgttggaggaggattttgtgaagaagaatcctgggtgggttgaggagctgactttgatggtgaagaccaagcagaaggctgaaattcaggctttaagctcttttgggtttcagtatttgtctgaggtttatttgccattgaagctccaacagagagattggttgtgaatgcccgtcttcaaaacccctttcaacggctactctgtcaaattcagccctttctacgaatcccgaatcgccgtcgccaccgcccagaacttcggtatcctcggcaacggtcgcctccacgttctcgacctctcgcccagccccaattctcccccaatctccgagctcgcagcttacgacaccgctgacggcgtctacgacgtcacttggtccgagtcccacgattccctcctcgttgccgccatcgccgacggctccgtcaagctctacgaccttgctctaccgcccacctctaatcccatccgctctctccatgaacacacccgcgaggtccagtccactgactacaaccccgttcgtcgcgattccttcatcacctcctcctgggacgataccatcaagctctggactttggaccgacccaccagcgttcgaactttcaaagagcacgcctattgcgtttactctgcggtctggaacccacgacacgctgatgtcttcgcttcggcctctggggactgcactgttcgcatttgggatgtccgcgagcctggctctactatgatcatcccggctcacgaattcgaaatcttgtcctgcgattggaataagtatgacgattgctgtatcgctacggcttccgtggacaagtcgattaaggtttgggatgtgaggaattacagaataccggttacggtgctgaatgggcatggctatgcagtgaggaaggtgaagttctcgccgcacaggcaaagctcgctgatttcttgttcctatgatatgacggtttgcttgtgggattacatggtggaggatgctcttgtgggtcgatacgatcatcactcggagttcgccgtcggggtcgatatgagcgtgcttgttgagggacttcttgccagcaccggctgggacgagctcgtttacgtttggcagcacgggactgaccccagagcgctcgatttcgtacggacaaagctgaaggagaaacagaatgttgggtatctgagtgtgtcggtgagcgtgtggaagaagagggaggttttcgtggtaaattccattatcgggctccacctaaacaacaaggaattctctgtgtgttcgagcttgatcaaggatttgcttaaccgcgattccgaggacccagttttgatttcgaagctgggttacatacagatgcagattggagatttggaaggtgcaaagagctcgttcaatcgggtcgaggggttaatggaggtttcaagaagagtaatgggtcgttgagcgagatccagttcatgaaccttgtgaatagaaacaaggcattggtttacttggtgggcaaagactatgtgtcggcggtgagggagtacgaggagtgcattgagagggatcacagcgacgttgtggctctgaataacaaagctctttgcttgatgtacctgcgggatttgtcggattcaatcaaggttttggaaaatgctcttgaaagggtgcctacagtggctttggatgaaaccattgtagtgaatttgtgtagtatgtatgaattagcttatgttaatcactcggatactaagaggacgctcagtaactggattgctcgggttgctcctgatgatttcgattcttcttgtactcggatatgaaccactcaaaatggtattatgtggttctttagggataaaggttttgatgataagagtatccatgaaatgttcaaaaagtgcaagcgtcttgagggtttgcaaagagaaagcgcctctgaaaactgggcttacttgaaaagcattggcattcaagagagaaaattaccttctgttgtttcaaaatgtcccaaaatccttactttaggtctacatgagaagcttgttcccactgttgaatgccttacaacccttggtacaaagcctcgtgaagttgcttctgctattgctaaattccctaacatactgtcccatagtgtagaagagaagctatgtccacttttggctttttttcaggcactgggtattcctgaaaagcagcttgggaagatgattttgctcaacccaaggctcatcagttacagcatagagacaaagcttgctgaaattgtgggatttcttgctagtcttggccttaccagagatgggatgattggcaaagttctggtaaaaaatcctttcgttatgggttatagtgtcgataaaaggctgcgcccaaccgcagagtttctcaaatcaataggtcttacagagttgggtcttcaaacagtggcaatgaacttccctgaagttttgtgtagggatgtggataagattctgagacccaatttttgttatctacaacgatgcgggttcaatgatggtcaaatagcaactttagtgactggttacccccctattcttatcaaaagtatccaaaactctatagagcctagaatcaggtttttggtagaggtaatgggcagacagattgatgaagttaccaattttcctgactttttccggtatggtttgaagaaaagattggaaaggggtcgtatttatcatgagacttatggatgccaaatgaatattaatgacatggagatcgtcctatcgataatgaagaaagctggatacagtgaatctgtggataagccagaaagtgcagagatcatttttatcaacacttgtgctatcagggacaatgcagagcagaaagtgtggcagcgacttaattacttttggtttctcaaaaggcattggaagagtaatgttgctattgggaggtcacagtccattcgcccaccaaaggttgttgtcttaggatgtatggctgagaggttaaaggacaagatactagattcagacaaaatggttgatgtggtctgtggtcctgatgcatacagagatttgccgcgattgctggaagaagtagattatggtcagaaagggatcaatactcttctttcactggaagagacttatgctgatattagtccagttagaatctccaaaaattcagttactgcattcgtgtcagtgatgaggggttgcaacaatatgtgttcattttgcattgttcctttcactagaggcagagagcgatcgcgtccagttgattcaatagtgagggaagtggctgagctttggaaagaaggtgttaaagaggtaactcttcttggccagaatgtaaacagctacaatgacgcatcaggggatgagaatgaagttgaaccaggaactaattggagattaagcgaaggcttttccagcattagtaaggtgaaaaaaatgggtttacgattttttgatctcttagatcgcctttccagagaatttccagacatgagattcagatatacctctccacaccctaaagattttccagatgaatttctatatttaatgcgagatagacataatatatgcagatacatacatttacctgcacaaactgggagtacaacagtgctcgaaagaatgcgtcgcggatacacccgagaggcatacttggatcttgtgcaaaaaattcggagaataattccagatgtggggattagcagtgatttcatatgtggtatggagcctttgtggaggcttttgtatttgctggagcctgctcccatttcactaattgtgacagcagtaggtgtgacatatggatctgcatttcgtgctctaaattatggaaaagaaatggagcgaaatcgtgatttatcagaagcatccattatgttagatcagtcacaggcactcatgattccagtaatgagttctttcagtttgcttttgatgttttacctattctcttctgtctcacaacttctcactgcattcacggccattgcctctgtttcatcccttttcttctgcctatctccttatgtagcctatttgaaggcacagtatgggttggctgacccatttgtgtcacggtgctgttcaaagtccattacgcgaacccaagggctcttattattgttatgttctggtatagtcgcagcatggcttgtttctgggcattggatattaaacaatttgttgggcatctctatctgtattgcctttgtgagccatgtacgtcttccaaacattaaaatctgtgcgatgctccttgtatgtttgtttgtatacgacatattctgggttttcttctctgagagattttttggggcaaatgtcatggtatcagttgcaacacaacaagcatcaaatcctgttcacactgttgctactagtttgagccttcctgggttgcaaatgataacaaaaaagctggagttgcctgttaagattgtctttcccaggaacttgttgggtggagtaattcctggagcaagtgcttcagatttcatgatgcttggtcttggtgacatggccattccagccatgcttctggccctagtcctctttttcgatcatagaaggaacagggattctgtaaatctcttagatgtacattcctcaaagggtcataaatacatttggtatgctctccctggatatgccattggactgattactgctttagcagctggtgttttgactcattcccctcaacctgctcttctttatctggtgatgaaactcgcggggctaaaatccgtcgaaaacgcccacgacgagtcagtctgggcagccacatgggtcccggctacggactccagatccgctttgttactgacaggttcgctggacgagacggtgaaactatggaaaccggacgaactcatcctccagcgcaccaataccggtcactgccttggcgtggcctccgtggcagctcacccatccggcctgatcgccgcctcctcctccctcgacagcttcgttcgggtcttcgacgttgataccaacgccaccattgccactctcgaagcccctccttccgaggtctggcagttacgcttcgatcccaagggtaccattcttgcagttgctggcgggggcagtgcctcggtcaagctttgggacacagcaacatggaatctggttaccaccttgtcaattcctcgtccagaaggacaaaagccctccgataaaaccagcagcaagaaatttgtcctatcagttgcctggagtccagatggcagacgccttgcttgtggctccatggatggaaccatctctgttttcgatgtagcccgtgccaagtttttacaccatctggaaggccattgcatgcctgttcggactcttgtttattcgcctgctgatccaaggttactcttttcagcttccgacgatgctcatgttcacatgtatgatgctgaggggaaaaccctgattggggctatgtctggtcatgcaagttgggtactgagcgtggatgttagcccagatggggctgctatcgccacaggctcaagcgacagaacggtgcggctctgggatctcagtatgagggctgctgtgcagacaatgagcaaccacacagaccaagtatggggagtgacttttctaccaggaggaggggcctgtcgacttgctagtgtttcagatgacaagagcatatcgctctatgactactcttaaaacatacagaggacttatacatccgccggtgaccttcaaactctagattatagtgcagagagcgagtatattatgtttccaggtgaagaaatcaccattgctaaaggttacttgagcataattgagtctctggcctctgttctaccgcctggtttaatccagctaggcagaaaagttacccagattgaatggaggccagagcctgtgaagctacacttctttgatgggtcggttttgttggctgatcatgttattgttacagtttctctgggagtacttaaagctggaattcaacaggattcaggtatgtttaatcctcctttgccttgtttcaagacggaggcaatatcaaggcttggttttggcgttgttaacaagttgtttctgaaactgagc------gccaccgccggcgacatcgccagcccatcaaagacccgcgtgggctggatcggtaccggagtcatgggccgcttcatgtgctctcatatcatcaatgccggctacactttaaccgtcttcaaccgcactctcgccaaggcccaacccctcgtcgacttgggggcccacctggcccactccccattcgccgtcgcttcccaatccgacgttgtcttcaccatcgtcggctacccctccgacgtccactccgttctcttggaccccacctccggagccctcgccggcctccgctccggtggagtccttgtcgacatgaccacatcggagccctccctcgccgtcgagatagccaacgcggcagccgccaagggttgtgcctcgatcgatgctccggtatccggcggcgatcgtggagcgaagaacgctacactggctatcttcgccgccggcgatgaagccgtggttcaacgactgaacccattatttgccctcttgggtaaagttaactacatgggttctccggggagaggacagtttgcgaagctagcgaaccagataaccttagcttcgaacatggtagggttggtggagggtatggtttatgctcacaaagcgggtctcgatgtgagtttgtttctgaatgcgatatccaccggtgcggccgggtcaaaggctctggatttatttggggaacggattctgatgagggatttcgaacccggattctttgtgaatcacttcgttaaggacttggggatttgtttgaaggagtgtcagaacatgggtcttgctcttcctgggttggctttggctcagcagctttacctctcgttaaaggctcatggggaagggaatttgggaaaccaagctcttattttggctctggagcggcttaacaatgtttcccttgaatcttcaatggagcctccaccacccaagagctggagcatccacacccgacccgagatcatccagaagtacgagatcctggagcgggtaggctccggcgcctattccgacgtctacagagctcgtcgtctctccgataatttcatcgtggcgctcaaggaggtccacgattaccagtccgctttccgcgagatcgaggccctccagatcctccacaactctcccaacgtcgtcgtattgctcgagtacttctggcgcgaggatgaggacgccgttcttgtcttggagttcctcaagaccgacttggcctccgtcatcaaggaggccaagaagaggaaggatggtgggattggtgttggcgagctcaagcgatggatgcttcagattctgtctggggtcgacgcctgtcatcggaatatgatcgtacatcgggatttgaagcccagcaatctgttggtctccgatgaaggagtgctcaagttggctgattttgggcagactggtggtggtacggttgtatcagctgaggatcttgtggcaactcgaaaaggatcatcatctgagattatcagccctgatgaaaaattgactgctgtaactggcttttccccttcaaagcacagccgtttctcttggtcacctgaatctggggattccttttctgctgaaaaccttgcaagactggatgtgagatcaccagatagattggttggggagctgtattttcttgatgatacagtcacattgacgcctgaggaattgtcgagggcccctgctgaagtgttgggaagaagcagccatgggacttcttataaggcaactttggagagtggagtgttcttgacagttaaatggttaagagaaggggtggcaaaacagaaaaaggaatttgccaaggaggctaaaaaatttgccaacatcagacatccaaatgtggtgggtcttagaggtgctgttccacatggtaaccttaaagtgacaaacatattgttggatgggcctgacctgaatgctcgtgttgctgattattgcctccatcgtctcatgacccaagctggcaccattgaacaaattcttgatgccggtgtcttaggttatcgttcaccagagttggctgcttccaagaagccagtgccttcttttaagtctgatgtttatgcttttggagtgatactgttggaacttttaactggaaggtgtgctggtgatgtaatctcgggtgaggagggaggagttgatttcacggattgggtgcggttgagggtatcagaaggtcgtggctcagactgttttgatgctgcattgatggaagacatggggaatccagcaggagcgaagggaatgaaggaggtccttggtattgctttacgatgcatacggtctgtttccgagaggccaggtatcaagactatatatgaggatctttcatctatatagcaggttcagatggagcagtggcatggatataaacggcctgccaatgaacaagaatattctgatgaggttgacattggttctggtatagaaccctcggatgaagagcttaatgacttgtcgcaagcatgcagaaaactgtgggaacttgatataaaccgtttggtacctggaaaggactatgaaattgattgtggtgaagggaagaaagtctaccaaaggggagatgtttcagaaggaagcttatttacgtggttgaatgaagacgtattcagaagacccactttttctcgtttctgttctcttctagataactacaatccaaatcaaggatacaaagaagttgtcacttctgaagagaggcaagagcaagttgcattcatagaagaaattagcagaactgcaccaattaaatatcttcacaagtacctctcatccaagggcattgtatctgaaagcgtccaagattttaagagattgatgactcgtctttggtttgatctctatggccgaggtggttcatccaattcttcctctgcttttgagcatgtctttgttggagaagttaagcaacagggtgaacaagagatttctggtttccataattggcttcagagggtggggaagcttgttccatatggcctgttgatggagtgatgcaatcagtatcagcccaaagcactcttcgatgcctctctcggatgcttgacgagggaatccatgctgatgttaccatcatcacagccaatggaactctaagggctcacaaggcaattttgtccgcaagctcttctgtgttccaaagcatgttccaccacaacctcaaggagaaagagtcatccacaatccacatagaagacatgtcgatggaatcttgtgtggctcttctcagttacttgtatggtaccattaaacaagaggatttctggaagcaccggctagcacttcttggagcggcaaacaaatatgacattgcagacctaaaagatgcttgtgaggaaagcctcatggaagacatcaactcggggaatgtcctcgaaaggctgcaggaggcctggctgtaccagctaaccaagctgaagaaagggtgcttaatgtacttatttgaattcggcaagatctatgatgttagagatgaaatcaacaaccttttcaggcatgcagacagggaacttatgctagagatgtttcaagaagtgcttgcagtttggaagccagtatgagagagaacacgccgagccggagccctgcatggggtttctgcagagggagactttctcgacggagataatcgagagcatatcgccggaagatctccaaccaacggtgaagatctgcgtcgacagcctccaatcgccgtcggttgccgtgaagcgatccgctgcggcgaagctcagactgttagcgaagaaccgggccgataaccgtgttctgattggcgagtccggtgcggtccctgctctgattcctctgctccggtgcagcgatccgtggactcaagagcacgccgtaacggccctattgaatctctcactccatgaggtgaacaagcttctgattacaaatgccggagcgacaaagtcgctggtctatgtgctgaagaccggcaccgggacttcgaaacagaacgcggcctgtgcgcttctcagcctggctttagtggaggaaaacaagagctctattggggcttgcggagctattccgccgttggtttcgttattgctgaatggatccactagaggtaagaaagacgctttgacgacgctgtataagctgtgctcaataaagccgaacaaagagagggcagtgagtgctggtgcagtgaagccccttgtagctttggttgcagagcaagggactgggcttgccgagaaggcaatggtgattttgagtagcttggctgcgattgaggaaggaaaggatgcaattgtggaagaaggtgggattgcggctcttgtggaagccattgaagatgggtctgtgaaagggaaagagttcgctgtgttgacactgcttcagctgtgcgctgacagtgtgaggaacagaggattgctggttagggaaggtgggattcctcctttggttgccctttctcagactggtagtgttcgagctaagcacaagtcattatcaaaaagctatatctgggtcaatccgagtagccccagagcttcacagcttcgacggaaatcatacgatgccaggcataccaaactagtgagtttagctgaagctttgaattcttgtaattccactgaagatgatgttgcgaaagttttgaaggatttaggagatagaatagtagaacaagatgctgtggttattctgaataatatggttaatccagaaaatgcattgtttgctctcaagttctttcagagtaaattgaaacctaagagggaagtaattctttacaacgtaacgttgaaggtgtttaggaaatctaaggatttggatagagcagagaagctgtttgatgaaatgtttgagaaaggtgttaaacctgataatgttaccttttcaactctgattagctgtgctaggatgtcttctttccctgataaggctgttgagtggtttgagaaaatgcccagttttgggtgtgatccagatgatgttacctactcggcaatgattgatgtttatggtcgtgctggtaattttgatatggctttcagcttgtatgatcgtgctagaacggagaaatggcgcattgatccggtgacattctctactttgattaaaattcacgggcaatcagggaatttcgatgggtgtttgaatgtctatgaggagatgaaggctataggggccaagacaaatttggttatttataacaccttattggatgctatgggaagagctaagaggccttggcaggccaagaagatttaccaagagatgactgagaatggattttcgccaaattggataactcatgcagctctcttgcgggcctatagtagagctcgatatggtgatgatgctcttaatgtctatagagagatgaaggagaaaggaatagagttgaatgtgattctctacaatacaattttagcaatgtgtgctgatattggctacgctgatgaagctgtggagatttttgaagacttgaagagttccagcactcaacctgacagttggacattttcatcaatgattacaatatattcatgtagtgggaaagtctcagaagcagaggcaactttgaatgagatgttggaagcgggttttgaggctaatatatttattttgacctcgctcatccaatgctatggaaaagtgaaacgtattgatgacgttgtgaggacattcaatcaactcttagatctgggcataactccagatgagcgtttttgtggttgtctcttgaatgtgatgacccaaacccctgaggaagaacttggtaaacttaccaattgcattgaaagggtttatccaaagcttgggtatgtggtaaaacttttgctggaggaggatgatggaaatgaaaattttaaaaaagaagccttcgagcttttggattcaattggtgctgatgtaaagaaagcttactgcaattgcatgattgatctttgtgtgaacctcaatatgctacaaaaagcctgtgagctattagacatagggcttacacaagagatatacactgatatacagtccaggtctccaacccaatggtctcttcatctaaagggtctctctcttggtgcagctcttactgcattgcatgtttggataaatgacttgtccaaggcattggaatctggggaggagtttccaccgttgctcggaatcaatactggacatgggaaacacaagtattctgacaaaggtttagctagtgttttcgagtcacatctgaaggaattaaatgctccatttcatgaggctccagataaggttggctggtttttgactacaaaagttgcagccaagtcatggttggactcgagaagttcttctaaattagttgcggcggatcaacaaagggaagaaagtttacttgctggtagagggattgtgttctatcgggtattagaagcagttccttatcaggttaatggagataagatcaaactaccgccttcttgcttcacagaattgtctgatgaaggggcttttgataagggacccctatactttcaactgtctctagttcctgaagaggaaaattgtcggactactcattcaggtgttttggagttcactgcagatgaaggtactgttgggcttcctcctcatgtatggcagaatttatttccaacagatgcgccaaagattcgtttggttgaagttcgttatgtctggctgccaaaaggaagttatgcaaaacttcaacctgatcagattggcttttctgacttgcccaaccacaaggctatcctcgagaccagcctacgtcagcatgccaccctttctgaagatgatatactcacagtcaattatggggagcttatatacaagttacgggtccttgaactaaaaccctcttcaagtgtttcagttctagaaacagatattgaggttgacatagttggtcctgattcgtctgtggagaggactgagcagaatgtcctacatccactcacatttggaaaaccagaatctggaatggttgatgaaggaaactacaggtattacaagttctcgatagacaatgaaacttgggagaaggttgtttctgaggatgcttgcattgaggtaaggatagatgcagagtcagatggtggagacactgatctttatatttctaagcatcctctcatattcccaacccggcaccagcatgaatggtcttcccatgacattggttcaaaggccttgatccttaactctaaagataagagctttggagtgggtaattatagtgttggcatttatggctttaagggaagaatcaagtatcatatatcagtaagtgttcaggataaccgtaacagtaaagtaggtcaacaggctgcatctccctcatcatctatggagatggatactgtagaatgtaagaactgcaagcatcatatacccattcggactatagcactgcatgaagcctattgcagcagacataatgttgtttgtcggcatgctggctgtggagttgtacttagagttgaagaggccaacaaccatatccattgtgacaaatgtggacaggcttttcagcaaggggaaatggaaaagcacatgaaggtgttccatgagccactttactgcccctgtggtattgtccttgagaaggaagagatggtgcaacaccaagcttcactttgtcccctgcgtctaattgtatgtcgattttgtggtgacatggttcaagctggaaattctgctatggatgttcgggatagattaaggggattatcccagcatgaaagtgtctgtgggtctaggactgctccatgtgattcatgtggtcgttctgtcatgttgaaggagatggacatccatcaagttgctgttcatcaaaagaacgggcacaacctcattaacctcataagcaaccgctgcttcgcagtgttcgtcttttcggtcctcatatttacagtaattgccatcacctaccaacctccagatccatggctggattcagctccgtccatgaccaaacttttcacacaacgcgagaacgccaccttcaaaaacgacaattccatcctcaaaaccgggagaggatgtgtactggaggtttcgaaacaaaaaggagaactcttggagaaaatacagggattttaggaggttcaagttcggattcgacgacaattgccggtataaagtggtccacgcaagcgggtggcattcgggcatcaatgcccgtcgctcaagagacgaggagataaatgacaccatcccaagtttgggatcggagatgaacttcaggaaaggaaggtacttgtactattctcgtggtggtgattattgtaaaggaatgaatcattatatgtggagtttcttgtgtggtttgggtgaggctatgtatttgaataggacttttgttatggatttgagtgtatgtctctctgcaacttataatcctaccaataaagatgaggaggggaaagattttcgatactattttgatttcgagcatcttaaggaggctgcctccattgttgaggagggtgaattcttaagagattggaggaagtgggatcgcagccataagaggaaagttccggttaagaaggttgtcagctataagacgacccccatgcagctcaagaaagataggaattccattatttggaggcagtttgatggtcctgagcctgagaattactggtacagggtctgtgaaggacaagctgctaagtacattcaaagaccttggcatgctctgtggaaatccaagaggttgatgaatattgttactgagataagtggcaaaatggactgggatttcgatgctgttcatgtagttcgaggagagaaggcacagaataaggagctgtggccacatttggattatgacacttcccctgaaatgcttcttgagaagcttaaggggatggttcagccatggaggaatttgtatatagccaccaatgaaccgttctttaattactttgataaattaaggtctcagtacaaggttcatttgcttgatgattacaagggattgtggggaaatgcaagtgagtggtataatgagacaaagcttttgaatgacggtcgacctgttgagtttgatggatacatgagagtggcagtggatactgaggtcctttacagggcaaagaaacgagtggaaacgttttatgatttgactaaagattgcaaggatggaatcaatacttgctgaaacccggaagacgaccatcctttttccctccccgaaatcgtaatcttccgctcctcttcatcgtcttcctcaccctctcactcttcctcggagaacgaagatgtctccacccaacaccccaaccccaacgcaatttccaccaaaaccccaccgcacccacctctctatatcagcccggacccccacatctcgtcccagttctacaccttcaacccggagtcacacgctttgatgattcgctgcctcctcgagcgccgcctcgcaactccagccgagatccgcgccgccacgccgagagccgtgctcaagtcttggcgcgccgtctggaaggaccgcaacgaggatacggcttacctaaccgcatggaagcgcatccaggacaagcttgctgctcacgtggacgaaaatggtaatgaatttctctgcttcaagaacaatacccagcaattcgtttcccatattaaccagtggcaggacattgtgatgagcttccatggtgatagcgatttgaaacacttagctcttaaggataccattgacaggattaagcaggtgtggactgtaggagctaagttttatgggatacctgaaagttatattagggtctgtgttgctgcttgccctgtttgctcttctgcttcctctggggcagctgctaggagtaaacgccgtagatttgagtatactgagtcttttgacgtgcctgcaaaagaagtgcccaataggcttcaacaattggctgccaagcacaaggtcgtgctttgcataaggcagaaatatattaggtataagccctttatggctgaggtcaaggactatgcttgtcatagggcaggcgaaccggctgccaagaaatcaaaaattttgaagagggaaccttatgcatccaagcgatgcgggtgtggattccgaatccgggccattgtgcccattgccaattataatgataaggacaagacttttgtctatcaagaggaagggatggctgtgtttaagttgtatgcggtgcattcagggcatgagcctgggccattggatggaaatgcaaggattatgcatcgagttgtgggtcacaaggggggatttttgttggatcaagatacggtttatggagtaagtgaggaaatggagaatgagggctttgggttgattggaaaggaggaagggaatttgcatctgtctgttttgcatcgagtgcaggaattgaggggtgaagttgggatgttagaagcaaaaattgcaaaagtcccaggagagctgttggcttcagtgtctcaagagttgtgtgatattgtgaataaagttagacatttagggaatgagtgttcaaagcctctagggttgctccaggacaagcctcactcggatgatgtgttggttgtggaggatgatttggcacattggagtgatcaccaccatgagcaaatgtatggggatggcaaggacactgaattgattgaggatgatgaagacagttttgggcgaactctcgacgatgttgttccttgggaccagatgaggacagattgtaggaatcaaaaagatctcttgagcgatacttgtaagtctgaaaagtggctgaaatgtagcaactttgatgagaagagtattcttgattgtgaggatacaaagctaaccaagcccttacgacacgatgagggtatagtggcagatgtaggtcttgttggtatacaggttgatagtttctacccagataatccaaaatggtatgattctccatgcggattggactctagtgctgattgtggggatagtggattcaggcatggagagattgtttagttccttcctgatcagtttacgtacaacactttggttaatggtttgtgcagggcagggcatgtaaggcatgctttagagatcatggatgtaatgcttcagcaaggattcgatcttgatatttttacttataactcattgatttctggattgtgtaaattgggcgaagttgaagaggcagtggaaattctggaacagatggtttcaagggattgtgcaccaaatactgtcacctataacactatgattagcaccttgtgcaaggagaaccaagttaaagaggcgaccgaactcgcacgtgttcttacaaacaagggaattttacctgatgtttgcacgttcaattctctgattcaaggtctctgcttgaccagtaattacaagtctgcattggaactgtttgaggaaatgaagcatgaagggtgccaacctgatgagtttacttacaatatgttaattgacagctactgttctagagggagactaaaggatgctgtgaacctgctgaaagaaatggagtcaaatggctgtgcacgaaatgtagtcgtatacaatactctgattgatgggttgtgcaaaagcaagaggattgaagaagcagagcagatttttgatcaaatggaactccaggggatctcaagaaattcagtgacctacaacaccctcattgatggcctttgtcagaacagaagggtggaggaagcttttcagctcatggaccagatgataatggaaggcttgaagccggacaagttcacatacaattccctgctcacatacttctgtaggactggggatataaaaaagggtgcagatattgttcagactatgacttcaaatggatgtgaaccggacattgtcacatatgggaccattattggggggctgtgtaaagcaggtagagttgaggctgcaagtaggctcctcagaactgttcagatgaaaggaatggtcttgactccacaggcttataaccctgtgatacaagcacttttcaagcggaagagaacaaaagaagccatgaggctttttagagaaatggtagagaaagccgatcctccagatgctatatcatataagattgtctaccgtgggctttgtaatggaggaggaccaattggagaagctgttgattttacggttgaaatgacagagagaggatttctaccggaagtctcatcatttgtaatgctggctgaaggactttgtgctttatccatggaggacaccctaactaagcttgttgacatggtcatggagaaagcgaagttatcagacagtgaagtctccatgataagtggttttctcaaaatcaataaatttcgtgatgcattggccactcttagtggtattcttaatagcagaaagcccagaaaagctaactccttcacctccgacgagttccccgtcgacgaaactttcctcgagaattttggtcccaaagacaaagaaaccgaggatgaagctcgaattcgcaactgggtcgagcgtggttgggctccctgggaagaaatcctgtcccctgaagctgatttcgcaaggaagagcttgaacgaaggagaggaagttccccttcagtcccctgaagccattgaagcttttagaatgttgaggcccagttacaggaagaagaaaatggccgaattgggtctgagcgaggacgactattacaggaaacagtttgagataaagggtgagattccggagccactacagacgctatgggctggaccaatggttgtgcgacacttgccgccgagggattggccgccgaggggttgggaggttgacaagaaggagctggagtttataagagaagcgcataaattgcaggcggtgagagtgccattggaggggttggaaagtgaggtgagaacggagacagataatatgtgtttggatagatataaagtattcttgaagcagtataacgaatgggttgctgccaacaaggatagattggaagaggaatcttataagtat----------------------------------------------------------------------------------------------------------------------acaaaaaggaatgt----ggctaataatcaggtttcaactgaatccagaaaatccacgaataaaggaaaccaaggtaattctaaaaagaagaaagcggggagagttgtgtcactagcagaggctgccaaaggatcaattgttttccaacaggggaaaccatgctcttgccaagctcgtcgacacaaacttgtgagcaattgcttatcgtgtggcaagatagtatgcgagcaggagggagagggcccttgcaatttttgtggtgcacttgtgctgagggaagggagctcatatgctggtctggatgaaattttgcctccctcatcagatgctgaagcagcagctgaagcttatgcaaagagacttgttgactacgacagaaattctgctgcacgtacaacagttattgatgaccagagcgactactatgagattgagggaaatagctggttgtcaatggaggaaaaggaactcttaaggaagaagcaagcggagattgaagaagctgagagggcacaacgaaataaagtgattgtgacctttgacttggttggccgcaaggtttatggagaaatggaaaaagtcttgaatgatatggctgaggaaggggtgcttcccaatattgtaacttacaacactattatggccatttacttagagcaagggcaagctactaaggctcttaaagttcttgaggagattcaaaagaagggcctgaccccatctccagtgtcctattctacagccttgttggcttatcgaagaatggaagatggaaatggagctttaaagttcttcatcgagatcagagaaaagtatggtaaaggggagataggtaaggatgctgacgaagattgggaaaatgagtttgttaagcttgaaaactttacaataagggtttgctaccaagtgatgcggtcctaccttgttaaggatgatgacttaagcatcaaggtgttaaaacttctcatagaaatggataatgctggggttccacttggtcgttcagaacatgagtgccttatgtgggcttgtacccgtgaagaacatcatatcgtggcaaaagaattgtataataggataagagaaaggcattctgagataagattgtccgtgtgcaaccatgttatttggttgatgggtaatgcaaagaagtggtggacagcattggagatctacgaggacttgttagacaaggggccaaagccaaataacatgtcatatgaattaatagtgtctcatttcaatactcttctgactgcagctagaaggagagggatttggagatggggtgtaaggttgctcaacaagatggaagagaaaggccttaaacctggtagtaaggaatggaatgcggttcttattgcctgttccaaggcttcgcaaacttccgctgctgtgcagatttttaggagaatggtggaacgaggtcaaaaaccgacaatcatttcctatggggcattgcttagtgcccttgaaaagggaaaactctatgatgaggcccgccgtgtgtgggagcatatgcttaaggtgggtgtgaagccaaacgtgtatgcctacacaattatggcttcagttttcgccggacaaggaaattttaatatggttgatattgtcattcatgagatggcttcatcaggcattgagccgacagtcgtgacatacaatgccattatcagtggttgtgcagggaatggaatgagctctacagcatacgaatggtttaaccgcatgaaagttcagaacgtttctcctaatgaggttagttatgaagcgctaattgaggcgctagcaaaggatgctaaaccaaggcttgcatatgagctatatttgagggctcaaaatgagggtcttcgactctcttccaaggaggaacaaaacgacttgcctggaatggctcaggctttccatatatcatcaagcactgcttttggcatttcgatattcatagcatttgcagctttgagtcttcctttttttatgtcgtctttagggcaatgcttgactttgaagaccaaattgttgtcgtatgcaactctgctatttgggttttacatggcttggaatattggagccaacgacgtggctaacgccatgggaacttccgttggttctggggcattgactctacggcaagccgttttgactgctgcggtgttggaattctcaggggcattgttgatggggacccacgtgaccagcacaatgcaaaagggtattcttgttgctaatgtgtttcagggaaacaatactctgctctttgctggtttgctttcctctctagctgctgctggtacttggctccaggtagaatgtaatgtttcgtatgattcaccatcagaagaaaaaccattgttggaggataaaatagtctctgcgcttggctgtatggtatccctcctgaataaagggagggaggatgttctttctggaagatcttccattatgaattcctttaacattgcagatgtaagtgtaatggaggatgaacttccaccacttgccattttcaggcgtgagatgaaaaggtgttgtgagagctttcatgttgctcttgagaactatttgatgcctggtgatgatcggagcttggatgtttggaggaaacttcagagatttaagaatgtctgctatgattctggctttcctcgtggagaggattatcccagccagatactgtttgcaaattggactcctgtttacttctccacttctaaagaagacatagggtccaattctgaggttgctttctggaaaggtggccaggtaactgaagaaggtttgaactggttaatggagaaaggatataaaaccatagttgatctaagagcagagaatgtaaaagataacttttatcaagcagccataaatgacgctattgcatctgggaaaattgaattggtcaaaattccagttgaagttgggactgcaccttcaatggagcaggttaagaagtttgcatctttagtttcagattgtagtaagaggcctatctatctccatagtaaggaaggaatttggagaacttctgccatggtctcaagatggaaacagtacatgactcgctttgatgatgatgaagtgtgtccaattgaaggagatatgtgtgcttctacaactggtgttgtgaggattcagtcaagaaagaaagcagaaatgttcctggttcgaacagatggattcacgtgtgccagagaaaaagtaacagaatcctccttagcctttacccatccaagcacccagcaacagatgcttatgtggaaatctacaccaaagactgtactactgttgaagaagcttgggcaagaactcatggaagaagctaaagagccacctaagaagcagaagctcaacaagtacagctctcgaatcactgaacccaaatcgcaaggtgggtctcaggccattcttcatggtgttggactttccgatgacgatttgagtaaaccccagattgggatatcttcggtttggtacgaaggcaacacctgcaacatgcaccttttgagcctctctgaggctgtcaaagaaggggtcaaagaagctggaatggttggctttagattcaatactgttggggtcagtgatgctatttctatggggactagaggaatgtgctatagcttgcagtctagggacttgattgctgatagcattgagactgttatgagtgctcagtggtatgatggcaatatttctattcccggttgtgacaaaaatatgccaggtacaatcatggcaatgggtcggcttaaccgaccaagtattatgatatatggtggaactatcaagtatggagaatatgttagtggatccataagtgatgagcagaggaagaatgtagtccttaactcttgtcctggggcaggggcttgtggtggtatgtatacagcaaacacaatggcctctgccattgaagctatgggaatgtctattccatacagctcttcaacacctgctgaagacccattgaagctggatgagtgtcgtttagctggaaaatatcttctagaactattgaaaatggacttaaaaccacgagatattatcacttcaaagtcactacgtaatgcaatggttattgtcatggcacttggtgggtctaccaatgctgtgttacacttgattgctattgcaaggtctgttggtctggaattgtctcttgatgattttcaaaaggttagcgataaggtcccatttcttgcagatcttaagcctagtgggaaatatgttatggaggatgtccacaagattttgcagggtaaagttgtggttattagaggagaaggacctaagggaggaccaggcatgcctgaaatgttgacacctactagtgcaataatgggagcaggtctagggaaggaggttgcattattgacggatggcaggttctcgggcggatcacatggatttgttgttggtcatgtttctcctgaagcacagatggaccctctctcggctctgcgcgacttcaccattcgaggcgagctcgacaagatcgtccgagtcaacgacgagttccgattcggctccgactacagcttcccttgctcagccgaaaccgcctatcgctcaaagcaaggcaatctctataccctcgaaaccctagttcattacatcaaaaaccaccacctcaagcacaccgattacttccagaacacccgcaaccaggggatcccttccgttaccttccctgatcggaaacccctcctcgattatctcaccggtaaagtctccacctcagactccattgaattc------------------------------ttgataagaaccgccgaacggcctttgaaggaccgcgaggctttgttggaatgcaaaggtaggaacttttacagtgttctaacggcgtcgacgaggcgagaggaagaacgacagcgtttggagtcgcagcagaggaaggatgggttggtcgcgaagagtaggctaatgggtgcggacgaaaggggtttgggagggtacggagacgagttgggttacgatcctactccaaaacccaaaatgcatttgaagggtagcaaaattggtgaaggggttccgataattctggttccgagtgcgttccagacgttgattacgatctataatgtgaaggagtttttggaagatggggtctatatatcgcctgatgtgaaggtgaagcagatgaagggtgctaagcctgactgtgtgacggtgcagaagaagttcagtagggatagggatagagtagtgacggcttatgaggtgagggacaagccctctgctttgaaggcggaggattgggatagagtggtggcagtttttgtgttgggtaaggagtggcagttcaaggactggcctttcagggaccatgttgagattttcaataaaattatggggtttttcatgcgttttgaagatgacagtgttgagtcagcaaagattgtcaagcagtggaatgtaaagatcatctcggtaggtgggcacaaggggtatgataagcagatatggcaggttactgactataaaaaagatgggaacccatccatcactttcaagtatcatagtcgcgacggggaggaaggttacccaggggatgtttccttgactgcaacttacacacttacatcaagcacaacattgagactcgacatggaagcggtgcctgaaaacaagcccactccaatcaatttagctcagcatacctactggaacttagctggtcataactcagggaatgtactcgaccactcgattcagatatgggctaaccacattacccctgtggatgaaaacactgtcccaacaggtgaaatcttgccagttaaaggcactccctttgatttcactactgagaagaagattggcaaggatatcaaggaggttggcatggggtatgaccacaactatgtgctcgactgtggggatgagaaatcgggtctgaaacacgctgcaaaactgagggacccctcgagctcaagggtgcttaacttgtggaccaatgccccgggaatgcagttttacactgcaaactatgtcggtggaatctccggcaaaggaagcgctgtttataacaagcatgcaggtctctgtttggagacgcagggattcccgaacgctataaaccagccaaacttcccttctgttgttgttcaacctggtgagaagtacaaacacagcatgttgtttgagttttcg---------------------------------------------------------------------------------------------------------------------------------------------------------------gttaaggctagtagtagtgctcttctggagcttgtgccacagaccaagaaggagaatcttgagtttgaccttcccttgtatgatccgttgaaggatcttgtggtggaccttgcagttgtgggaggtggtccggcagggcttgctgtggcacagcaagtttctgaggcagggctttcagtttgctcgattgatccatctcccacattgatttggcccaataattatggtgtttgggtggatgagtttgaggccatggatttgcttgattgccttgatactacctggtctggtgctgtcgtttacatagatgaacaatccaaaaaggatctaggtaggccttatgggagggttaacaggaaacagctcaagtcaaaaatgctgcaaaaatgcatatcgaacggtgttaagtttcatcaatctaaagttgttaaagttattcacgaggagtccaaatctcttttgatctgcaatggtggggtaacaattcaggctgctgtggttcttgatgcaactggtttttctagatgccttgtgcagtatgataagccatataatccaggttaccaagtggcttatgggattttggctgaggttgaagaacacccatttgatgtagataagatggtttttatggactggagagattcacatctgaataataatctggagctaaaagagagaaatagtagaattcctacatttctatacgcaatgcccttttcatccaacaggatatttcttgaagaaacatctcttgtagctcggcctggactgtcttttaaagatattcaggaaagaatggtggctagattaaagcacttgggcataaatgtgaagagcattgaagaagatgagcattgtgtcattccaatgggtggtcccctcccaattctccctcaaagagttgttggaattggtggtacagctggaatggtgcacccttcaactggatatatggtagctagaactttggcagcagctcctattgttgcaaattccatagttcagtacctaggttctgataaaggtcttccaggaaatgaactgtctgcacaagtttggaaagatttatggcctatacagaggaggagacaaagggagttcttttgttttggcatggatattctgctaaagcttgatttggaagccacacggaggttttttgatgctttcttcgatctagaaccccgttactggcatggattcttgtcttcaaggctctttcttcctgagcttttattttttgggctttcactattctctcatgcgtctaatacttctaggatagagatcatggcaaagggaactcttcctttagtaaacatgatcaacaacttgatacaggatagagattgagaagttttcgagacattgctccccaattcggtaaaagctaccgattctgagccaccattgctgccgaaggcttatgctccggactcaagaatctacacaactctgatgaagggttatatgaaggcaggccgagtcaccgacacagttaggatgctggaggcaatgcggcaccaagatgacaatgccagtcaccctgatcatgtcacatacacaactgttgtttctgcgtttgtgaagtcaggttcaatggacagggcacgccaagtgcttgctgaaatgacaagaatcagtgtgcctgcaaatcggattacttataatatacttctcaagggttattgccagcaactgcagattgacaaagcgaaggagttgctaagagagatggctgaagatgcagggattgagcctgatgtggtttcatataatgtactgattgatggttgtatattggttgatgatagtgctggggctcttgcatatttcaatgaaatgagagcaaaagggattgctcccaccaagattagctacaccactttgatgaaagcttttgcattttcaggtcaaccaaagctggctaacaaggtgttcgatgaaatgctcaacgatcctcgggtcaaggttgatctggttgcttggaatatgttggttgaagggtattgtagactcgggtttgttgaagaagctaagaaaatagtgctgagaatgaaagagaaaggattttaccctaatgtggccacttatggtagtctggctaatggaattgcattggctagaaaaccaggagaggcacttctgctttggaatgaagtgaaggagaggtgtgaagcgaggaagggagaaaattctgattcttcatctctgctgccattggaaccggatgaaggattgttagatacactagctgatatctgtgttagggctgctttctttaagaaagctttagaaattgtggcttgcatggaagagcatggtatacctcctaataaaaccaaatttacacgaatttatgtggaaatgcacaccagaatgtttactagtaagcatgcctcccaggccagacaagataggaggattgagaggaagagagctgcagaggctttcaagttctggttgggtttgcctaattcttactacggtagtgaatggcgattagaaccccagcttgatcaaaaaggagctgggcctggggcaagaagctcacatgccataaccctagtaggatcaaaggcctatgttttcggtggcgaatttgcgccacgtgtccccgtcgacaacaagctccacgtgttcaaccttgaagatcttacatggtcggtggccgatgtaaccggagacatccctcctccaagagtcggcgtcacaatctcagccgttggatcaaccatctatgtttttggtggtagggacagtgatcacaatgaactccatgagctctactctttcgacacgttgacaaacaagtggaccctactatccagcggagatactggaccacctaaccggagctaccattcaaccaccgctgatgatcgccatgtgtacatcttcggcggatgcggtgttgccggccgccttaacgatctatgggcttatgatgttgttgatcaaaagtggatcaaatatccaacggctggggagaaatgcaagggtagaggtgggccagggctggtggtggcccaagaaaagatatgggtcgtgtatggtttcacgggtgttgaaacggatgatatccattactttgacccggccctaaaagagtggacccaggtggagacacgtggcgagaaaccaacggctagaagtgtattctctacggttgtgattgggaagtacgtaattatatcaggtggggaagtggaccccagtgatctgggccacatgggtgctggaaaattctcaggtgaaatgtacgcattggatacggaaacattggagtggaaaaggttggatgatgggccggattcgggtcatcatcctgggcctcgtgggtggtgtgcatatgcgggtgggcaatggaatggcaaagagggacttttggtgtacggaggcaattccccaagtaatgatcgtcttgacgacatttactttttcactcctccccaatcgaatggaaacgacgccggattcgacctctctctcctggaagccgttgagaaatcccaaagcgcagtggaaatgctggacctcaaaaccctaagaaagcttgtcctttccttcgagcgccggctcaaagacaacatcgcggcccggctcaagtacccgaaccaacccgaccgtttcgccgactccgaaatcgagctccacgaagagctacagaagctcaaggtacttgctggaggacccgagctttatccggaccttgtggctctcaatacaatcccttccattctcaaccttctcggccacgacaacaccgacattgcaatcgacgtcgttcagttgctccaggacttgaccgacgaggatgtgctcgacgacaacgacgaacccgccgttgtactcgtcgaagccctattagaaaacaacgttctcgagcttttggtacagaacttgcaccgactttccgataccgatcccgatgagatggcggcggtgtatagcacgctcgcgacgatcgagaatctgatcgaagtgaaaccggcggttgcggagatggtctgcgagaggaccaaattgctcaaatggcttttggggaaaattagggttagggaatttgatagcattaagcagtatgcttcggaaattctggcgattttgctgcagagtagcacggcgaatcagaagaggctggggcagatgaatggcgttgatgtgctgcttcaggcggtggcaatgtacaagtctaaggatcccaagaaccccgatgaggccgagatgttggagaatctgtttgattgtttgtgttgtttattgatgccattggagaacaaagagaggtttgtgaaggctgaaggggtggagttgatgattattatcatgaagcagaagaaatcggcttatgggtcggccataagagcacttgattttgctatgactaagtacccgccggcttgcgaacgttttgttgatgttttggggttgaagacggcatttgctgcatttatgggtaagtgcggtcaccgagccgttgctttgatcggcggagccaccgccagagtcggagacccttctggtaagagcttggagaggcctgagctagacccagaaactctggtcaataacacattgggtattaccgatacaataaccaaaattctggaattctcttgtgattctgaataactatgattggtggaaagaggttctgctgcttgattttcttaggcaagtgggtcggtttgcgagggttggaactatgatggccaaggagagtgtgaagaagagattggaatcggaacagggaatgagctacaccgagttcacataccagttgcttcaggggtatgattttctttacctttttaagaatgagggtgttaatgttcagattggtggtagtgaccagtgggggaatataactgctgggactgagcttattcggaaaatccttcaggcagagggaacttatggcttgacatttcctcttcttttgaagggtgatggcaccaaatttggcaagtcagaggatggtgcaatttggctttcaccatccatgttgtctccttataagttctatcagtatttcttctctgttccggattcggatgtggtgaggtttctcaaggttctaactttcctggacatggaagagataaaggatttggagagggatatgaagaagccagggtacattcccaatacggctcagaaaaagcttgcagaagcagttactcgttttgtccacggtgaagatggtctagctgaggcccttaaggcaactgaagcattaaggcctggggctgagaccaaattggattggaagaccattgagggtattgcagaggatgtgccttcctgctctctgtcttctgaccaagttcttaatttaccccttgttgatctttcggtttcggctggtttgtttgagagtaaatcggctgcgcgtcgtctgttgaagcaagggggactttacttgaacaactgtagagttgatagtgagagtaagaaagttgaggaggaagatattgtggatggtaaagttctccttttatctgccggcaagaagaacaaggtggttgtacggattgggatgagcgagcaagatgttgctgaataccgaaagagcttgtccatacgtgtgtcgggttttgatgtaccaaggccaattaagacatttgaagattgtggtttttcttcacaactcatgaatgctattaaaaaacaagcctatgaaaagcctacagcaatacagtgccaagcttttcccattgtgctttctgggagagatattattggtatagcaaaaactggttctggtaagactgctgcttttgttcttcccatgattgtccatatcatggatcagcctgaacttgagaaagaagagggtcctattggagtgatatgtgcacccactagagaactggcgcaccaaatatatatagagtccaagaaatttgcaaaatctcatgggattcgtgtatctgctgtatatggtggaatgtccaaacttgatcagttcaaagatctcaaggcaggatgtgagatagtcgttgctactcctgggagattgatagacatgctgaaaatgaaggcactaacaatgtcgagggcaacttacctggtacttgatgaggctgatcggatgtttgaccttggatttgagccacaaattaggtctattgttggtcagatcaggcccgatcgtcagtccttactattttctgcaacaatgcctcgtaaagttgaaaagttggctagagagattctcactgatcctgtaagagttacggtgggggaggtgggaatggccaatgaggatatcactcaggttgttcatgtgattccttctgatgctgagaagttgccctggcttcttgaaaagctacctggaatgattgataatggagatgttttggtgtttgcttcaaaaaaatccacagtagatgagattgaaacccagctgacacagagaagttttaaagtcgcagctcttcatggtgacaaagaccaggcttcaaggatggagattttgcaaaaatttaagtccggcatctaccatgttcttattgcaacagatgttgcagctcgtggtcttgacatcaagtcaattaagtctgtggtgaactttgatattgcgagagacatggacatgcatgtgcatcgtattgggagaacaggtcgtgctggtgacaaagatgggactgcttacactcttataacacagaaagaggcacggtttgctggtgaattggttaacagtttggttgctgctggtcagattgtgtctgaggagctaatggatcttgccatgaaggaaagtgctttgtttgtggttggtccaaggccaatggagtggtctaccgttccatatagtgctccccaagcaccagggcaacatggaaaacaaaggacttcaagtttggtatcaccgataatgttgcttgcgggtcatcagagtgctatatacacaatgaagtttaatccggctggaacagtcattgcatctgggtctcatgacagagaaattttcttatggtatgtgcatggtgaatgcaaaaactttatggttttaaaggggcacaaaaatgcaattcttgatcttcactggactactgatggatcccagataatatcagccagtccagacaaaactctgagggcatgggatgttgaaacagggaaacaaataaaaaagatggcagaacactcctcatttgtgaattcatgctgcccatcacggagaggaccacctcttatagtcagtggatctgacgatggaactgccaaattgtgggatatgcgtcaaagaggtgcaatccaaacatttccggataaataccaaattacagctgtcagcttctctgatgcatcagataagatcttcactggtggtattgacaatgatgttaaggtttgggacttgcgcaaaggtgaagtaacgatgactcttcaaggtcatcaagatatgataacgggtatgtcattgagtcctgatggctcctatcttctgactaatggaatggactgcaagctctgcatttgggatatgcgcccctatgcacctcaaaatcggtgtgtaaagatattggaagggcatcaacacaactttgaaaagaacttgttgaaatgtagctggtcatcagatggaagcaaggttacagcgggtagttctgaccggatggtttatatatgggatactacatctcgacgcatattgtataagctccctggacacactgggtctgtcaacgagtctgtcttccatcctagcgagccgattatcggatcttgcagcagtgataaacagatttatcttggggagatctgagaagaacttctcggcagcgaaaactgggacggccttctggacccactcaacctcgatctacgaaatctcatcctacgcgccggcgacttctgccaagccacctacgacgctttcaacaacgatgagaactccaagtactgcggctctagccgatacggcaagtcgtcgttcttccaaaaggttatgctccaaaacgcctcagactaccaaatctcctccttcctctacgccactgctcgtatcagcgttcccaaagccttgattctccattccttgtctcgggaatcatgggaccgcgagtccaactggatcggctacatcgccgtcacctccgacgacgttagcagagccctcggccgccgcgaaatctatgtcgtatggcgcggaaccacaagaaactacgagtgggtcaacgttttaggtgccgatcttgaatcggccaagactctgcttcgcgggagtgccaacgagagcaacgatcagtgacatgacgacgattcggaaacgatgcattcaaagaaagatttgatgaattcaaaaacctgaaagtgcttcacgtaaagaacacgatcgatgtgataccacattatcctgggaagcttttggggtacgtggatataggtacggagctcgttatagatacgaggaaatcggagagcttgaaggattcgaagaatcctagtgactggcataacttgcaggctatgcttcatgtggttgctggttggaatggaaaagacggagagttcgagctgaaggtgaagagaagcgtggctttggtgaacaagtcgtgtgattttctgaaagatgagctgttgattcctgcttcatggtgggttgagaagaacaaaggaatggttcttgatgaagaaaatggcgaatgggttttggctccaatccctcctagtcggttcacatataataacctgatcaatgcatgtgggtctagtggaaattggaaggaagctatgaaagtttgcaagagaatgacagataacggagttggaccggatcttgtaactcacaacattgttttatcttccttcaaaagtggagcacaatattcaaaagctttatcttattttgaacttatgaagggaacaaacatccgtccagacacaaccactcttaatattgtgatacattgcctgataaagcttgggcaatatggaaaagctattgagatcttcaattccatgagaaataagagagcagaatgtcatcctgatgttgtaacattcaccagtatcgttcatatgtattccgtatgtggggaaattgaaaattgtaaggctgtcttcactacgatgcttgcagaaggcttaaaacccaacatcgtttcatataatgcattattaggtgcatatgcttcacatggtatgcacaaagaggcatcatctgtttttaatgaaataaagcaaaccggttttcaccctgatattgtatcatatacatctttactcaatgcttatggacgatcacagcaacctaaaaaggcaagggctgtatttgacatgatgaagaggaacaacttgaagccaaatctcgtgagctacaatgcactgatcaatgcctatggatctaatggtttgttatctgaagctgttaaagttttacgtgagatggaggaaaatagcattcagccaaatattgtgtcaatatgcaccctcttggctgcctgtgggcgatgtggtcagaaggtgaacattgatgctgtgctttcagcagctaagatgcgaggcatcaaattgaacacaattgcatataattcagctattggaagctatatgaatttaggggagcatgagaaagctataaatctgtacagatcgatgaggaagaagaaagttaaaccagattctgttacttatactttattgataagtggttgttgtaggatgtcaaaatacagtgatgctcttgctttttataacgaaatgatggatttaaaaattcctttgtccaatgaggtctattcatctgttatctgtgcttacagcaaacag---------------------------------------------------------------------------------------------------------------------------------------------------------------------------------------------------------------------------------------------------------------------------------------------------------agattggagac------------tgcaaaacgg---------------------------------------------------------------------ttttatgaagatatgaacagcaggggcatt------------------------------------------------------------------------------------------------------------------------------------------------------------------------------------------------------------------tcacctgatgttgtcacatataacacgatgattaatgggtataatcggttcaaactgattgatga---------------------------------------------------------------------------------------------------------tgcactgaaaacttttgaggagatgaagtcttttggtattaagcccaatgctgtcacatatactacattgctgcctggactttgtgatgcagaaaagatgcctgaagcccaggtaatgttgaaggagatggtggagaagtatattgctcctaaggataattctatctttgtcagattgttatcttgccagtgcaaggctggtgatctgaatgctgctgcggatgttctcaaggcaatggttcggctaagcattccaacagaggctggtcattatggaattttaattgagaacttttgtaaggccaaagtgtatgatcaggcagtgaagttgttggataagcttatagaaaaagaaattatattaaggccccaaagttccttggagatggtgcctagtgcttataacccaatgattgagtatttgtgcaatcatggccatacagggaaagctgaaacctttttccggcagttgttaaaaaagggtgttcaggatccagttgcctttaacaatttgatccgcggtcattccaaagaagggaatcctgattctgcgtttgaaattttgaagatcatgggtaggagaggggtacctagagatgcagagtcttataagttgctcatcaggagctacttaagtaaaggtgagccatctgatgctaaaacagctttggatggtatgattgaaagtgggcatcttccagactcatcattattcaggtcagtaatggatagtctatttgaagatgggagggttcaaactgcaagcagggtgatgaatagtatgttggagaagggggtgaaggagaacatggacttagttgctaagattttggaagcccttctcttgagaggtcatgttgaggaagcgttgggacgaattgatctacttatgcatagtgggtgtgcacctaattttgatagtctcttatctgttctttgtgagaaagggaagaccattgctgcactcaagattttagatttttgtcttgagagagactgtaacgttgatttctcaagctatgataaggtgctagatgctcttctagcggcacggaagactcttaatgcttattcaatattgtgcaaaataatggagaaaggagggaccactgattggagttgctgtgaagatcttattacgagccttaaccaggagggaaacacaaagcaagcagatattctgtccagaatgataaagagagtagccattgtgattgcgaattgcgtcgtgttgttggtgataatttcattcctcgttgcttacttctgtgccagagagcgaagttcgaattccatggtgggtagtgaaaatgggaaaagaagaagtgggagtagctatggcagtgaaaagaaggtgtacgctaacggaggtgctgatagcgatgggaccaatgcaacggatcatagcaagcttgtatttttcgataggaggaagccatttgagctcgaggatttactccgagcatctgcggaaatgcttgggaaaggaagcttggggaccgtctacaaggcggtgctcgatgacggctctaccgtggctgtgaagagactcaaggacgccaacccatgtgttcggaaagagttcgagcaatatatggatgtgatagggaagcttaagcaccccaacatagtgagactaagagcttactactatgcaaaggaggaaaagcttctcgtctatgattatcatcccaacggaagcttgcactcactccttcatgggaatcgtggtcctggtagaattcctctggattggacgacaaggatcggaagagaagttatggaggacgaaaaagactctggggtcgtttaccatggtccaatctcatctaccataaagaaagttaagcttctctcactttcaacctgctgcctctctgtatcgctaggccctgtcattacattcatgacatcacccgatatgaatgtgatattgaagggtgcagtggcatcttcagtaatattcctcagtgcttctaccaccgcagcccttcactggtttgtaagcccctacgttcacaagttgagatggaagcctggttcagacagttttgaagtggagatgttgtcatgg------------------------------------------------------------------------------------------------------------------------------------------------------------------------------------------------gtgtctgttgagcgtccaccctactatagttatatggattccacatctgggcagcttgagcctgcatctggtgctcgcgccagtattccgggacgggactattggccagaaggaactgctaatcaagttagggctgccagagctccagaacccaccggtaaatcagtaggatctccatcttatggaaaaagtcctggaagtaggaggaagaagcaaacagcatcagctgctgcttctgagtctgaagtgagcatagaactaagtgatgcagtggcatctgaaactttggaggaagctatagaagaccccaaggacatgtcatctgaatatgttatttatcagactgaacctgataaagaggaagatggatatgatctagacaagaaactaggacgtcctcacccctttattgatccaaaagttaagaagccaatagaggagccatgttcaagtgaagaactgtggtggaactggagaaagccagacaaggaacaatggtccagatggcagaggaggcgacctgatgttgaaacggtgtttttgaaagcaatggcacagactgggcaagtaaagctttatggtgaacatccaacattgactgaaacttctctatatagggctagacgacatcttttcaaggaggaaaggcttcaagctgaacatgagaaattggagacaattggtcctatagcatactactcagaatgggtaaaagcatggaagatggacacttcaagagaagctgttcagaaacattttgaagagactggtgaagatgaaatagcccaactaattgaaatgttttgtcatcaaacagatcgagagtatcgcataatgatgggaactgataatcgtatacgaagggatcctttagcaatgcgaatgccagaggatcaaataaagcaa-----------------------------------------------------------------------------------------------------------------------------------------------------------------------------------------------------------------------------------------------------------------------------------------------------------------------------------------------tatgaattcatgaaaaatggaagcttacaggacaggttgaatgatgttgcagaaggaactaaggagttggattggatagcaaggcacaatattgctctaggagtggctgctgggcttgaataccttcattttaaccaaaaccctcgtataattcacagagaccttaagccagcaaatatacttcttgatgatgatatggaagctcggattgctgattttgggcttgcaaaggcaatgccagatgctcagacgcacatcacatcttcgaatgttgcaggaactgtgggatacatagctccggaatatcatcaaacactcaagttcacagacaagtgtgatatttacagttttggagtgatcctcggtgttctggttatggga------------------------------------------------------------------------------------------------------------------------------------------------------------------------------------------------------------------------------------------------gttgcaggttcagtgtgccatcggttattattatttatcatctggttatctggtttccaagatgtcatggcattgcaaacaatgcgtgaacaaatgcacatgtcgtccacactggagcttgctaatcctcccattagtggactttttgagcccatagaaatatcacctgctgttcttccccatgatccacatcctagcgaatcattgtctccaatgtaccctacctttccaaccagatatgaaccagtcttgactggaagatgtcctgtaaacttctctgctatatcaagtatcatggataaaacagcatctgattgttcccaacctttggcagttcttgtagggaatgtaatatgttgtccacaacttagtagtctactgcacgtcatccaaggtttctacagcatcaactcagatgaattggttttgaaaaattcagttgctaatgattgttttaaagatattattagtatcttagccagcaggggtgcaaacagtacaatagctacactttgttctattaaatcatcaaaccttacaggtgggtcttgcccagtaaaggacactattatgtttgagaaaatagttaatactagcaaattactggaggcctgcagcagtgttgatcctcttaaagagtgttgcagacctgtttgtcagcctgcaattatggatgctgcacttcagatttcaggcaaacagttgatgaacaatgagaataaaaatgtagttggggagtttaaccgtattgattctcttaacgattgtaagcaagtggtttcttcatatctgtcaagaaaactcccaatggatgttgcaaatagtgcatttagattattatcttcatgcaaagttaacaaagtttgtcctttggattttaagcagccttcagaagtaattaaagcctgtcgcaatattgctgcccccagtccttcctgctgtagctcgctaaatgcttacattgcaggaatacaaaagcagatgttaattacaaacaaacaagctataatctgttcaacagtgttcggatccatgttacggaaaggtggggttatgacaaatatttatgagctctgtgatgtagacttgaaagattgcataaatatacctcagcttcctgctgatgccaaaattcctctatcagcctgccttaaaacttacgaagttagggactcccaaggggttgtgtgggtttggatgtctcagaaaacaccaccaaacccaaataaactaccatggttcgagaactttgcgaggcctgggtttcaagatatgtcaacaacccatgaactcccatatgaccattccatacttctggagaatctcatggatcctgcccacattccaatctcacatgacagaacagattggactgcaaagagggaagatgctcaagcactgggtttcgaggtgaccgaacgttctgatcggggatttgcagggtggtggggaaaggcaaagtatcaaccactgacaaacttcttacggtttgaagcaccatgtgtgcttcaaaatagcagggaacttgttgacaagaatggacagaaggactactttactggtctattcctctgtagaccaagtggacagggaaaatctatgcttattgtgagatttggagggacaaaaagatccccattgataaaattgtttccacaatggtacttccatcagaatgcatgtaaggtctttgagcaagatatgggattcctttcgtcccaaaatgaggttctcattaaagaaaaagttcccacaaaagagctttaccttaatttgagatcctcggacacatgggtagctgaatacaggaagtggatggacaaagttgggcatggtatgccttatcattttgggcatgccactatatcattgcctaaagagcctgctgtagtagaacatgctccagcaggactagttgctggtgtctcagcctctgcaccagccaagggaggaattggagcaatgcatgctccgaatttgaacaacagatatttccggcatgtaatccattgcaaaggctgcagaaatgttgtcaaagctttccagacatggaaaaatgccttatctgcaattgctatggcgctggccgcagtggcaattcttgcgtctggaaggcagtggaaggcgcttctgttggtagcagcagccgcgtgctggggtggagcttatgcatgctcagctgctattgcattgaatctgcgcacccgctaccctcctgtcgaccgtctcatcgccattggcgatctccacggcgacctcgacaagaccaagcaatctctcaggctgtccggcctcatcgacgcctccgatagatgggtcggaggatccaccaccatggtccaggtcggcgacgtcctcgaccgtggtggcgacgagattaaaattctctacttcctcgagaaattgaaacgagaagccgccagatgtgggggaaacgtcatctccatgaatggcaaccacgagattatgaacattgaaggggattttcgctatgccaccatggagggtcttgacgagtttagggtttgggccgattggtactctattggcaacaaaatcaaagctctctgtcagggtttagagaagcccactgacccatttcatggaataccttacgtcttcccactgccttctgtttcattctggtctcggatctccgaatttcagacagcggcctgggaagaatacaaaagaaagccaatctcatattggattcttctacttctgagcagcggtgcaatgcttgtggccttccctgcttcatccattctttctcgtgtctattacaatgatggtggtaccagcaagtggatcatttcgtgggttgcagttgctgggtggcctctaactgcccttatcttatttcctacatacttcttcagcaaaacttatcctacctctctgaatttacaactcactcttgcatacattgtgctcggattcttaagtgctgctgataaccttatgtatgcatatgcatatgcctatcttccagcatctactgctgctcttctggcatcatcttcactgattttttctgcactatttggatatcttattgtgaaaaataagattactatgtcaatagttaatgctattgtgatcatcacatttgctgtgaccatcatagccttggactcaaattcagacagatatggaagtgtcaccgatagccaatacatcatgggttttgtatgggatattctgggctctgctcttcatggtctgatttttgctctttcagagctagtttttgtaaaattacttggtagaagatccttccatgttgtcttggagcaacaggtcatggtttcgctatttgcgtttgtatttacctccatt------------------------------------------------------------------------------------------gtggcagctgcaattgaggatagttccattgattttggagacttcttcaaaggtccattgccaggaaagtttcttaagcttttggcatatttggctgtatccagacttggaatatacataccacttggtggggtaaatcgggaggcatttgtaggaaatttggatgagaacagtttgttgagcacattagattcgttttctggaggaggcattggtagacttgggatatgctcacttggtattgttccctttattaatgcacagattgtcttccaacttcttgcccagatttatcctaaattacaagatcttcaaaaaagagaaggcgaagcagggagaaagaaaatcctccagtatactcgatatgcttcagttggatttgccatagtacaggcaattggccaagtattctatctccgcccctatgtgaatgacttcagtacacaatgggttttatcttctgttaccttattgacacttggctcaatattaacaacgtacattggggaacgaatctctgacctaaaacttggaaatggcacatcccttttgatattcacaagcattatctcctacttgccagcatcctttggtaggacttttgtacaagcttttcaggatggtaactatgttggacttgccaccatcatcttatccttcttcctgttggtccttggaattgtttatgttcaggaagcagagaggaaaatcccacttaattatgcctcaagatacactggtagaggtggaggacttcagaaatctgcttacctacccttcaaggttgcgatctgctaccaatctctcatcaaacccataaccatcccacaatcgaaagctctttccaacccaaaactttccttgagatgcaatctctccctcccctccagatacccactgatcatcactgaacccgaacccatctacgcctccgtgaaggccttcgcacctgccacaatagccaacctcggtcccggtttcgatttcctcggatgcgccgtcgatggtctcggcgactttgtctcccttagtctcgacccacatgtccatcccggcgagatctccatctctgaaatctccggagacaacgccaacaaactcagcaaatccccactatggaactgtgctggaatcgccgccattgaggtcatgaagatgctcggaatccgatcggtgggtttgtcgctttcccttgagaagggattgccattgggaagcgggctcggatcgagtgcggcgagcgcagccgccgcggcggtggcggtgaacgagattttcggagggaagctgggagttgaggagctcgtaatggccgggcttaaatcggaggagaaggtttccggctaccacgccgacaatgtggcgccggcgatcatgggaggctttatcctgatcagaaactatgaacctcttgaactgattcgattgagattccccgaggaaaaggaactgtttttcgtattggccacgccggaattcgaggctccgacgaagaagatgcgggcggcattgccggcggagatcggaatgccgcaccatgtatggaattcaagccaagctggagcattggttgccggaatattgcaaggggatttgattggtttaggcaaggccttatcggcggataagattgtggagccgaggagggcacctctgattccaggcatggagggtgtgaagaaggccgccattgaagccggcgcattcgggtgcacgataagtggggccggaccgaccgcagttgccgttatcgacgacgagaagaaaggggccgaaatcggggaggagatggttaaggcattcttgaaggagggaaatttgaaagctgtggctaatgtacataggctggacaaggctggtgcaagactcattagcggcattaccagatga-aggttttgatggaattgaaattcacggggcgcatgggtatctcattgaccaattcttaaaggatgggattaatgaccgagtagatgagtatggtggatcagttgcaaaccggtgcaaattcttaatgcaagtggttgaagcagtaattgcagcaattggtgctgatagagttggtgtcagaatttcaccagcaatcgatcatcttgaagctcttgactccaatccgcttggccttggtttgacagtgatagagaggcttaacaagctccaacaaaacattgcagcgaaacttggttatctccacgtaactcaaccacggtacacagcctatgggcagacagaatcaggcagacccggcagtgaagatgaggaaactcacttgatgaggagcatgagaaaagcttacgagggaacatttatgtgcagtggtgggttcactagggagcttggaatgcaagctttagcagagggtgatgctgatttggtatcctatggccgtctttttatctcaaacccagatttggtattgagatttaagctgaatgcaccattgaccaagtatattaggaagactttctacacccaggaccctgttgttggctacacagactatccttttctcagc---------------------------------------------ggtcaggtctacaaagctcgactgaaatctggtgaggttgtcgttgctgtgaaggtgcaacgccccgctattgaagaagctataggactggacttctacctcattagaggcctcgggtttctcatcaataaatatgtcgatacagtaaccagtgatgttgttgcccttattgatgagtttgcacgcagagtctatcaggagctcaactatgtgcaggaggggaagaatgcaaggaggtttaaaaaactgtatgccgacagggaagatgttcttgtccctgacattttctgggattataccagcaccaaagtgctgactatggagtgggttgatggagtcaaattaaatgagcaagatgccattgagaaacaaggtctcaaagtattggatctagttaataccggcatacaatgcagcctcagacaactgctggagtatggatattttcatgcggatcctcatcctggtaatctcttggcaacccccgagggaaaactagctttccttgattttggaatgatgagtgagacccctgaggaagcaaggtttgctatcattggtcacgttgtgcacatggttaatcgagattatgaagctatggcccgtgattactatgctctagattttttatccactgatgtcgatgttactcctattgtgccggcacttcgcaacttttttgacaatgcactcaattcaaccgtgagtgaactaaattttaagacattggtagatggtctgggtgctgttctgtaccagtatccattcaacgttccagcgtattacgcattgatattgaggtcgcttactgtactagaaggtctagctctttatgctgatcccaatttcaaggtgctggctgcttcatacccatattttgctaaaaggcttttaacagatccaaatccatatctcagagatgcccttatcgagttgctttttaaggatgggaagtttaggtggaatagacttgaaaacctactggttcagggaagaaaagatagagatttctctgcaaaagatgctttacagccagttttgaagttgttattggccccagatggtgaagaactccggattttagttattaaagaggcagtccgcatcacagaagcgtttgtgctaggcacaattattgatacgtacaactcaattcctgatcttgtgagagctctaatgtttaatggcaatgcaagtgcagttatttccatgagcaatgttgaacagcaaagcatgatagagctcagggatcaagtatacaggatatggggacttcttcgatcatctgaaaattttgatccatcccttttacagccaattttacaagtatcagatcttcgcataagtttactagttggaggtgatagtatggaaagtcagtttgaagaattagctcaaaatcctgacattataatagcaactcctggaaggctcatgcaccatttatctgaggttgatgacatgtcattgcgctctgtggagtatgttgtttttgacgaagcagattgtctctttggcatgggtttcgctgagcagttacataagatccttacacagctgagtgagaatcgtcagaccttgcttttcagtgcaacattgcctagtgcccttgctgagtttgcaaaagctggtctgcgagaccctcatcttgtgcggcttgatctggaaactaagattagccccgacttgaagcttacctttttcaccttacggcaagaggaaaaacttgctgctctactttatttgataagggagcaaatacgttctgatgagcagacattaatttttgtatctacaaaacatcatgttgagttccttaatgttttgtttagagcagagggtattgagccttctgtatgttatggtgaaatggatcaagatgctcggaaaattaatgtatcaaggtttagggcaagaaagactatgtcactgattgtgacagatgttgcagccaggggtattgatattccattgcttgataatgtcataaactgggactttcccccaaagccaaaaatttttgtgcatcgtgtgggccgagcagctagggctggtcggactggtactgccttttcttttgtgacatctgaggatatgccttaccttttagatcttcatctatttctctcaaaaccagttagggctgcacccacagaggatgaggttttgcaggatatggatggagtcttttccaagattgatcaagcgatagcgaatggagaaaccatctatgggcgttttccgcagacagttcttgatcttgtttcagacagagtcagggaaacaattgattcttctgctgaattgacttctttaaagaaaacatgcacaaatgcatttctcttgtattcaaagacaagaccattgcctgcaaaggagtccattaggagatcaaaggaactacctagtgaaggcttgcatccagcttttaaaaatgtactggctggtggagaactaatggcattggcattttccgagcgcttaaagactttcagattacaataggcactaggaccaaagggacagataacagagggagtgaaaacatggccaggaaaacgggttggcgtgcactcaattggtgaacacacagccattgagctaattggcaaagatcgtccaggtctcttatcagagatctcagctgtccttgccaacctccactttaatgtagctgctgctgaagtttggacacataacagacggatagcgtgtgttctttatgtaaacgatgacaccacaagccgggctgtggaggacccgaatagattgtctgttatggaggagcagctgaagaacatcctgcgcgggtgtgaggatgatgagaaagtgggtcacacaagtttctccatgggcttcactcacattgatcgtcgcctccatcagatgttgtttgctgacagggattacgag------------------------------------tccttcaaacccaagatcacggttgagcgttgtgaggagaaggggtattcagccatcactgtgaggtgtaaagatcgtgcaaaactcatgtttgacattgtttgcacactcactgatatgcaatatgttgttttccacgccgccatctcatcagatggcccttatgcatcacaggagtattatattcgccacatggatggttgcactcttgatactgaaggagaaaaggaaagggtcatcaaatgtctcgaagctgcaattcgaagaagagtaagcgag---------------------------------------------------------------------------------tccccaacaggcttcaacctcttcacccgctcatggcttcccctttcctccac--ctcctcgtggcctcattttcatggtccatggctatggaaacgacatcagctggaccttccaggccacacccatctttcttgcccagaagggtttcgcctgcttcgctctcgacctccaaggccatggcaaatccaacggcctaaaggctttcgtacccagcgtcgatcttgtcgtccaagactgcctctccttcttcaattccgtcaagcaagaccctcaattccacggactgccttccttcctctacggtgagtccatgggcggcgcgatttgcctccttatccatttttccgatcccgaaggcttcaagggtgcgattctggtggcacccatgtgtaaaatctccgataatgtgaaacccaaatggccaatccctcaaattctgacgcaggtagcgagattcttcccgacattggctattgttccggctccggatcttatgcacaagtccgtgaaggtggaggagaagaagatcatagccgataagaacccgatgaggtataggggaaaacccagactgggtacggtagttgagctgctgagagtgacggagtatttgagtggaagactaggcgatgtgaagcttccgttcatcgtgcttcatggaagtgcggatgttgtgacggatccgaatgtgagcagagctctgtataaagaggcaaagagccatgacaaaaccatccagatttatgatggaatgatgcattctttgctgtttggagagactgatgagaatgtgggaatcgttcgtgctgatattctttcttggttgatggaggaatccccgatccaccgtctacctcaggacacgctccaccagatcttctccacccttcccgtccgtcagatcatgatctgccgctccgtctgcaagctcttcaaccaagtcctcagctccccttgcttcgttgatctcgttttgaccagatccccactcaacctcctcgctctccgacctccacacaccaaccatagccaccgccacgtgtcctcacacccttgtctacacgtgttcgatcccgaccagaatcaatggctcaagttcaacctcgatttccttcccttcgggtctccccacccggttgcctcctctctcgggctcgtttacctctggggcgactcgcccgactcggccgagtccaacaagtcgctggtggtctgtaatcccttgacccgccagttccgtgttttgccccagctgggttcggcatggtcgcgtcacgggtcagtcctggttgactcagcgagtcgagtcatggtgttgacggaactggcggcgctttacttcaccggtgcgcaacagtggctgactttctcatcgaacttgccgtcgaaacccagaagcccaattttggtttccgactcggtttacgcactctgcgatgtgggttcgccttggaggagccagtggaagcttttcgcttgcacaatcacgaagctgaagagctcgcagacatggaatcggctggagaggcacgagtggggggacgtgttcgacattttgaaacggcctcgtttggttcggggaacagggaatcgaatcctgatggttggtgggttgaagtcttcgtttactttgaacacttcgtgttcgacgatattgatactgaggttggatttggatagcttggaatgggacgaggctgctcggatgccactcgacatgttcaggtgttttcaggagtcgagcaagttcaaggtgtttggtggaggagaccgggtttgcttctccgccaagagacttgggaggttggctttgtgggatcattgttccgggaaaggggagtggaggtggatcgatggcgtgcctggtagtggtgatggtctttgcagagggttcgttttcgaggccaggttaactgcattgccatgatattcagtttctctaccaaagggcctgggcgagggggacagcttaacctttgatgtattcgctgtattcacacattccttgcagccatttcctgagaaaattactcaagctgatgttcagctcgtagtcttccaggaaagtgcacactacctctctccttatgaagtcaaagtccaatccctcagtgttaaattacctgatgcaagaattgaatcctatacaagattagaaaatactaagattcatggttcagagatcaaatatggtccttatgagaatcttcctcccttctcatactcccctattgttgttcattttgagggaaatcaaccttttgctgttgcccatgagttggttcgagaggtagagctttcccactggggtaatgttcaggtgacagagcattacaatcttatccatggaggtgctcaaagtaaaggggaattttccaggcttgattatcaagctagacctcatgtaaggggtgcatctgccttcaggcgtcttgttgcaagattgccaccaagagctcattctgtctat----------------------------------------------------------------------------------------------------------------------------------------------------------------------------------------------------------------ctgtgaaggttagagcgaagccgaaggagctcgtcctcggcaacccgtccgtgacggtcgagaaagggaaatacagctatgacgtcgaaaccctaatcaacaagctcagtagcctccctccccgagggagcatagctcggtgcctcgacatcttcaagaacaagctctcattaaacgacttcgctttggttttcaaggagtttgctcagcgcggcgactggcagcgttcgcttcggctcttcaagtacatgcagcgccagatatggtgcaaaccaaacgagcacatatacactataatgatcagcttgcttggccgcgaaggcttgctggacaaatgcaccgagttgttcgacgaaatgccaagccaaggagtggttcgcagtgtgttctcctacacagctttgataaatgcatatggacgcaacggtcagtatgaaacctcgcttcaacttcttgatagaatgaaaaaggacaaggtctctccgagtatattaacttataataccgtaattaattcttgtgctagagggggtttggattgggaagggttattaggattgtttgcggaaatgagacatgaaggggtacaacctgatcttgttacttacaatactttgcttagtgcttgtgctagtagaggtttgggtgatgaggcagagatggtgtttaggactatggttgagggtggaatagttcctgacataactacatatagttatcttgttgaaacttttgggaaattgggtaagcttgtaaaagtctctgagctgcttaaggaaatggaagctggagggaatttgcctgatataacctcatataatgtgttactagaggcttatgcgcaatctgggtcaataagagaggcagtggatgtgtttaggcagatgcaagcagcagggtgtttgccgaatgctaccacttacagtattttgttgaacttgtatgggacgcatgggaggtatgatgatgttcgtgagctttttctggagatgaaaattagcaatacggagccagatgcagctacctataatattctcattgaggtgtttggtcaaggtgggtactttaaggaagtggtgacattgtttcatgatatggtggaggaaaatgtagagccaaatatggggacttatgaggggttgatagttgcatgtgggaaagggggtctccatgaggatgcaaagagcattttacgccacataaatgagaaaggaatagtgccaagttccaaggcttacacaggaattgtcgaagcatatgggcaagctgcattatatgaggaagctcttgttgccttcaacacaatgaatgaagttggggccaagccatctgttgaaacctacaattcactgatacatgcatttgcacgaggtggacttttcaaggagactcaagcaattctgttcagaatgggtgagtctggtgttgcaaggaatattgattcattcaatggtatcattgaagcattcaggcaaggaggtcagtttgaagaagctgtgaaggcatatgttgagatgggaaaaacaagatgtgatcctgatgagcggacccttgaggcagttttaagtgtttactgctttgcaggtcttgttgatgagtgtgaggagcatttcaaagagctaaaagattcaggaatattacccagtatcatgtgctactgcatgatgcttgctgtttatgcaaggagtgataggtggatgatgcttatgagttgttaaatgagatgctcaataatagagtatcaaatattcatcaagtgatggggaaaatgatcaagggagactatgacgatgaagctaattggcaaatggtagagtatgtatttgacaaactaaactctgaaggatgtgggctgggaatgagattctacaacacacttctggaggcactttggtggttgggtcagaaagagcgagccgcaagagtgctcaatgaagctacaaaacgggggctttttcctgaagatcaactctatgggagatctttggtagaatccattggtatggaattggcataattcttacatatattgtgactttatcgatatttccaggatttataacagaggatgtgcactctgagatactcaaagattggtacccaattctccttatttctgcctacaatgtgtttgatctggttggtaagtgtttgactccattttatctccttgaaaatgcaaaggttgcaattggtagcagtgtggtgagactggttttttttcctctcttcttggcatgcttgtatggtcctaaatttatgagaacagaaattccagtgataatattgacttcccttttgggtcttaccaatggctacttgacaagtgtgttgatgattttggctcccaaagttgtccaattacagcatgcagagactgcagggatagtaatggtactcttcttggttattggtttagctgcaggttcagttgtatcttggttttgggtcatttgaacggaaatacctgaaggtgcacaggtttctggaacaactgaaaaggagaatgaagaaagctctgttactaaatataccaatggaataatcaatgaaattaggaatttggtaagtgacatttcctccgtgaaaagtcgtaagccaaaaaccaaagaagcacaagaaagcattcttcaagaaattgaaaagctggctgctgaagcctacagtatctttagaagctccgttccaacttttgaagaggaagctgtgacagaatatgaggaaccaaaacctcttgccactaccaaaatatgctcagggacgggcacagggtttgaaatattatgccaagggtttaattgggaatctaataaatctgataaatggtacttggaactcaaaagtaaagcagaggaattatcttcgcttggcttcactgtgatttggttgccaccacctacagaatctgtgtctcctgaaggatacatgccaaaagacttgtacaatctaaattccagg---gtgggaggaataccaacatgtattgcttcacttcaagctctgactcatctgaacctttctttcaatcatttgtcctataagatacctcctagacttgtgttttcagagaagcttttcctcttggatttaagtaacaatgatttatcaggtcctcttcctagcaagattgcagtgacgactgagaaatctggccttcttctgcttgacctgtctcacaatcgtttctctggtgaaataccattgaagattacagaactgaaaagtttgcaggcattgttcctttcacataatcttcttgttggggaaattccagctagaattggaaatttaacttatctccaagtggttgatctctcaaacaacttcttgtcaggttcaattccattaaacatagttggttgttttcagctactggcattgataatcaacaacaataatctctctggcgagattcagccggagcttgatgcattggatagcttgaagatactggacattagcaacaacatgatttctggtgagatcccacttactttggcaggctgtaagtcgctggagattgtagatttcagttccaacaatctatcaggaactttaaatgatgcaatcaccaagtggtcaaacctcaggtatttgtccctggctcggaataaattcaatggaaatctacccagttggctgttcacatttgaagcaatgcaattgatggatttctcaggcaacaagttttctggttttataccagatggtaactttaatgttagcaggaattataataatggtggtactggtgaaatgctaaaggagccaattgttccaatgcaaaatgtggatacccaaatttctattattgtagctggtagcagcgaattacgtttcagttacattttatcttcaatggttgggattgatctctctgagtcaaagcgtgcagtgccattgaaagattatcgcaatattggaattatggctcacatagatgcgggaaaaaccactactactgaacggattctgtattataccggtagaaactataaaataggggaggtacatgagggaacagcaaccatggactggatggagcaggaacaagaaagaggaattaccataacttctgctgcaacaaccacattttggaacaaacatcggatcaacataatcgatactcctggacatgttgacttcacccttgaagtggagcgtgctctcagggtattggatggtgctatatgcttgtttgacagtgttgcaggagtggaacctcagtctgaaacggtatggaggcaggctgataagtatggagtacccaggatttgctttgtcaataagatggatcgtcttggtgcaaattttttccgtacaagagacatgattgtgacaaatttgggtgcgaaaccactggtgattcaaattccaattggagcagaagataattttcagggagttgttgacatcgtgaagatgaaagctataatttggtctggagaagaattaggtgcaatgtttgactatgctgatattccagcagatcttgaggagctggcacaagaatacaaatcacagatgatagaaaccatagttgagttggacgatgaagccatggagagctacctagaaggagttgagcctgatgaagaaacaattaagaaactaattaggaagggaaccatctcaggtagttttgtgccagtattatgtggctcagcctttaaaaataagggggttcaaccgttacttgatgctgttgtcgattatttaccttccccacttgagttgcctcctatgaagggtactgaccccgagaacccagaggtgataatagagagggctgccagtgatgatgaaccatttgctggactagctttcaagattatgactgatccatttgttggaaccctttcatttgtgagagtgtatgcaggaaagctatctgcagggtcatatgtactaaattcaaacaaaggaaaaaaggagagaattggtagactattggaaatgcatgcaaacagcagagaagacgtcaaggttgctttagcaggtgatattgttgcccttgcaggtctgaaagatacaataacaggtgaaacaatatgtgacgctgagaatcctattgtgcttgaacgaatggatttccctgaccctgtgattaaagtggcaattgaacccaagactaaagctgatgttgataagatggctactggtttgattaagcttgctcaagaagatccttctttccacttctcacgggatgaagagatcaaccagacggttattgaaggaatgggtgaactgcatcttgaaattattgttgataggcttaagagggaattcaaggttgaggctaatgttggagcacctcaagtaaactaccgcgaaagcatttccagggtgtcggaagtgaagtatgtacacaaaaaacagtctggtggacaaggtcagtttgctgatataactgtacggtttgaacccgcggaggcaggttgtggatacgagttcaagagtgaaatcaagggaggtgcagtgccaagagaatatattccaggcgtgatgaaaggattggaagagtgtatgagtaatggtgtgcttgcaggctatcctgttgttgatgtacgtgccgtactagttgatggttcttaccatgatgtcgactcaagtgtcttggcattccagctggcagccagaggagcttttagggaggggataaggaaagctaacccgaagatgcttgaacccataatgaaagttgaagttgtcacacctgaagaacatctgggagatgtgattggtgatatcaactctagaagaggccagatcaacagctttggtgacaaacctggtggtctgaaggtggttgatgcactggttcctctagcagagatgtttcaatatgtcagtacactacgtgggatgacaaaaggccgtgcttcttacaccatgcaattagccaaattcgacgttgttcctcagcatatccagaaccagcttgctgccaagggggaagaagttgctgcttaatcaaatttcaggtgataataattcaaccccaaatgctaatggtggtgttgatttggattcttatgtatttttgaagagagcccatgagcttaaagaagaagggaataggaggtttcagaataaggactatgtgggtgctcttgagcagtatgacaatgctcttagcctcaccccgaaaacccacccagatagggctgtctttcacagcaatagagcggcttgtttgatgcaaatgaagcctatagattatgaaactgtgattgctgagtgcactatggcactccaagttcagccacggtttgtcagggctctccttcgaaggtctcgggcatttgaggcgatagggaagtatgagatggcattgcaggatgtgcaagtgttattgggggctgaaccgaatcacggtgatgctctggagattgcacagaggttacggacagcacttggacctcgtcaggaagctcagcaagatctccaaagccggccttcccctgctgcccttggggcttcagcagttcgtggtgcgccaattgctgggttaggaccatgtctaccagctaggcctgtacaaaagaaggcaaataccctacatttaggtgctgcaattcaatggaggcagttgaaacttgtttacgaccatgacataaggctagcccaaatgcctgtgaattgcagcttcaaagtgttgagggagattgtgacaaaaagatttccatcatcaaagtcagttttaatcaagtacaaggataatgatggtgatctggtcacaataacctctaccagtgaacttaggttggcagagtcttgcgcagacagccttattccaaaagatcctgaaatagataaaacagagtcaattggcatgctgagattgcatattgtggaggtgagtcctgagcaagagccaactttactggaagaagaagaggagaaacccgaagagagtgaaggcatcaagggggatgaaagtgtgtctcattcgtcactcagtgaatctttgttggaagcggctgattctgaaattgataagacagataaagaagctccaaaggagaaaccaggagtttcagaagatcctgaatgcaaggaattggaaatggatgattggttgtttgagtttgctcagcttttcagaacccatgttggtattgacccagatgctcatattgatttccatgagcttggaatggagctctgttcagaggctcttgaggagacagtgactagtgaagaagcccaaagtctttttgacaaggctgcctcaaagttccaggaggtggctgcgctggcttttttcaattggggaaatgttcatatgtgtgcagcaaggaaacgaattcccttagatgagtctgctggaaaggagatagtggctacacagcttcaaacagcttatgactgggttaaggaaaaatattccttggccaaagataagtatgaggaagcactcttgattaagccagacttttatgaggggttgcttgcactgggacagcagcaatttgaaatggccaaacttcattggtcatttgcacttgcaaagaaaatagatctttcaagctgggattctgcagaaacattgaaactttttgatagtgcagaggagaagatgaaagttgccactgagatgtgggagaaacttgaggagcagagagcaaaggaactaaaagatccaaatgcaagcaagaaggaagaattgttgaaaagaaagaaaaaacaagcaagtggtaatgaaggtcaggttgagatttcagcagatgaagcagcagagcaagcagcagtaatgagatcgcagatccatctgttctggggtaatatgctctttgagcgatcccaagtagaatgcaaattggggctaggtgattggaagaaaaatctggatgttgctgttgagcgctttaagcttgctggagcttctgaggctgacatttcaatggttctgaagaaccattattccaatggagactcaatggaaggagatgaaaaaaagattatggaggaaggacagcaactgtgcgaggcggcgaagagcggtgacatcaacaagttaaagggtctaatagaatccggagctgacgtttccttcttcgacgccgagggactcactccactcatgcacgcgtccaagcacggccatgcccgcgtcgtcaagaccctgctcgaagctggagccccctggaacgccctctctacttccaacctctccgcaggcgattttgctatggacgctgctcatcaggaggctttcgatatcctccttaatgccgggattcaagctgagttggtacttggaaacattgagaggaaagaaaataaaattggagactgtaatggggattatttggatgatagggttagtttcagtgaggataagctgatggactcgaacagcaaggcaatcatgatggcatgggagaaaccattgatggaggctcatgctaaagctgtttgctcagggggtggtcatatattgaacattggatttggaatgggtcttgtggatacggccattcagcaatatgcaccgattacgcacaccatagttgaggctcacccagaagtttatgaacgtatgctttctactggttggggtgagaaggataatgtaaagataatatttggccgttggcaagatattctaccacaacttggttcttatgacggaattttctttgacacatatggagagtattatgaagacctgagagagttccatcaacatcttccttcactgttgaagcctgggggaatctactcgttcttcaacggcctttgtggtggtaatgcgtttttccatgttgtttactgtaacttagtttctctagaacttgagaatttaggatactcaacacagttaattcccttgcctgttaaggactgtttgggagaagaagtctgggaaggtgtgaaacacaaatattggcagctagatacctattatctccctgtctgtcagaaggatggtaccgaggtgagcgttcggcatcagctcaatcagttcatcaagagccacaaacgagtctacaaatgggaggtcggcgacaccctcaagaagcttcgcgaacgcaagctctactatcctgctctcaagctctcagagactatggctaaaaggggaatgaacaagacagttagtgatcaggcaatacatcttgatctgattgccaaagctcgtggtattcctgctgccgaaaaatatttcattgatcttcctgaatcttcaaaaaatcatctctgttatggggctctactcaactgttactccaaggaattgatgactgaagaagctgaagctcttatggaaaaaatgaaggaactcaatcttcctttaagctcaatgccgtataacagcattatgacactttattcaaaaactgggcaatcagaaaagatcccggccatcatacaagaaatgaaggccagcaatattatgctggattcttatacttacaatgtctggatgcgggctcttgctgctgttaatgacatctctggggttgaaagggttattgatgagatgaagagggatggccgagttaccggagattggaccacatatagcaactccgcatcaatttatattgatgctggcatgtttgagaaggcagaaagtgcgcttaaggaattggagaatagaaattcctgcagagatctttctgcttttcagttcctaattacattgtatggccgaacagggaacctgcttgaagtttaccggatatggcgttctttaagattagcatttcctaaaactgcaaacataagctatctaaatatgattcaggtgttggttaacttgaaagatctgccaggtgcagagaaatgtttcagggaatgggaatctcagtgctcaacttatgatattcgggttgctaatgttctcattggagcttatattagagagggtttgctagagaaggctgagaagctcaaggaacgggcacgcagtagaggggccaagcccaatgcaaaaacatgggaaatctttcttcgttactatttgaagaatggagaatttgggtcggcagttgattgtgtttccaatgcaatatctactggcagaggggatggtgggaagtggattccgccacaagaaattgtcaacacctttatggagcattttgagcaaaacaaagatgtagatggcgcagaaggctttttggatattttgaaaaaggctgtagataccttagaggtgggggtgcttgaatcattgataagaacttatgctgctgctggaaggacaagccccataatgcatcgccgattgaaaatggagaatgctgaggtgagtgaggcatgtaaaaagttgcttgagatgatatgtgtggatatgggtttccggcgaatttctctgacatgcctcatcttcctctacctcctggtttcttctcagtctctcgactctttcactcgccggaagcacagaatcaaaggacccatcaaaaccatcgtcgttgtggtcatggaaaaccgctcttttgatcatgtcttcggctggctcaaatccacccgacccgatattgacggcttgacgggcaaagaatcgaaccggattttggtctccgacccgaattcgccggaagtgttcgtctccgacgacgctttgttcgtcgactccgatccgggtcactcgattcaggcaattcgggaacaaatttttggatcgaacgaaaccaccgcgaacccggctccgatgaatgggttcgctcagcaggcggagagtatggccgaaggaatgtcgaagaccgtcatgagcgggttcaagccaaggttagtaccggtttacgccgagttagcgaacgagttcgccgtgttcgaccggtggttcgcctcggttcccgcgtcgactcagccgaaccggttctacgtccactcggcgacctctcatggcgcatcgagcaacgtgaggaaggacctcatccatggcttccctcagaagacaattttcgattcccttgacgagagtggcctcagctttgggatatatttccagaatatcccggcgaccctgttcttcaagagcttgaggaagctgaagcacgtgaccaagttccacagctacgcactgaaattcaagcggcacgcgaggttgggcaagcttccgaactacgtggtaatcgagcagcgttacttcgacatcaagctgtccccggcgaacgacgaccacccgtcgcatgacgtggcgcgaggacagaagttcgtgaaggaggtgtacgagactctcagagctagcccgcagtggaaagagatggccttgttgattacctatgacgagcatggtgggttctatgaccatgtgcctacccctgtttccggtgtgccaaacccagatgggatttttggacccaaaccattttacttccccttcgaccgattgggtgttagggttccgacgatacttatctcgccgtggatcgacaagggtacc
>Phylica_keetii
ccggcgaattctgtcccggaaatttacgaggacccaaatgagatttctgtcaaaggggtgaaaatttcaggtagacctctataccttgatgtgcaggccacttcgccagtggaccctagggttctcgacgccatgcttccttactatctgtctcggtatggtaacccccattcacgcactcatctgtacggatgggaatcggacgaagccgttgagaccgctcgctcccaggtggcctctctcatcggtgcgtcgccgaaagagatcgtctttacctccggagctacagagtccaataacatctccgttaagggggttatgcacttctacagggataagaaacggcatgttattactactcagaccgagcacaagtgcgtcctcgattcctgtcgccatcttcagcaggagggtttcgagattacttaccttcccgttggctccgatggccttgtggtattggagaagctcaggtccgctatccgccccgatacgggtctggtttcgatcatggcggtgaacaatgagattggtgtgattcagccgatggaggagattggccagatttgcaaggagttcaaagtgcccttccatacggatgctgcacaagctttggggaagattcccattgatgtagagaagtggaatgtgagtttgatgtctctcagtgggcataagatttacgggccaaagggtattggagctttgtatatgagacggcgtccgaggattcgtgtggagccccagatgaatggcggtggtcaggaaagagggataaggagtggcactgttccaacccctttggtggttgggatgggtgcggcctgtgagcttgcaaaaaaggagatggagtacgatgagaagaggattactgcattgcaggagcgtttgcttaatgggattagaaccaaacttgatggggttgttgtgaatggaagtctggacagacggtatatgggaaacttgaatttgtcatttgcttatgttgaaggagagagtttgctcatggggttgaaggaagtggcagtttctagtgggagtgcttgtaccagtgcaagtttggagccctcttatgtgttgagggcattgggtgtggatgaagacatggctcatacttcaattaggttcggaattgggaggttcacgacggaggcggagattgatcgggcagttgagcttactgtacatcaggtggagaagttgagggaaatgagccctctttatgaaatggtgaaggaagggatcaatataaaagagatacaatggtcacagcactga-------------------------------------------------------------------------------------------------------------------------------------------------------------------------------------------------------------------------------------------------------------------------------------------------------------------------------------------------------------------------------------------------------------------------------------------------------------------------------------------------------------------------------------------------------------------------------------------------------------------------------------------------------------------------------------------------------------------------------------------------------------------------------------------------------------------------------------------------------------------------------------------------------------------------------------------------------------------------------------------------------------------------------------------------------------------------------------------------------------------------------------------------------------------------------------------------------------------------------------------------------------------------------------------------------------------------------------------------------------------------------------------------------------------------------------------------------------------------------------------------------------------------------------------------------------------------------------------------------------------------------------------------------------------------------------------------------------------------------------------------------------------------------------------------------------------------------------------------------------------------------------------------------------------------------------------------------------------------------------------------------------------------------------------------------------------------------------------------------------------------------------------------------------------------------------------------------------------------------------------------------------------------------------------------------------------------------------------------------------------------------------------------------------------cgcaagggccttcatgactggacaactgccatggttgaagacatatttttgccaattgaagcataccacctttatgaccgccttggaaagcgtattcctcatgaagagagatttgccattccccggattccagcactagttgagctctgcattcaagctggcattgatatcgctgagtttcccacaaaaaggagaaggaagccaatcatccgtattgggaagagtgaatttgttgatgcggatgaaagtgaactaccagaacctgtccctcaagctcctgagaaactaatactaactgaaatatcagattcagaaataataggcccttctagtgaagaagaaacaatcttgcttgcagaggaaacactccgagcatgggaacagatgagaagaggagccaagaagctaatgaagctgtattatgtgagagtttgtggctattgccctgaagtgcatgtaggtcccaccgggcacaaggcacagaactgcggtgctcataagcaccaacaacggaacgggcagcatggttggcaggcagcagtgcttgatgacttgattccaccaagatatgtgtggcacgttcctgatgcaaatggaccaccattggaacgggagctcaggagcttctatgggcaagccccagctgtagtggaaatgtgtatgcaggcaggtgctgcagtgcctgatgaatacaaagcaaccatgaggttagatgtggggatcccttcgtctcttaaagaagctgagatggttgtttgagcactctctgccttccgccagacccgccttgccttcgccgccgcaaaacataaccagacccgccaatcctcatcttcctcctactccaataccgacgagactgctgactccgtcgcctccatcggcgacgacccacttgccgcctccagcggtcagctcatcgttggcgtcgagagccgttatcgggtcgtataccgcctcgtcaacagtatctacgttctgggcatcaccaccgccgaccatgacaactccatcaatgtctttgactgcatcaacatcgttaatcaggctgtcagcgtcattgtcaccgcctgtcgcggcgtcgacgtgaccccagagaagctcagccgcaagtacaccgagatctatatggcactcgacattgtcctcaggggcgttagcaacatccgactcgccgccatgcttgcttctttgcacggcgacaacattgcgaagatggtgcattctgccatcgacaccgaaaacaagattcgcggcgccgagacctggaggtccgtagaggggcattccatcgagcaccaggcgagcatcgacgcgttctcgaatgtgagcttcgaaatgccaccagagacaattgcggcgggggatgaggtcgtggcaagcatcgctcctgtgctgcacatcgatcagctggatcagaagcaagagaaggaggaggagagtgaagcagagaaagacccatttgcggcgagcgaaaagattaaccagcctgagtcgctagttggtgggttcaagaaggataaagattcagatttgtcaaaagctttggcgggtcttgaagttaccactttgcctcctgcggaggcgacccaatcgacgcatattgccgtggaaggctttgaaggtgagtatggtgggattgagttcggtaatgagcaagctacacttggtgaaacttttgagggtttcagcgacgcttggggtggaggattggacccctctgaatttgttggtccaacgaaagttaagaaagagcaaggccttggtgggcttgaattgctacagaccggagctgagcagctgatgctgctgctggcggagcagcaggtactcctcttgataatcttgttaagtctactgaaatgaaaggccccgagatgtacatttccgaagagataaacgcggagtttagggaatcattgcttgctagagtaggattaatgggtgttgtttatttgaaaactttgcctcccaaagcctctggtgataaagagaccgaattttcattccacattgaaggtacaactgcagttaagagatttgttatgcagagttctcgtgttagtagtctcggcaatgggatgtttcatgtgaggaccgcaccctctgatgaagctttaccaattttgaagtacagtttgctaccgaggtcaacaccattgcctttgagggttcgtcttataaaacgtcagagtggaaccttactatcagtgatgatacagtatgtatcgaaccccgatttgccagcgccattgaataatgtgacatttgttttgaaacttccggttgacccttcattgctgaaggtttcgcctaaagcaatattgaataggtctgagaaagaattgaaatggcatattcctgaaattccactaaagggttctcctggtcggttaagggtgaggatgcctattggtcctgaggaagatatgactgtgtcgagtttgaggtgtagtagctttaggcgcagcccgattagtgcttttttcactaggagggtgttgagtaggttgaagaccattgtggctatcgggttgatttttgctatgattgtggggtttttggctggtgtcacgttcttttcatataagattggggttgagagtaaggatgcggtgatttcgttgaagttacatgtcgaggagagtaattatactgagaagattggtgttaagcagtggatggaagagaatgatgttcctggaatggtggatagatacagttccaaattgtatgagacaatgtcggagcagcttgatagtttggcaatgcagtataatctgacagaatttgccactgggattaagcattttgcaataa---gacctgttaattctaccgagccttcaaatgctttagctagcccatcaccatacacagaaaagcttgtgagtttgaggaatcggatcagtaaaagggaatggggaaatatttacacagaggttcatgcaattgttagcgaattagtaatcaccagggaggatttggttgagaaagcaaaaggattcgccatgcgaggaatggatgtctctcagcgcgtgctggccagtagtaaatcagtttttggaggcagtgcaaaaattatgttttccattgggagttctattgtgtctggagcagctgaggtattcaattttgtgtctcagttgatggtgttcttctgggtattatattacctgatcacatccgagtctgggggagtgactgaacaagcaatgactatgcttccaatttcaaagtctgcgagggttagatgcgttgaagtttttgacaatgccatatctggtgttcttttggcaacagctgagattgctatttttcaaggatgtcttacatggcttttattcagattatttaagatacacttcttgtacatgtccactgttcttgccatcttcagctctgtgctgccaatatttccctcttggtttgcaactattccagcagctcttcaactgctgctggaaggcagatatttagtagccatcatcttgtccagtagtcatcttgtgctcatg------------------------------------------------------------cacttccaatcctctctcgccacagtctcaccctccctcactactccaattcgccaaagccatgaagtttcatccacttcctctctgctcctcatgccttgttggtcctcctccccttctcttccatacataggcgtcaagctagtcacctacttccctctaaattccaccttgagtttaccgggaatccatgccagttatatcctcttcagctccacaactggccaaaccttggcttccatagatggaaccgaactgaccctttacagaacctcatgtgtctccggcttagcttcgagaattctgtccagaaacgacagcaaagtcctcgtgatgataggtgcaggcgctttggcaccccatttgatcagagcccatcttgcagcgagacccagtttgaagaaagtcataatctggaaccgcacggtggaaaaagcaagaaacttggctgagaaattgcaagaaaatttgggacttgatggggttagttttgagagcaatgggtgtttggaggaagtgattgaggtgggagatatagtgagctgcgcaaccaattcagaggagccacttgtaaggggtgagaagctgaaagcaggggcacatttggacttggtgggttcgttcaagcattctatgaaggagtgtgatgatgaggcaataaggagaggcagggtttttgttgataatgaggctgcgttggtggaggctggagagttggtaggtgcttttgagagaggtgtcattgataagagagatattgaaggaaatttggtaaaattgattagtggagagaaatctgggagaagaaattctgaggaaatcactgtgttcaagtccgtt--------------------------------------------------------atggcttcactcgcctcccagatttgcagccacatagcctccatcttctcaaaaccaacccacccttacccacctgtcttagacctcttagtcgccgagctgtcttccaccgccgcccaaaacggcaaagttttcctctacggcgtgggaagagaaggcctaatgctcaaggcactttgcatgcgtctagcccacctcgggttatcagctcacttagtcttcgacatgacaactcctcccctaacaaccaacgacctcctcatcgcctccgccggacccggtggcttctccaccgtcgatgctatatgctcggttgcgcgatcgcacggtgctcgagtcttgttgctgacggctcagcctgagacggggtcgtgtgtggcacatgctagcgttgtggggtatgttccggcgcagactatggcgatga------cggtgggcgggcggagtctagggcgttgcttccaatggggagtgtgtatgagggtgctttgtttgtgttgtttgagatggtggtttataagttgggtgaggttttaggtcagagccctgaggccatcagagcgcgccacaccaatcttgaatga---ttactagggaaagttgcattggtgaccggtggtgccactggtattggagaaagcattgtacgcctattccataaacatggtgcaaaagtttgcttagttgatgtgcaggacaacctgggattgcaagtctgcgagtctcttgacactgatgcaaatgtttgttatttccattgtgatgtcacaaaagaagctgatgttagtagcgcagttgatttcacagtcagtaagtatggcacacttgatatcatggtcaacaatgctggggtatcaggttcatcctgtcccgatatccgcaatgtagacttatctgaatttcagaaagtgtttgatgtcaatgtgaagggagttttccacggaatgaaacatgccgctaggacgatgatcccgctgaaaaagggtagcatcatttctctttgcagtgtttcaagcactacaggaggcctgggaccgcatgcatacacaggttccaagcacgctgtgttggggcttaccaagaatgttgctgctgagcttggaattcatggcatacgtgttaactgtgtctcgccttatgcagtggcgactaatttggctttggctcacttgttcgaggaggagagaaccgaagatgcctggacagggttccgaaatttcatagggagaaatgccaatttgcagggagtggaattgacagttgatgatgttgcaaatgctgtgctcttcttagcaagtgatgagtccaggtatataagtggggataatctcatgattgatggtggattcacgagcgtgaatcactcgcttagagtcttcaga-----------------------------------------------------------------------------------------------------------------------------------------------------------------------------------------------------------------------------------------------------------------------------------------------------------------------------------------------------------------------------------------------------------------------------------------------------------------------------------------------------------------------------------------------------------------------------------------------------------------------------------------------------------------------------------------------------------------------------------------------------------------------------------------------------------------------------------------------------------------------------------------------------------------------------------------------------------------------------------------------------------------------------------------------------------------------------------------------------------------------------------------------------------------------------------------------------------------------------------------------------------------------------------------------------------------------------------------------------------------------------------------------------------------------------------------------------------------------------------------------------------------------------------------------------------------------------------------------------------------------------------------------------------------------------------------------------------------------------------------------------------ggggccagcagccttgcacctgatttgcgagcacaaattgatgagacattggaagagattactcctcgttgtgttttggaactcttagccttacccctggatgtcgaatatgggtcgaaaaggcaagagggccttcatggcatccgcaacattctgtgggctgttggaggaggtggagcagctgcagttgctggtggattcacccgtgaagattttatgaatgaggcctttttacatatgacagcagctgagcaggttgatctattggcagccacaccaagtaatatcccagctgaaagttttgaagtatatggagtggcacttgcacttgttgcccaagcttttgttggtaaaaaacctcatctcatccaagattctgataacctattccaacaactacagcagactaaggtaacagctctaggaaacactatctatacgtccaaacaaaaccatgagatagactttgctttagaaagaggcctctgctcactgcttgtaggagagcttgacgagtgtcgctcgtggttgggcttagacaatgataactcaccatacagaaatgcatctgttgtagactttgtcttagagaactcgaacgatgatgatgacaatgatctccctggtctttgcaagttgttggaggcatggttgtcagaggtggtgtttcccagatttagagacaccaaagatatacagttcaagcttggagattattatgatgatcctactgtccttagatatttagaaaggctagatggtgctagtggttcacccttagctgcagcagcagccatagtgaggattggggctgag----------ccaacatctcttgacccggaggaattccagctagccgaatcgtatcgggccgttcccaccccactctggcattcccttctcaagtctctatgttcatcttcctccactatcggtctagcttacgccgtcgtttcttggctccaaaaacataacctttgtttctcctacgaattgctctattccattctcatccacgcgctcggccgctccgagaagctctacgaggcattcttgttctctcagagacagaccctgacggcattgacatacaacgctttaatcggtgcttgtgctcgcaacaatgacctcgagaaggcactcaatttgatgtctaggatgcgccaagatggttaccaatcggatttcgttaattacagcttaattattcagtccctaacgcgttcaaacaagatcaattccccacttctgcaaaagctttatagggagattgagtgtgataaaatcgagcttgatgggcagctactgagtgatataattgtgggttttgcaaaagctggtgatcctaaccgagctatgcattttctagcggccgctcaggccattgggttgagccccaagactgcaactttggttgcagttatatcggcattggggaattcaggtaggacagtggaagccgaatgcatattcgaggaaatcaaagaaggtggattgaaacccagaactcgggcatacaatgcacttctaaaagggtatgtaaaggcgggttctttgaaagacgcggaaacaatagtatcggagatggagaaaaatggagttgcaccagacgatcacacttacagccttctcatagatgcttatgcgaatgccggaagatgggaaagcgcgaggattgtgttgaaagaaatggaagctagcaatgtgcagcccaattcctacgttttcagtaggatcttagccagttatcgcgatagaggggaatggcaaaaatcgttccaagtattgagggagatgaagaatagtggtgtaagacccgataggcatttttacaacgtgatgattgatacttttggtaaatataattgtcttgatcatgctatggcgacgtttgagcgtatgctatctgaagggattcagcctgatacggttacttggaatacgcttatagactgtcactgcaagtcgggacgccatgcgagagcggaggagttgtttgaggaaatgcatgaaagtgggtactcaccttgcgccacaacgtataacattatgattaattcttttggggagcaagagagatgggatgatgttaaaggcttgctggtgaggatgcagagtcaaggcttacttcccaatgttgttacatacactactctggttgacatatatggacagtctgggagatttaatgacgctatagaatgcttagaagtcatgaaatctgcaggcttgaaaccatcaaccactatgtataatgccttgatcaatgcctatgcacaaagacccaaatccccgaattggttcaaacccacttctcgaaacagcctcaaagctcgatccctgctcaagaatctcaccgttttcgagcgggcgctcatcggcgccggaggaggcggcatcgccggagctttcacatacgtctgtctactcccgctcgacaccatcaaaaccaagatgcaaactaaaggtgcgtctgaaatttaccgaaacgcattcgatgccatggtcaagaccttccaaagcaaagggattgtagggttttacagcggcatctcggcggtgattgtcggctccaccgcttcttccgccgtgtatttcgggacctgcgagttcggtaaatcgattttatcgaaattcgagaattacccatctgttcttatacctccaacagccggagcaatggggaatatagtttcgtcggcgataatggtgccgaaggagttgatcactcagagaatgcaagctggggcaaaaggaagatcttgggaggtcttgttgaggattctggagaaagatggagttctgggtctctacgcaggctactccgcgacattgctgaggaatttgcctgctggggttttgagctattcctcgtttgaatatctgaaagccgccgtcttgagcagtacgaagaagagcaatttggagccgattcagagcgtgttttgtggggctttggcgggtgcgatttcggctaccgttacgacgccgcttgacgtggtgaagacgagattgatgactcagggtcatgtggaagccatgaataaagtttctgctgctatgtatggtggggtttcgtctactgtgaagcagattttgaaggaagaagggtgggttgggtttacacgtgggatgggtcctcgagttcttcatagtgcctgtttttctgctctgggttactttgcatttgagacggctaggcttgcgatattgaatcagtatattaggcacaaggaattacaacaacaacaactcttttcaatcctcctttcccttctcagaaccggtaatcttccatccaaagccaaagctcttgatctccaagatttgatttttgaatctcagttttatggtattgaatcatttttggttaattcgctctcgaacccatcgcagttcgaagcgtttaacctcgagaaatctaagattttgcccttgaacggccgcgactcgccgtcggtgatctcgacgacgccgttcgggtccgtccacgtcgcgcacggtagtaaaatcacgtcttttgattggtcgctgaggaagaaatcgacgatcttgactcgtttcacggccgttgattcgttgctggcgatatcgccatcgctggcggctgcgggtgccacggatttctcggggctccagattctcgatctcgaaaacgggttcgtgaaagagactttgaattgggagaacgtgacgaggtctagctcaacggtgcaagcaatcggctcctcccctgagttcattttcgctagtttcgaatcgggtcgccggaattcgaattccataatggttgtccaagaagctctgaaatttctgaatgcactcttcacctctcaagtcccttgccttggccggccgtaatcccaccaaactgagcgagaccctgaaatgggcgacccacccacaaaccccacctcccattcccatcatcaccgccgacaccaccgacccaccgtccctccaccgcctctgcacgcaaaccaagctcgtccttaactgcgttgggccttttcgtctctacggcgagcccgtggtggccgcttgtgctgaaaccgggtgcgattatttggatatatgtggggagccggagttcatggagagaatggaggctaagtaccatcagaaggcggtggagacgggatctttggtgatttccgcatgtgggttcgactcggttcctgccgaattgggtttcattttcaattccaggcagtgggtttctccggcgaaccaagtcgaagcctacttgagcttggagtctgagaagaggattgttggaaatttagggacgtacgagtcggcggtcttgggtgttgctaacgccgacaagttgcaggagctcagacggtcacgacccagaagagctaggccagtgattcctgggtctcctcctcccaaaggtccgacaatagaacaccagaaagagatcaacctttgggctgttaggctcccttcggcggattccattgtggtgcggagaacacttgcgactctgactgaaaaccccggtggtcttcctggaaagaatgagagcccagaacaaattcaaaagagggaggctttctggtcaactgtgaagcccactcatttcggggtaaagattggcactaaatctttgttgggcatttttcgcatcatggcggttggggtattcatcgggatctttggtagtttttcctttgggagatggcttctcttgaaatttccctcgtttttcacccttggatggttcaggaagaagggtccctcggaggaggaggtgagaagtgcctcatttaagatgtggtttgttggacatggtttcagtgatggcagtcttgtttcgcaaggaaaatcaaaacccgacatggaaatagtaacaagagtgatgggccctgagattggctatttgaccactccgataattctccttcagtgtgctctcattgttcttggccaacgtgacaacctacccaagggaggagtttttactcccggcattgtttttggtccaaccgatctccaagaacgactccaagagaatggaatatcttttgatgttgtttcaaag-------------------------------------------------------------------------------------------------------------------------------------------------------------------------------------------------------------------------------------------------------------------------------------------------------------------------------------------------------------------------------------------------------------------------------------------------------------------------------------------------------------------------------------------------------------------------------------------------------------------------------------------------------------------------------------------------------------------------------------------------------------------------------------------------------------------------------------------------------------gtttcaagcgtttccaatgcctgttcatcttctttaaagacactgaagttgttagattgctacaaaattggggatgtgtcaattttaaacttggccagattttgcaataatcttgaaactcttatcattggaggctgccgggacatctctgatgaatcaataaaatcagtggtcattgcttgtaagaatactctgaagaacttgcgcatggattggtgtttaaacatttcagattcttcattgagttgcatcttcactgaatgcgtaaacctggaggctcttgacattggatgctgtgaggaggtgacagatgttgcctttgagggtttaagcagtagagaacctgagttgactttgaaggttttgaaggttagtaactgccctaagattactgtagctggtctacgcatgcttttggacaaatgtgtcactctagagtaccttgatgtaaggtcgtgcccgcaaattacaaaggtgggttgcggtgaggcaggactgcagtttcctgattgttgtaaagtg---------------------------------------------------------------------------------------------------------------------------------------------------------------------------------------------------------------------------------------------------------------------------------------------------------------------------------------------------------------------------------------------------------------------------------------------------------------------------------------------------------------------------------------------------------------------------------------------------------------------------------cagacaggaacactcactgaaggaaaacctgctgtttctagcattgcatctttcaagtataaagagttggaaatccttcaaattgctgctgctgtagagagtacagcatcacatccaattgctactgctattttaaacaaagcgaaatcattggacttgagtatcccggtcacaaaaaggcaattaacagaaccaggttttggaacattagcagaagtagatggccttttggttgcagtggggtctttggaatgggttcatgagcggttccatagaagagta------------------------------------------------------------------------------------------------------------------------------------------------------------------------aggtcaattgcggaccttcctccggtgttgatatcagagattctgaactgccttggtccaaaagagcttggtattatttcttgtgtatcaagaaatatgtgtaggcttgcatctgagcatcatgtctggaaagaattctattgtgagaggtggggcctgccatcaattccagaacatttggattcagaaaattctgagaaatcatggaaggaaatatttgtggaaagggattttagaagtaagacttttatgggtcgttatagtatagatgttctttatggtcacactgaagctgttcgcacagttttccttctggcttcagcaaagctgatattcacttcaggctatgactctgttgttcgaatgtgggacatggaagaaggtttggccattgcatcatctcgtccccttggttgcactatacgagcagttgcagcagatacaaaactgttggttgctggcggtactgatggctttattaactgttggagagcagtggagggacatcctcacttgtttgaaattaggggtcctcagaaccagaatgttgagttccgtctgtgggagcatgagggtcccataacttctcttgctttggatctcatgaggatctatagtggatcatgggacatgactgttcgagtatgggatcgcacttcattgaagtgcttaaaggtcttgaggcataatgactgggtgtggggtttggtccctcatgatactacagttgctagcacatcaggttcagatgtatatctttgggatacctctagtgggtctcgattgactgttatgcgtaatgctcatgttggtaacacttactctatagcacgaagccacactggggatttcctttttacaggaggggaggatggtgcaatacatatgtttaaaatctcaagtacttgccatgagaccaacacttttcgggtagcaacatggattcctcattcaggtcctgtgtattccctggcatttgagtttccatggcttgcatcggcttctagtgatgggaagctgtcgctagttgatgtcagaaagctgcttaggtgtagcaagcaagctttaggaaag--------------agtactgtggagccccctcaaagaatgttacatggattcgggaacaatctcttttcagtggacattggcgctgatcgtattgtgtgtggaggcgaggagggtgtggttaggatctggaatttttcacaagctttagaaattgagcagagggttcgtgctctaagaggaatacgattagagaacaggatgagaagacgaaagcaccagttagagattagtagcaaaggtggccgcaatgatcaatgttctgtagcagccaagaagaattcaattaacggcgataggagtggtgtttggtatcataaacgggggacaagtggcaagctgaaggcataggtgctcaatgaaggtgttggggctgattatgtgcagaaagagaaggttgttccaaacggatttggttcacaggacgttgggataaggtgtgctagtttggatggagatgctgatcggcttgtatattttattgtgccatcaaaaaatggaaataatattgaacttgttgatggggacaagattttatctttgtttgctgtattcatcaaggagcaactaagcattctcaagaagggagttgcaaaattgagcgaagattatccatgtcgtattggtgttatacaaactgcttatgcaaatggagcatccacagattttctgaaacagttaggccttgaagttgtatttactccaacaggagtgaaatacttgcatgagaaagctgctcagtacgatattgggatctattttgaagcaaatggccatggcactgtcttgttctcagaatttttcttactctggttgaaaaccacaattaatgagctttcttctgtagctaaagt---tcggaaccacataaggcagctatgagactcttggcggtaacaaaattgattaaccaggctgttggagatgctttgagtgggatgctcttggttgaggccattttaaagcatatgggatggtcaatagagaaatggaatgagctttatcaggatctaccaagtaggcagcttaaggtgaaaatatcctaaaggccggtgtttcatacgaccatcagggacagaagatgttatacgtgtttatgcagaggcatcgacgcaagatgcagcagatagccttgcaaactctgtggcgcagctagtggataagttcttggggttggttgaggagctccgagacgaagccacgtacaaaactttctgtaaagatctcgaggacgccaacattttcattgggtctttgatttttgtggaggaacttgctctcaaagtcaaggctgctgtggagaaagagagggacagactcgacgccgttttggtatttccttcaatgcctgaagttatgaggcttaacaagttggggtctttcagtatgtcgcagctcgggcagtcaaagagtccgtttttccagcttttcaagaggaagaagcagtctgctggttttgctgatagtatgttgaagcttgtaagaactttgcctaaggttttgaaatacttgcctagtgataaagctcaggatgctagactttatattcttagtcttcaattttggcttggtgggtcacctgataatttgcagaatttcttgaaaatgatatccgggtcttatgttccagctctgaaaaggaataagattgagtattctgacccggttttgtatttggatagtggaatttggcaccctttggctccttgtatgtatgaggatgtgaaggagtatatgaattggtatgatacaaggagggatactaatgagaagcttaagagtccaaatgcacccataattgggttggttttgcagaggagtcatattgttacaggagatgaaagtcactatgtggcagtgattatggagttggaggcaaaaggggctaaagtgataccaatttttgctggtggacttgacttttcagggccggttgagaggtatttgattgatccaattacaaagaaaccttttgtacattcgatgatatcgcttaccggttttgctctggtcggaggtccggcaaggcaggatcatccgcgggctattgaggctctgatgaagcttgatgttccttatattgttgcattgcctctggtgtttcaaacaaccgaggagtggctaaacagtactttggggcttcacccaattcaggtagcgttgcaagtggctcttcccgagcttgatggaggcatggagcctattgttttttctggtcgggatcctagaactgggaaatcacatgctcttcacaagagggtggaacaactgtgctccagggcaattagatggggtgaactgaaaagaaagtcaaagacagagaagaggttagcaatcactgtgttcagcttccccccagacaaaggaaatgtcggaacagctgcctatcttaatgtcttttcctccatcttctcagttctgcaagatctcaaaagagacggttacaatgttgagggccttccagagacatcagaagcattgattgaagaagtaattcatgacaaagaggctcaatttagcagtccaaacctgaatgttgcttacaaaatgggggtccgtgaataccaaagcctaacaccttatgccagtacattggaagaaagctggggaaaaccaccagggaatctgaactctgatggagagaatctcttagtatttgggaaacagtatggtaatgtcttcattggggtccagcccacatttggctatgagggtgatcctatgaggctgctgttctcaaaatcagctagtccacatcatggatttgcagcatattattcatttgttgaaaagattttcaaagctgatgctgttcttcattttggtacacatggttcactggaattcatgcccgggaagcaggtgggaatgagtgatgcctgttaccctgacagtttgattggaaacattcccaatgtctattactatgctgctaataatccatctgaagcaactatcgcaaaacgccgcagctatgctaataccatcagctacctgacccctccagccgaaaatgcagggctttacaagggccttaagcagttgagtgagctcatctcttcataccaatctcttaaagacacaggccgtggaccacagatcgttagctcaatcattagcacggctaaacaatgtaatcttgacaaggatgtggaactacctgatgaggggcaggaaatcacagcacaagaacgagatcttgtggttggtaaggtttattctaaaatcatggagattgagtcccgtcttttgccttgtggtcttcatgtcattggcgagcctccatcagctgtggaagcaatagcaactctcgtcaacatagctgcactggaccgtcctgaagatgagatatcatcacttccatcaatattagctcagacagtgggaagagaaatagaggacatctacagagggagtgacaacggaattttgaaggatgtggagcttcttaggcaaataactgaagcatcccgtggagcaatttcagcttttgtggagcgtacaacaaacaagaagggtcaagtcgttgatgtggctgataagctcggctcgatccttgggtttggtatcaatgaaccttgggttcaatacttgtcaaacacaaaattttaccgcgcagatagggacaaacttagaacattattttggtttttaggagaatgcttgaagctagttgtggctgataatgagttgggaagtttgaagcaagcgttggaggggaagtacgtggaaccagggcctggtggagacccaattagaaacccaaaagttctgccaacaggaaagaacattcatgcgcttgatccacaagctatacccacaacagcagcaatgctaagtgcaaaaattgttgttgacaggttaattgagaggcagaaggcggacaatgggggaaagtatcctgagacggttgcacttgttttatggggcacagacaatatcaagacttatggtgagtccttgggtcaagttctgtggatgattggtgttaggccagttgctgatacttttggtcgagtcaaccgggtggaaccagttgatctggaagagcttggaaggcctaggattgatgttgttgttaattgctcaggagtgttcagagacctctttatcaatcagatgaatcttcttgaccgggcagtaaagatggttgctgaactagatgagccagcagaaatgaactttgttaggaagcatgcacttgaacaagcagaagcccttggaattgacattcgcgaagctgcaacaagggtcttctcaaatgcctcaggatcctactcttctaatataaaccttgctgttgagaattcttcatggaatgatgagaaacaattgcaagacatgtatttaagcaggaagtcttttgcgttcgattgtgatgcccctggtgcaggcatgactgagaaaagaaacgtttttgagatggctttgagcacagccgaagcaacattccagaatctggactcctcagaaatctcccttaccgatgtgagtcactattttgactcagacccaaccaacctggtacagaacctaaggaaggatgggaagaaacccagcgcatacattgctgacaccaccacagctaatgcacaggtccgtacactttctgagacagtgcggcttgatgcacgaaccaagttattgaatcccaagtggtatgaaggaatgatgtcaagtggatatgagggtgtccgtgaaattgagaaaaggcttacgaacacagttggatggagtgcaacttctggtcaagttgacaactgggtttatgaagaggccaacacaactttcattgaagatgaggagatgttgaacaggctcatgaactccaacccaaattccttccggaaaatggtgcagacattcttggaggccaatggacgtggttattgggaaacttcagaacagaatattgaaaagttgaggcagttgtactcagaagtcgaagacaaaatcgaaggaattgaccggtaa-----------------------------------------------------------------------------------------------------------------------------------------------------------------------------------------------------------------------------------------------------------------------------------------------------------------------------------------------------------------------------------------------------------------------------------------------------------------------------------------------------------------------------------------------------------------------------------------------------------------------------------------------------------------------------------------------------------------------------------------------------------------------------------------------------------------------------------------------------------------------------------------------------------------------------------------------------------------------------------------------------------------------------------------------------------------------------------------------------------------------------------------------------------------------------------------------------------------------------------------------------------------------------------------------------------------------------------------------------------------------------------------------------------------------------------------------------------------------------------------------------------------------------------------------------------------------------------------------------------------tacaggcataggtcgccaggaggcagccctctgactcgggttgcccaagttcttattgctgccttccggaagagaaacacttctttctctagcagtgagttaataggcttatttgaggttcctggaaaacaatctgctataaagggtagtggaaagattgctcatactgaagatttcagatgcttggacaaagcagcgctgcagctaaaggaagatggtactgatccaagtccttggaggctttgcactgtaactcaagtagaggaagtgaagatccttctgaaacttattccaataccagcttgtacaataattctcaatatgatcttaacagagtttctgactctctcagtgcagcaggcatatacaatgaatacccatatgggtcatctgaaacttcctgtgacatgcatgccagtgtttcctggcctcagcatatttctcatactctccgtctattactcggcatttgttcctctttccagacgcatcactggtcatcctcatggtgcttctcagcttcagagggtaggaatcggtctggcaatttcaattctatccgtggcatgggctggagtttttgaaaggtaccggagaaattacgcaataaagcatggatatgaagctatattcttaactccaatgccaaatctaagtgcatactggttgctgatccaatattgcctgattgggattgctgaagtgttttgcatagtaggactgttagaattcttgtatgaggaagccccagatgccatgaaaagtataggatctgcatatgctgctctagcaggtggtttgggttgctttgcagccaccatactgaacagcattgttaaatccatcacagggaacccagagaagacccagccttcttggctttcccagaatattaatactggtagatttgataatttgtactggctgcttacagtcatgagtataatcaatttctgcatttttctatattcagcacatagatctggtgactccaccaccgccgtcgattggatggccgactccatcaacggtggatctctacgccacgtcgacctccataccggcatcaatggctgggcctcaccgcccggtgaacttttctatctccgagccaagaactacttcacaaaaagaatgaaatccccctctggcgattacctactctcacctgccggcatggactggctcaaatctagtactaaactcgataacgtactcgctcgtcccgataaccgcgtggcttctgcgcttcgaaaagttcagtctcaagggaagtcccttaagagcttcgttttcgctgtgaatcttcaagtccctagtaaggatcatcatagcgctgttttctattttgccacagacgacgccgttcagccgggttcgctcctttaccggttcattaacggcgacgatgcgttcaggaaccaacggtttaagatcgtaaatcggattgtgaaaggaccgtggatcgtgaagaagacggtgggaaattacggagcgtgcctgttggggaaagccttgacgtgcaattaccacagaggacaaaactattttgagatagacgttgatatcggaagctcggcgatcgccagcgccattttgcaccttgcattgggatacgtgacgagcgtgacgatcgacatgggttttctggtggaagcgcaggcagaggatgagttacccgagaggttggtcggtgcggttagggtttgtcaaatggaaatgtcgtcggcgactaccgtggcacccatcaggggtattctttctcttcaaagggtagctttggctcagcattgcaatgagaagtgggacttg---gtcagatcttttagcactcagggggcagcacctcctaacacccaggaaccgccaccacctcccccacctcctgagaagacccattttggaggcttgaaagacgaagacagaatttttaccaacgtatatcggttgcacgacccttttctcaaaggagctatgaaaagaggcgattggtatcgaaccaaagatttagtactcaagggtgctgattggattgttaatgaaatgaagaagtccggccttcgtggacgtggtggtgctggttttccatcgggcctcaaatggtcttttatgccaaaagtatctgatggccgtccttcctacctagttgttaatgctgatgaaagtgaacctggaacctgtaaagatagggagattatgaggcatgatccacacaaactattggagggttgcttgattgctggtgtgggaatgagggctactgctgcttacatctatataagaggtgaatatgtgaacgagcgcaaaaaccttgaaagggccagaaaagaagcttatgaagctggattgctgggaaagaatgcatgcggatctggttatgactttgatgttcatatccattatggtgctggtgcttatatttgtggcgaagaaacagcacttctagagagtcttgaagggaaacaagggaagccaagattgaagcctcctttcccagctaatgcaggtttatatggctgtcccaccactgtcacgaatgttgaaactgtagctgtttcacccaccattttgagacgtgggccagaatggtttgccagttttgggaggaagaacaattcgggaacaaaattgttttgtgtgtcaggacatgttaataagccttgcaccgttgaagaggagatgagtatacctctgaaagagttgatagagaggcactgtggaggtgttagagggggatgggacaatttacttgctgtaattccaggtggttcatctgtcccactgcttcccaagcacatttgtgatgatgtcctaatggattatgatgcactcaaggctgtacaatcaggattgggaactgcagctgttatagtgatggataagtcgactgatgttgtggatgcaattgcaagactctcgtacttctacaagcatgagagttgtggccagtgcacaccatgcagggagggaacaggatggctctggatggtcatggaaagactgaaagttgggaatgcaaagttggaagagattgacatgcttcaggagctgaccaagcagattgaagggcacacaatctgtgcattgggcgatgctgctgcttggcctgtgcagggtcttataaggcattttaggccagagcttgagagaaggatcagagagcgtgcagagagggaattgctcgaggctgctgct---tcctcttcttcttcttcttctaaaaccctaaccctagccgacctttctctctccaccacctgccgcgaagtcagcgacctcacactctcctccgttcagtcatccatcgaatccctcatccttaagctcgcccactccatactctccggcaatggcttcgccttcgacgtcccgtcccgttccgccgtcaaccagctctacgtcccggagctcgatcgaatcgtcctcaaagacaaaacttctctccgtccgtacgccagcatctccaccgtccgtaaatccaccatcaccacccgaatcctccagctcatccaccagctctgtatgaagaacatccatgtcaccaagcgtgacctcttctacacagacgtcaagctcttccaggatcagacacagtccgattcggtcctcgatgacgtttcttgtatgctcggttgcactcgttccagtctcaatgtcgtcgccgccgagaagggagtggttgtgggtcgccttcttttcagtgacaatggggatatgatcgattgcaccaagatgggtatgggaggaaaagccattccgccgaatattgatagagttggggatatgcagagtgatgcattgtttatactcttggttgagaaagatgctgcttatatgagattggctgaggataggttttacaatcggtttccatgtataatcgtgacggcgaaaggtcagcctgatgtggcaacaaggttgttcttgaggaagatgaagatggagttgaaacttcctgtgcttgcccttgtggatagtgatccatatggtttgaagattttgtcagtttatggatgtgggtcgaagaacatgtcctatgatagtgcaaatttgactactcctgatatcaaatggttggggattaggccgagtgatttggacaagtataagattccggagcaatgtaggctaccgatgaccgagcaggatatcaagacagggaaggatttgttggaggaggattttgtgaagaagaatcctgggtgggttgaggagctgactttgatggtgaagaccaagcagaaggctgaaattcaggctttaagctcttttgggtttcagtatttgtctgaggtttatttaccattgaagctccaacagagagattggttgtgaatgcccgtcttcaaaacccctttcaacggctactctgtcaaattcagccctttctacgaatcccggatcgccgtcgccactgcccagaacttcggtatcctcggcaacggtcgcctccacgttctcgacctctcgcccacccccaattcttccccaatttccgagctcgcagcttacgacaccgctgacggcgtctacgacgtcacttggtccgagtcccacgattccctcctcgttgccgccatcgccgacggctccgtcaagctctacgaccttgctctaccgcccacctctaatcccatccgctctctccatgaacacacccgcgaggtccagtccactgactacaaccccgttcgtcgcgattccttcatcacctcctcctgggacgataccatcaagctctggactttggaccgacccaccagcgttcgaactttcaaagagcacgcctattgcgtttactctgcggtctggaacccccgacacgctgatgtcttcgcttcggcctctggggactgcactgttcgcatttgggatgtccgcgagcctggctctactatgatcatcccggctcacgaattcgaaatcttgtcctgcgattggaataagtatgacgattgctgtatcgctacggcttccgtggacaagtcgattaaggtttgggatgtgaggaattacagaataccggttacggtgctgaatgggcatggctatgcggtgaggaaggtgaagttctcgccgcacaggcaaagctcgctgatttcttgttcctatgatatgacggtttgcttgtgggattacatggtggaggatgctcttgtgggtcgatacgatcatcactcggagttcgccgtcggggtcgatatgagcgtgcttgttgagggacttcttgccagcaccggctgggacgagctcgtttacgtttggcagcacgggactgaccccagagcgctcgatttcgtacggacaaagctgaaggagaaacagaatgttgggtatctgagtgtgtcagtgagcgtgtggaagaagagggaggttttcgtggtaaattccattatcgggctccacctaaacaacaaggaattctctgtgtgttcgagcttgatcaagggtttgcttaaccgcgattccgaggacccagttttgatttcgaagctgggttacatacagatgcagattggggatttggaaggtgcaaagagctcgttcaatcgggtcgaggggttaatggaggtttcaagaagagtaatgggtcgttgagcgagatccagttcatgaaccttgtgaatagaaacaaggcattggtttacttggtgggcaaagactatgtgtcggcggtgagggagtacgaggagtgcattgagagggatcacagcgacgttgtggctctgaataacaaagctctttgcttgatgtacctacgggatttgtcggattcaatcaaggttttggaaaatgctcttgaaagggtgcctactgtggctttggatgaaaccattgtagtgaatttgtgtagtatgtatgaattagcttatgttaatcactcggatactaagaggacgctcagtaactggattgctcgggttgctcctgatgattttgattcttcttgtactcggatatgaaccactcaaaatggtattatgtggttctttagggataaaggttttgatgataagagtatccatgaaatgttcaaaaagtgcaagcgtcttgagggtttgcaaagagaaagcgcctctgaaaactgggcttacttgaaaagcattggcattcaagagagaaaattaccttctgttgtttcaaaatgtcccaaaatccttactttaggtctacatgagaagcttgttcccactgttgaatgccttacaacacttggtacaaagcctcgtgaagttgcttctgctattgctaaattccctaacatactgtcccatagtgtggaagagaagctatgtccacttttgggcttttttcaggcactgggtattcctgaaaagcagcttgggaagatgattttgctcaacccaaggcttatcagttacagcatagagacaaagcttgctgaaattgtggaatttcttgctagtcttggccttaccagagatgggatgattggcaaagttctggtaaaaaatcccttctttatgggttatagtgtcaataaaagactgcgcccaactgcagagtttctcaaatcaataggtcttacagagttgggtcttcaaacagtggcaatgaacttccctgaagttttgtgtagggatgtggataagattctgagacccaatttttgttatctacaaagatgcgggttcaatgatactcaaatagcaactttagtgactggttacccccctatactcatcaaaagtatccaaaactctatagagcctagaatcaggtttttggtagaggtaatgggcagacagattgatgaagttaccaattttcctgactttttccggtatggtttgaagaaaagattggaaaggggtcgtatttatcatgagacttatggatgccaaatgaatattaatgacatggagatcgtcctatcgataatgaagaaagctggatacagtgaatctgtggataatccagaaagtgcagagatcatttttatcaacacttgtgctatcagggacaatgcagagcagaaagtgtggcagcgacttaattacttttggtttctcaaaaggcattggaagagtaatgttgctattgggaggtcacagtccattcgcccaccaaaggttgttgtcttaggatgtatggctgagaggttaaaggacaagatactagattcagacaaaatggttgatgtggtctgtggtcctgatgcatacagagatttgccacgattgctggaagaagtagattatggtcagaaagggatcaatactcttctttcactggaagagacttatgctgatattagtccagttagaatctccaaaaattcagttactgcattcgtgtcagtgatgaggggttgcaacaatatgtgttcattttgcattgttcctttcactagaggcagagagcgatcgcgtccagttgattcaatagtgagggaagtggctgagctttggaaagaaggtgttaaagaggtaacacttcttggccagaatgtaaacagctacaatgatgcatcaggggatgagaatgaagttgaaccaggaactaattggagactaagcgaaggcttttccagcattagtaaggtgaaaaaaatgggtttacgattttttgatctcttagatcgcctttccagagaatttccagacatgagattcagatatacctctccacaccctaaagatttcccagatgaatttctatatttaatgcgagatagacataatatatgcagatacatacatttacctgcacaaactgggagtacaacagtgctcgaaagaatgcgtcgcggatacacccgagaggcatacttggatcttgtgcaaaaaattcggagaataattccagatgtggggattagcagtgatttcatatgtggtatggagcctttgtggaggcttttgtatttgctggagcctgctcccatttcactaattgtgacagcagtaggtgtgacatatggatctgcatttcgtgctctaaattatggaaaagaaatggagcgaaatcgtgatttatcagaagcatccattatgttagatcagtcacaggcactcatgattccagtaatgagttctttcagtttgcttttgatgttttacctattctcttctgtctcacaacttctcactgcattcacggccattgcctctgtttcatcccttttcttctgcctatctccttatgtagcctatttgaaggcacagtatgggttggctgacccatttgtgtcacggtgctgttcaaagtccattacgcgaacccaagggctcttattattgttatgttctggtatagtcgcggcatggcttgtttctgggcattggatattaaacaatttgttgggcatctctatctgtattgcctttgtgagccatgtacgtcttccaaacattaaaatctgtgcgatgcttcttgtatgtttgtttgtatacgacatattctgggttttcttctctgagagattttttggggcaaatgtcatggtatcagttgcaacacaacaagcatcaaatcctgttcacactgttgctactagtttgagccttcctgggttgcaaatgataacaaaaaagctggagctgcctgttaagattgtctttcccaggaacttgttgggtggagtaattcctggagcaagtgcttcagatttcatgatgcttggtcttggtgacatggccattccagccatgcttctggccctagtcctctttttcgatcatagaaggaacagggattctgtaaatctcttagatgtacattcctcaaagggtcataaatacatttggtacgctctccctggatatgcgattggactgattactgctttagcagctggtgttttgactcattcccctcaacctgctcttctttatctggtgatgaaactcgcggggctaaaatccgtcgaaaacgcccacgacgagtcagtctgggcggccacatgggtcccggctaccgactccagatccgctttgttactgacaggttcgctggacgagacggtgaaactatggaaaccggatgaactcatcctccagcgcaccaataccggccactgccttggcgtggcctccgtggcagctcacccatccggcctgatcgccgcctcctcctccctcgacagcttcgttcgggtcttcgacgttgataccaacgccaccattgccactctcgaagcccctccttccgaggtctggcagttgcgcttcgatcccaagggtaccattcttgcagttgctggcgggggcagtgcctcggtcaagctttgggacacagcaacatggaatctggttaccaccttgtcaattcctcgtccagaaggacaaaagccctccgataaaaccagcagcaagaaatttgtcctatcagttgcctggagtccagatggcagacgccttgcttgtggctccatggatggaaccatctctgttttcgatgtagcccgtgccaagtttttacaccatctggaaggccattgcatgcctgttcggactcttgtttattcgcctgctgatccaaggttactcttttcagcttccgacgatgctcatgttcacatgtatgatgctgaggggaaaaccctgattggggctatgtctggtcatgcgagttgggtactgagcgtggatgttagcccagatggggctgctatcgccacaggctcaagcgacagaacggtgcggctctgggatctcagtatgagggctgctgtgcagacaatgagcaaccacacagaccaagtatggggagtgacttttctaccaggaggaggggcctgtcgacttgctagtgtttcagatgacaagagcatatcgctctatgactactcttaaaacattcagaggacttatacatccgccggtgaccttcaaactctagattatagtgcagagagcgagtatattatgtttccaggtgaagaaatcaccattgctaaaggttacttgagcataattgagtctctggcctctgttctaccgcctggtttaatccagctaggcagaaaagttacccagattgaatggaggccagggcctgtgaagctacacttctttgatgggtcggttttgttggctgatcatgttattgttacagtttctctgggagtacttaaagctggaattcaacaggattcaggtatgtttactcctcctctgccttgtttcaagaccgaggcaatatcaaggcttggttttggcgttgttaacaagttgtttctgaaactgagctcaatggccaccgccgccgacatcgtcaacccatcaaagacccgcgtgggctggatcggtaccggagtcatgggccgcttcatgtgcgcccatatcatcagcgccggctacactctcaccgtcttcaaccgcaccctcgccaaggcgcaaccccttgttgacttgggggcccacctggccaactcccccgtcgccgtcgcttcccaatccgacgttgtcttcaccatcgttggctacccctctgacgtccgctccgttctcttggaccccacctccggagccctcgctggcctccgttccggtggagtcctcgtcgacatgaccacctcggagccctcactcgccgtcgagatagccaccgccgcggctgccaagggttgtgcctcgatcgatgctccagtctccggcggcgatcgtggagcgaagaacgctacattggctatcttcgccggcggcgaagaaaccgtggttcaacgattgaacccactatttgccctcttgggcaaggttaactacatgggttctccggggagaggacagtttgcaaagctagcgaaccagataaccatagcttcgaccatggtagggttggtggaaggtatggtttatgctcacaaagcgggtctcgatgtgggtttgtttctgaatgcgatatccaccggtgcagccgggtcaaagtctctggattttcatggggctcggattctgaagagggatttcgaacccgggttctttgtccatcacttcgttaaggacttggggatttgtttgaaggagtgccagaacatgggtcttgctcttcctgggttggccttggctcagcagctttacctctcgttaaaggctcatggagaagggaatttaggaacccaagctcttattttggctctggagcggcttaacaatgtttcccttgaaccagct---------------------------------------------------------------------------------------------------------------------------------------------------------------------------------------------------------------------------------------------------------------------------------------------------------------------------------------------------------------------------------------------------------------------------------------------------------------------------------------------------------actggtggtggtacggttgtatcagctgaggatcttgtggcaactcgaaaaggatcatcatctgagattatcagccctgatgaaaaattgactgctgtaactggcttttccccttcaaagcacggccatttctcttggtcacctgaatctggggattccttttctgctgaaaaccttgcaagactggatgtgagatcaccagatagattggttggggagctgtattttcttgatgatacagtcacattgacgcctgaggaattgtcgagggcccctgctgaagtgttgggaagaagcagccatgggacttcttataaggcaactttggatagtggagtattcttgacagttaaatggttaagagaaggggtggcaaaacagaaaaaggaatttgccaaggaggctaaaaaatttgccaacatcagacatccaaatgtggtgggtcttagaggtgctgttccacatggtaaccttaaagtgacaaacatattgttggatgggcctgacctgaatgctcgtgttgctgattattgcctccatcgtctaatgacccaagctggcaccattgaacaaattcttgatgccggtgtcttaggttatcgttcaccagagttggctgcttccaagaagccagtgccttcttttaagtctgatgtttatgcttttggagtgatactgttggaacttttaactggaaggtgtgctggtgatgtaatctccggtgaggagggaggagttgatttcacagattgggtgcggttgagggtatcagaaggtcatggctcagactgttttgatgctgcattgatggcagaaatggggaatccagcaggagcgaagggaatgaaggaggtccttggtattgctttacgatgcatacggtctgtttccgagaggccaggtatcaagactatatatgaggatctttcatctatatag------------------------------------------------------------------------------------------------------------------------------------------------------------------------------------------------------------------------------------------------------------------------------------------------------------------------------------------------------------------------------------------------------------------------------------------------------------------------------------------------------------------------------------------------------------------------------------------------------------------------------------agggtggggaagcttgttccatatggcctgttgatggagtgatgcaatcagtctcagcccaaagcactctacgatgcctctctcggatgcttgatgagggaatccatgctgatgttaccatcatcacagccgatggaactctaagggctcacaaggcaattttgtccgcaagctcttctgtgttcgaaagcatgttccaccacaacctcaaggagaaagagtcatccacaatccacatagaagacatgtcgatggaatcttgtgtggctcttctcagttacttgtatggtaccattaaacaagaggatttctggaagcaccggctggcacttcttggagcggcaaacaaatatgacattgcagacctaaaagatgcttgtgaggaaagcctcatggaagacatcaactcggggaatgtccttgaaaggctgcaggaggcctggctgtaccagctaaccaagctgaagaaagggtgcttaatgtacttatttgaattcggcaagatctatgatgttagagatgaaatcaacaaccttttcaggcatgcagacagggaacttatgctagagatgtttcaagaagtgctagcagtttggaagccagtatgagagagaacacgccgagccggagccctgcatggggtttctgcagagggagactttctcgacggagataatcgagagcatatcgccggaagatctccaaccaacggtgaagatctgcgtcgacagcctccaatcgccgtcggttgccgtgaagcgatccgctgcggcgaagctcagactgttagcgaagaaccgggccgataaccgtgttctgattggcgagtctggtgcggtccctgctctgattcctctgctccggtgcagcgatccgtggactcaagagcacgccgtaacggccctattgaatctctcactccatgaggtgaacaagcttctgattacaaatgccggagcgacaaagtcgctggtctatgtgctgaagaccggcaccgggacttcgaaacagaacgcggcctgtgcgcttctcagcctggctttggtggaggaaaacaagagctctattggggcttgcggagctattccgccgttggtttcgttattgctgaatggatccactagaggtaagaaagacgctttgacgacgctgtacaagctgtgctcaataaagccgaacaaagagagggcagtgagtgctggtgcagtgaagccccttgtagctttggttgcagagcaagggactgggcttgccgagaaggcaatggtgattttgagtagcttggctgcgattgaggaaggaaaggatgcaattgtggaagaaggtgggattgcggctcttgtggaagccattgaagatgggtctgtgaaagggaaagagttcgctgtgttgacactgcttcagctgtgcgctgacagtgtgaggaacagaggattgctggttagggaaggtgggattcctcctttggttgcgctttctcagactggtagtgttcgagctaagcacaagtctttatcaaaaagctatatctgggtcaatccgagtagccccagagcttcacagcttcgactgaaatcttacgatgccaggtataccaaactagtgaggttagctgaagctttgaattcttgtaattccactaaagatgatgttgcgaaagttttgaaggatttaggagatagaatagtagaacaagatgctgtgattattctgaataacatggttaatccagaaaatgcattgcttgctctcaagttctttcagagtaaattgaaacctaagagggaagtaattctttacaacgtaacgttgaaggtgtttaggaaatctaaggatttggatagagcagagaagctgtttgatgaaatgtttgagagaggtgttaaacctgataatgttaccttttcaactctgattagctgtgctaggatgtcttctttccctgataaggctgttgagtggtttgagaaaatgcccagttttgggtgtgatccagatgatgttacctactcggcaatgattgatgtttatggtcgtgctggtaattttgatatggctttcagcttgtatgatcgtgctagaacggagaaatggcgcattgatccggtgacattctctactttgattaaaattcacgggcaatcagggaatttcgatgggtgtttgaatgtctatgaggagatgaaggctataggggccaagacaaatttggttatttataacaccttattggatgctatgggaagagctaagaggccttggcaggccaagaagatttaccaagagatgactgagaatggattttcgccaaattggataactcatgcagcactcttgcgggcctatagtagagctcgatatggtgatgatgctcttaatgtctatagagagatgaaggagaaaggaatagagttgaatgtgattctctacaatacaattttagcaatgtgtgctgatattggctacgctgatgaagctgtggagatttttgaagacatgaagagttccagcactcaacctgacagttggacattttcatcaatgattaccatatattcatgtagtgggaaagtctcagaagcagaggcaactttgaatgagatgttggaagcgggttttgaggctaatatatttattttgacctcgctcatccaatgctatggaaaagtgaaacgtattgatgacgttgtgaggacattcaatcaactcttagatctgggcataactccagatgagcgtttttgtggttgtctcttgaatgtgatgacccaaacccctgaggaagaacttggtaaacttaccaattgcattgaaagggcttatccaaagcttgggtatgtggtaaaacttttgctggaggaggatgatggaaatgaaaattttaaaaaagaagccttcgagctttttgattcaattggtgctgatgtaaagaaagcttactgcaattgcatgattgatctttgtgtgaacctcaatatgctacaaaaagcctgtgagctattagacctagggcttacacaagagatatacactgatatacagtccaggtctccaacccaatggtctcttcatctaaagggtctctctcttggtgcagctcttactgcattgcatgtttggataaatgacttgtccaaggcattggaatctgggaaggagtttccaccgttgctcggaatcaatactggacatgggaaacacaagtattctgacaaaggtttagctagtgttttcgagtcacatctgaaggaattaaatgctccatttcatgaggctccagataaggttggctggtttttgactacaaatgttgcagccaagtcatggttggactcgagaagttcttctgaattagttgcggcggatcaacaaatggaagaaagtttacttgctggtagagggattgtgttctatcgggtattagaagcagttccttatcaggttaatggagataagatcaaactaccgccttcttgcttcacagaattgtctgatggaggggcttttgataagggacccctatactttcaactgtctctagttcctgaagaggaaaattgtcggactactcattcaggtgttttggagttcactgcagatgaaggtactgttgggcttcctcctcatgtatggcagaatttattcacaacagatgcgccaaagattcgtttggttgaagttcgttatgtctggcttccaaaaggaagttatgcaaaacttcaacctgatcagatcggcttttctgacttgcccaaccacaaggctatcctcgagactagcttacgtcagcatgccaccctttctgaagatgatatattcacagtcaattatggggagcttatatacaagttacgggtccttgaactaaaaccctcttcaagtgtttcagttctagaaacagatattgaggttgacatagttggtcctgattcgtctgtggagaggactgagcagaatgtcctacatccactcacatttggaaaagcagaatctggaatggttgatgaaggaaactacaggtattacaagttctcgatagacaatgaaacttgggagaaggttgtttcggaggatgcttgcattgaggtaaggatagatgcagagtcagatggtggagacactgatctttatatttctaagcatcctctcatattcccaacccggcaccagcatgaatggtcttcccatgacatcggttcaaaggccttgatccttaactcaaaagataagagctttggagtgggtaattatagtgttggcatttatggctttaagggaacaatcaagtatcatatatcagtaagagttcaggataaccgtaacagtaaagtaggtcaacaggctgcatctccctcatcatctatggagatggatgctgtagaatgtaagaactgcaagcatcatatacccattcggactatagcactgcatgaagcctattgcagcagacataatgttgtttgtcggcatgctggctgtggagttgtacttagggttgaagaggccaacaaccatatccattgtgacaaatgtggacaggcttttcagcaaggggaaatggaaaagcacatgaaggtgttccatgagccactttactgcccctgtggtattgtccttgagaaggaagagatggtgcaacaccaagcttcactttgtcccttgcgtctaattgtatgtcgattttgtggtgacatggttcaagctggaaattctgctatggatgttcgggatagattaagaggattatccgagcatgaaagtgtctgtgggtctaggactgctccatgtgattcatgcggtcgttctgtcatgttgaaggagatggacatccatcaagttgctgttcatcaaaagaacgggcaaaacctaatcaagctaattagcaacctctgcttctcggccttcgtcttctccgttctgatcttcaccgtcatcgccataacctatcagcctccagatccatggctagaatcggctccagccctaaccaagctcttcacgcagaccgagaacgccaccttcaagaatgacgactccatcctcaaaaccgggagaggatgtgtactggaggtttcgaaacaaaaaggagaactcttggagaaaatacagggattttaggaggttcaagttcggattcgacgacaattgccggtataaagtggtccacgcaagcgggtggcattcgggcatcaatgcccgtcgctcaagagacgaggagataaatgacaccatcccaagtttgggatcggagatgaacttcaggaaaggaaggtacttgtactattctcgtggtggtgattattgtaaaggaatgaatcattatatgtggagtttcttgtgtggtttgggtgaggctatgtatttgaataggacttttgttatggatttgagtgtatgtctctctgcaacttataatcctaccaataaagatgaggaggggaaagattttcgatactattttgatttcgagcatcttaaggaggctgcctccattgttgaggagggtgaattcttaagagattggaagacgtgggatcgcggccataagaggaaacttccggttaggaaggttgtgagctataagacgacccccatgcagctcaagaaagataggaattccattatttggaggcagtttgatggtcctgagcctgagaattactggtacagggtctgtgaaggacaagctgctaagtacattcaaagaccttggcatgctctgtggaaatccaagaggttgatgaatattgttactgagataagtggcaaaatggactgggatttcgatgctgttcatgtagttcgaggagagaaggcacagaataaggagctgtggccacatttggattatgatacttcccctgaaatgcttcttgagaagcttaaggggatggttcagccatggaggaatttgtatatagccaccaatgaaccgttctttaattactttgataaattaaggtctcagtacaaggttcatttgcttgatgattacaagggattgtggggaaatgcaagcgagtggtataatgagacaaagcttttgaatgacggtcgacctgttgagtttgatggatacatgagagtggcggtggatactgaggtcctttacagggcaaagaaacgagtggaaacgttttatgatttgacaaaagattgcaaggatggaatcaatacttgctgaaacccagaagacgaccatcctttttccctccccgaaatcgtaatcttccgctcctcttcatcgtcttcctcaccctctcactcttcctcggagaacgaagatgtctccacccaacaccccaaccccaacgcaatttccaccaaaaccccaccgcacccacctctctatatcagcccggacccccacatctcgtcccagttctacaccttcaacccggagtcacacgctttgatgattcgctgcctcctcgagcgtcgcctcgcaaccccagccgagatccgcgccgccacgccgagagccgtgctcaagtcatggcgcgccgtctggaaggaccgcaacgaggatacggcttacctaaccgcatggaagcgcatccaggacaagcttgcggctcacgtggacgaaagtggtaatgaatttctctgcttcaagaacaatacccagcaattcgtttcccatattaaccagtggcaggacattgtgatgagcttccatggtgatagcgatttgaaacacttggctcttaaggataccatcgacaggattaagcaggtgtggactgtaggagctaagttttatgggatacctgaaagttatattagggtctgtgttgctgcttgccctgtttgctcttctgcttcctctggggcagctggtaggagtaaacgccgtagatttgagtatactgagtcttttgacgtgcctgcaaaagaagtgcccaataggcttcaacaattggctgccaagcacaaggtcgtgctttgcataaggcagaaatatattaggtataagccctttatggctgaggtcaaggactatgcttgtcatagggcaggcgaaccggctgccaagaaatcaaaaattttgaagagagaaccttatgcatccaagcgatgcgggtgtggattccgaattcgggccattgtgcccattgccaattataatgataaggacaagacttttgtttatcaagaggaagggatggctgtgtttaagttgtatgcggtgcattcagggcatgagcccgggccattggatggaaatgcaaggattatgcatcgagttgtgggtcacaaggggggatttttgttggatcaagatacggtttatggagtaagtgaggaaatggagaatgagggctttgggttgattggaaaggaggaagggaatttgcatctgtctgttttgcatcgggtgcaggaattgaggggtgaagttgggatgttagaagcaaaaattgcaaaagtcccaggagagctgttggcttcagtgtctcaagagttgtgtgatattgtgaataaagttagacatttagggaatgagtgttcaaagcctctagggttgctccaggacaagcctcattcggatgatgtgttggttggggaggatgatttggcacattggagtgatcaccaccatgagcaaatgtatggggatggcaaggacactgaattgattgaggatgatgaagacagttttgggcgaactctcgaggatgttgttccttgggaccagatgaggacagattgtaggaatcaaaaagatatcttgagcgatacttgtaagtctgaaaagtggctgaaatgtagcaactttgatgcgaagagcattcttgattgtgaggatacaaagctaaccaagcccttaagacacgatgagggtatagtggcagatgtaggtcttgttggtatacaggttgatagtttctacccagataatccaaaatggtatgattctccatgcggattggactctagtgctgattgtggggatagtggattcaggcatggagagattgtttagttccttcctgatcagtttacgtacaacattttggttaatggtttgtgcagggcagggcatgtaaggcatgctttagagatcatggatgtaatgcttcagcaaggattcgatcttgatatttttacttataactcattgatttctggactgtgtaaattgggcgaagttgaagaggcaggggaaattctggaacagatggtttcaagggattgtgcaccaaatactgtcacctataacactctgattagcaccttgtgcaaggagaaccaagttaaagaggcgaccgaactcgcacgtgttcttacaaacaagggaattttacctgatgtttgcacgttcaattctctgattcaaggtctctgcttgaccagtaattacaagtttgcattggaactgtttgaggaaatgaagcataaagggtgccaacctgatgagtttacttacaatatgttaattgacagctactgttctagagggagactgaaggatgctgtgaacctgctgaaagaaatggagtcaaatggctgtgcacgaaatgtagtcgtatacaatactctgattgatgggttgtgtaaaagcaagaagattgaagaagcagagcagatttttgatcaaatggaactccaggggatttcaagaaattcggtgacctacaacaccctcattgatggcctttgtcagaacagaagggtggaggaagcttctcagctcatggaccagatgataatggaaggcttgaagccggacaagttcacatacaattccctgctcacatacttctgtaggtcgggtgatattaagaaggcagcagatattgttcaaagcatggcttcaaatgggtgtgaaccagacattgtcacttatgggaccctaattcaggggttatgtaaggcagggagaactgaggttgcgagtagactcctaagaagtttgcagatgaaagggttggttccgagtccacatgcttataacccagtgatacaagcactatttaagcgaaagagaacaacagaagctatgaggcttgttcgagagatgatggagaagggtgagcctccagatgcggtgacatttaagattgtctttcgtgggctctgtaatggtggaggaccaattggagaagcagttgattttgcgattgagatgatggagaaagggtacttaccggaattctcatcattttctatgctggctgagggactatacgctttatccatggaggacaccctgattaagcttgtagatatgatcatggagaaagcaagagtttcagacagtgaagtgtccatgataaggggtttcctcaaaattcgtaaatttaaagatgcattggccactcttggtggtattatgaataaccaaaggcccagaaaatcc-----------------------------------------------------------------------------------------------------------------------------------------------------------------------------------------------------------------------------------------------------------------------------------------------------------------------------------------------------------------------------------------------------------------------------------------------------------------------------------------------------------------------------------------------------------------------------------------------------------------------------------------------------------------------------------------------------------------------------------------------------------------------------------------------------------------------------------------------------------------------------------------------------------------------------------------------------------------------------------------------------------------------------------------------------------------------------------------------------------------------------------------------------------------------------------------------------------------------------------------------------------------------------------------------------------------------------------tatggagaaatggaaaaagtcttgaatgatatggctgaggaaggggtgcttcccaatattgtaacttacaacactattatggccatttatgtagagcaagggcaagctactaaggctcttaaagttcttgaggagattcaaaagaagggcctgaccccatctccagtgtcctattctacggccttgttggcttatcgaagaatggaagatggaaatggagctttaaagttcttcatcgagatcagagaaaagtatggtaaaggggagataggtaaggatgctgacgaagattgggaaaatgagtttgttaagcttgaaaactttacaataagggtttgctaccaagtgatgcggtcctggcttgttaaggatgacgacttaagcatcaaggtgttaaaacttctcatagaaatggataatgctggggttccacttggtcgttcagaacatgagcgccttatgtgggcttgtacccgtgaagaacatcatatcgtggcaaaagaattatataataggatgagagaaaggcattctgagataagattgtctgtgtgcaaccatgttatttggttgatgggtaatgcaaagaagtggtggacagcattggagatctacgaggacttgttagacaaggggccaaagccaaataacatgtcatatgaactaatagtgtctcatttcaatactcttctgactgcagctagaaggagagggatttggagatggggcgtaaggttgctcaacaagatggaagagaaaggccttaaacctggtagtaaggaatggaatgcagttcttattgcctgttccaaggcttcacaaacttccgctgctgttcagatttttaggagaatggtggaacgaggtcaaaaaccgacaatcatttcctatggggcattgcttagtgcccttgaaaagggaaaactctatgatgaggcccaccgtgtgtgggagcatatgcttaaggtgggtatgaagccaaacgtgtatgcctacacaattatggcttcagttttcgccggacaaggaaagtttaatatggttgatattgtcattcatgagatggcttcatcaggcattgagccgacagtcgtgacatacaatgccattatcagtggttgtgcagggaacggaatgagctctgcagcatacgaatggtttagccgcatgaaagttcagaacgtttctcctaatgaggttagttatgaagtgctaattgaggcgctagcaaaggatgctaaaccaaggcttgcatatgagctatatttgagggctcaaaatgagggtcttcgactctcttccaag------------gacttgcctggaatggctcaggctttccatatatcatcaagcactgcttttggcatttcgatattcatagcatttgcagctttgagtcttccttttttcatgtcgtctttagggcaaggcttgactttgaagaccaaattgttgtcgtatgcaactctgctatttgggttttacatggcttggaatattggagccaacgacgtggctaacgccatgggaacttccgttggttctggggcattgactctacggcaagccgttttgactgctgcggtgttggaattctcaggggcattgttgatggggacccacgtgaccagcacaatgcaaaagggtattcttgttgctaatgtgtttcagggaaacaatactctgctcttttctggtttgctttcctctctagctgctgctggtacttggctccaggta------------------------------------------------------------------------------------------------------------------------------------------------------------------------------------------------------------------------------------------------------------------------------------------------------------------------------------------------------------------------------------------------------------------------------------------------------------------------------------------------------------------------------------------------------------------------------------------------------------------------------------------------------------------------------------------------------------------------------------------------------------------------------------------------------------------------------------------------------------------------------------------------------------------------------------------------------------------------------------------------------------------------------------------------------------ccacctaagaagcagaagctcaacaagtacagctctcgaatcactgaacccaaatcgcaaggtgggtctcaggccattcttcatggtgttggactttccgatgacgatttgagtaaaccccagattgggatatcttcggtttggtacgaagggaacacctgcaatatgcaccttttgagcctctctgaggctgtcaaacaaggggtcagagaagctggaatggttggctttagattcaatactgttggggtcagtgatgctatttctatggggactagaggaatgtgctatagcttgcagtctagggacttgattgctgatagcattgagactgttatgagtgctcagtggtatgatggcaatatttctattcccggttgtgacaaaaatatgccaggtacaatcatggcaatgggtcggcttaaccgaccaagtattatgatatatggtggaactatcaagtatggagaatatgttagtggatccataagtgatgagcagaggaagaatgtagtccttaactcttgtcctggggcaggggcttgtggtggtatgtatacagcaaacacaatggcctctgccattgaagctatgggaatgtctattccatacagctcttcaacacctgctgaagacccattgaagctggatgagtgtcgtttagctggaaaatatcttctagaactattgaaaatggacttaaaaccacgagatattatcacttcaaagtcactacataatgcaatggttattgtcatggcacttggtgggtctaccaatgctgtgttacacttgattgctattgcaaggtctgttggtctggaattgtctcttgatgattttcaaaaggttagcgatcaggtcccatttcttgcagatcttaagcctagtgggaaatatgttatggaggatgtccacaagattttgcagggtaaagttgtggttattagaggagaaggacctaagggaggaccaggcatgcctgaaatgttgacacctactagtgcaataatgggagcaggtctagggaag---------------------------------------------------------------------------------------------------------------------------------------------------------------------------------------------------------------------------------------------------------------------------------------------------------------------------------------------------------------------------------------------------------------------------------------------------------------------------------------------------------------------------------------------------------------------------------------------------------------------------------------------------------------------------------------------------------------------------------------------------------------------------------------------------------------------------------------------------------------------------------------------------------------------------------------------------------------------------------------------------------------------------------------------------------------------------------------------------------------------------------------------ggt---------------------------------------------------------------------------------------------------------------------------------------------------------------------------------------------------------------------------------------------------------------------------------------------------------------------------------------------------------------------------------------------------------------------------------------------------------------------------------------------------------------------------------------------------------------------------------------------------------------------------------------------------------------------------------------------------------------------------------------------------------------------------------------------------------------------------------------------------------------------------------------------------------------------------------------------------------------------------------------------------------------------------------------------------------------------------------------------------------------------------------------------------------------------------------------------------------------------------------------------------------------------------------------------------------------------------------------------------------------------------------------------------------------------------------------------------------------------------------------------------------------------------------------------------------------------------------------------------------------------------------------------------------------------------------------------------------------------------------------------------------------------------------------------------------------------------------------------------------------------------------------------------------------------------------------------------------------------------------------------------------------------------------------------------------------------------------------------------------------------------------------------------------------------------------------------------------------------------------------------------------------------------------------------------------------------------------------------------------------------------------------------------------------------------------------------------------------------------------------------------------------------------------------------------------------------------------------------------------------------------------------------------------------------------------------------------------------------------------------------------------------------------------------------------------------------------------------------------------------------------------------------------------------------------------------------------------------------------------------------------------------------------------------------------------------------------------------------------------------------------------------------------------------------------------------------------------------------------------------------------------------------------------------------------------------------------------------------------------------------------------------------------------------------------------------------------------------------------------------------------------------------------------------------------------------------------------------------------------------------------------------------------------------------------------------------------------------------------------------------------------------------------------------------------------------------------------------------------------------------------------------------------------------------------------------------------------------------------------------------------------------------------------------------------------------------------------------------------------------------------------------------------------------------------------------------------------------------------------------------------------------------------------------------------------------------------------------------------------------------------------------------------------------------------------------------------------------------------------------------------------------------------------------------------------------------------------------------------------------------------------------------------------------------------------------------------------------------------------------------------------------------------------------------------------------------------------------------------------------------------------------------------------------------------------------------------------------------------------------------------------------------------------------------------------------------------------------------------------------------------------------------------------------------------------------------------------------------------------------------------------------------------------------------------------------------------------------------------------------------------------------------------------------------------------------------------------------------------------------------------------------------------------------------------------------tgtggccatcaaacggtagctttgattggcggggccactgcccgtgttggagacccttcaggcaagagcttggagaggccggagctcgatctggagactttgtcgcgcaacacctcaggtattagtaataccgttgggaaaattttg-ggtccggtttccatcttgaacaattatgattggtggaaagaggtaaaattactggattttctgaaagatgtgggccgttttgcgagggtggggagcatgatggccaaggagagtgttaagaagaggttggagtcggaacaaggaatgagctacacagagttcacttaccagctgttgcaaggctatgatttcctctacctcttccgcaatgaaggcgtcaacgttcagattggaggtagcgatcaatggggaaatataactgcagggactgaactcatacgcaagattcttcgggctgatgtggcttacggcttgacattccgtcttcttttgaagagtgatggcaccaaattcggcaagtctgaagatggtgccatatggctttccccatccatgttgtctccctacaagttctatcagtacttcttctctgtttcagatgctgatgttgtcagattcctgaagattctaactttcctggacatgaacgacattaaacagatagagagtgacatgaagagacctggataccttcccaacacggcacagcgcaggcttgctgaagaggttactcgttttgtccatggtcaagatggtctagatgaggcactcaaggcaacggaagcattgaggcctggagctgacactaaattagactggaacaccatgcaagccatttctgaggatgtcccttcctgctctttcccttatcatcaggtcctagatctttcagttgttgatctttcagtgtcatctggtttgtttgacagcaaatctgctgcccgacgtctattaaagcaagggggcctttacctgaacaactcaagagttgataatgaaagtaaaagaattgaacctcaagacattgtggatggaaagcttctccttttgtctgcaggcaagaaaaacaaggttcttgtacggatagggatgagcgagcaagatgttgctgaataccgaaagagcttgtccatacgtgtgtcgggttttgatgtaccaaggccaattaagacatttgaagattgtggtttttcttcacaactcatgaatgctattaaaaaacaagcctatgaaaagcctacagcaatacagtgccaagcttttcccattgtgctttctgggagagatattattggtatagcaaaaactggttctggtaagactgctgcttttgttcttcccatgattgtccatatcatggatcagccagaacttgagaaagaagagggtcctattggagtgatatgtgcacccactagagaactggcgcaccaaatatatatagagtccaagaaatttgcaaaatctcatgggattcgtgtatctgctgtatatggtggaatgtccaaacttgatcagttcaaagatctcaaggcaggatgtgagatagtcgttgctactcctgggagattgatagacatgctgaaaatgaaggcactaacaatgtcgagggcaacttacctggtacttgatgaggctgatcggatgtttgaccttggatttgagccacaaattaggtctattgttggtcagatcaggcccgatcgtcagaccttactattttctgcaacaatgcctcgtaaagttgaaaagttggctagagagattctcactgatcctgtaagagttactgtgggggaggtgggaatggccaatgaggatatcactcaggttgttcatgtgattccttctgatgctgagaagttgccctggcttcttgaaaagctacctggaatgattgataatggagatgttttggtgtttgcttcaaaaaaatccacagtagatgagattgaaacccagctgacacagagaagttttaaagtcgcagctcttcacggtgacaaagaccaggcttcaaggatggagattttgcaaaaatttaagtccgggatctaccatgttcttattgcaacagatgttgcagctcgtggtcttgacatcaagtcaattaagtctgtggtgaactttgatattgcgagagacatggacatgcatgtgcatcgtattgtgagaacaggtcgtgctggtgacaaagatgggactgcttacactcttataacacagaaagaggcacggtttgctggtgaattggttaacagtttggttgctgctggtcagattgtgtctgaggagctaatggatcttgccatgaaggaaagtgctttgtttgtagttggtccaaggccaatggagtggtctaccgttccatatagtgctccccaagcaccagggcaaaatggaaaacaaaggacttcaagtttggtatcaccaataatgttgcttgcgggtcatcagagtgctatatacacaatgaagtttaatccggctggaacagtcattgcatctgggtctcatgacagagaaattttcttatggtatgtgcatggtgaatgcaaaaattttatggttttaaaggggcacaaaaatgcaattcttgatcttcactggactactgatggatcccagataatatcagccagtccagacaaaactctgagggcatgggatgttgaaacagggaaacagataaaaaagatggcagaacactcctcgtttgtgaattcatgctgcccatcacggagaggaccacctcttatagtcagtggatctgacgatggaactgccaaattgtgggatatgcgtcaaagaggtgcaatccaaacatttccggataaataccaaattacagctgtcagcttctccgatgcatcagataagatcttcactggtggtattgacaatgatgttaaggtttgggacttgcgcaaaggtgaagtaacgatgactcttcaaggtcatcaagatatgataacgggtatgtcattgagtcctgacggctcctatcttctgactaatggaatggactgcaagctctgcatttgggatatgcgcccatatgcacctcaaaatcggtgtgtgaagatattggaagggcatcaacacaactttgaaaagaacttgttgaaatgtagctggtcatcggatggaagcaaggttacagcaggtagttctgaccggatggtttatatatgggatactacttctcggcgcatattgtataagctccctggacacactgggtctgtcaacgagtctgtcttccatcctagcgagccgattatcggatcttgcagcagtgataaacaaatttatcttggggagatctgagaagaacttctcggcagcgaaaactgggacggccttctggacccactcaacctcgatctacgaaatctcatcctacgcgccggcgacttctgccaagccacctacgacgctttcaacaacgatgagaactccaagtactgcggctctagccgctacggcaagtcgtcgttcttccaaaaagttatgctccaaaacgcctccgactacgaaatctcctccttcctctacgccactgctcgtatcagcgttcccaaagccttgattctccattccttgtctcgggaatcatgggaccgcgagtccaactggatcggctacatcgccgtcacctccgacgacgttagcagagccctcggccgccgcgaaatctatgtcgtatggcgcggaaccacaagaaactacgagtgggtcaacgttttaggtgccgatctcgaatcggccaagactctgcttcgcgggagtgccaacgagagcaacgatcagtgacatgacgacgattcggaaacaatgcattcaaagaaagatttgatgaattcaaaaacctgaaagtgcttcacgtaaagaacacgatcgatatgataccccattatccagggaaggtttttgggtacgtggatataggtacggagctggtgatcgatacgaggaaatcggagagcttgaaggattcgaagaatcctagtgactggcataacttgcaggctatgcttcacgtggttgctggttggaatggaaaagatggagagttcgagctgaaggtgaagagaagcgtggctttggtgaacaagtcgtgtgattttctgaaagatgagctgttgattcctgcttcatggtgggttgagaagaacaaaggaatggttcttgatgaagaaaatggtgaatgggttttggcttcaatccctcctagtcggttcacatataataacctgatcaatgcatgtgggtctagtggaaattggaaggaagctatgaaagtttgcaagaaaatgacagataacggagttggaccggatcttgtaactcacaacattgttttatcttccttcaaaagtggagcacaatattcaaaagctttatcttattttgaacttatgaagggaacacacatccgtccagacacaaccactcttaatattgtgataaattgcctgataaagcttgggcaatatggaaaagccattgagatcttcaattccatgagaaataagagagcagaatgtcatcctgatgttgtaacattcaccagtatcgttcatatgtattccgtatgtggggagattgaaaattgtaaggctgtcttcactacgatgcttgcagaaggcttaaaacctaacatcgtttcatataatgcattattaggtgcatatgcttcacatggtatgcacaaagaggcatcatctgtttttaatgaaataaagcaaaccggttttcaccctgatgttgtatcatatacatctttactcaatgcttatggacgatcacagcaacctaaaaaggcaagggcagtatttgacatgatgaagaggaacaacttgaagccaaatcttgtgagctacaatgcactgatcaatgcctatggatctaatggtttgttatctgaagctgttaaagttttacgtgagatggaggaaaatagcattcagccaaatattgtgtcaatatgcaccctcttggctgcctgtgggcgatgtggtcagaaggtgaacattgatgctgtgctttcagcagctaagatgcgaggcatcaaattgaacacaattgcatataattcagctattggaagctatatgaatttaggggagcatgagaaagctgtaaatctgtacggatcgatgaggaagaagaaagttaaaccagattctgttacttatactttattgataagtggttgttgtaagatgtcaaaatacagggatgcacttgctttttataacgaaatgatggatttaaaaattcctttgtccaatgaggtctattcatctgttatctctgcttacagcaaacag------------------------------------------------------------------------------------------------------------------------------------------------------------------------------------------------------------------------------------------------------------------------------------------------------------------------------------------------------------------------------------------------------------------------------------------------------------------------------------------------------------------------------------------------------------------------------------------------------------------------------------------------------------------------------------------------------------------------------------------------------------------------------------------------------------------------------------------------------------------------------------------------------------------------------------------------------------------------------------------------------------------------------------------------------------------------------------------------------------------------------------------------------------------------------------------------------------------------------------------------------------------------------------------------------------------------------------------------------------------------------------------------------------------------------------------------------------------------------------------------------------------------------------------------------------------------------------------------------------------------------------------------------------------------------------------------------------------------------------------------------------------------------------------------------------------------------------------------------------------------------------------------------------------------------------------------------------------------------------------------------------------------------------------------------------------------------------------gtagccattgtgattgcgaattgcgtcgtgttgttggtgataatttcattcctcgttgcttacttctgtgccagagagcgaagttcgaattccatggtgggtagtgaaaatgggaaaagaagaagtgggagtagctatggcagtgaaaagaaggtgtacgctaacggaggtgctgatagcgatgggaccaatgcaacggatcgtagcaagcttgtatttttcgataggaggaagccatttgagctcgaggatttgctccgagcatctgcggaaatgcttgggaagggaagcttggggaccgtctacaaggcggtgctcgatgacggctctaccgtggctgtgaagagactcaaggacgccaacccatgtgttcggaaagagttcgagcaatatatggatgtgatagggaagcttaagcaccccaacatagtgagactaagagcttactactatgcaaaggaggaaaagcttctcgtctatgattatcatcccaacggaagcttgcactcactccttcatgggaaccggggtccggggagaattccattggattggactacaaggatc-----------------------------------------------------------------------------------------------------------------------------------------------------------------------------------------------------------------------------------------------------------------------------------------------------------------------------------------------------------------------------------------------------------------------------------------------------------------------------------------------------------------------------------------------------------------------------------------------------------------------------------------------------------------------------------------------------------------------------------------------------------------------------------------------------------------------------------------------------------------------------------------------------------------------------------------------------------------------------------------------------------------------------------------------------------------------------------------------------------------------------------------------------------------------------------------------------------------------------------------------------------------------------------------------------------------------------------------------------------------------------------------------------------------------------------------------------------------cctgcaatctttagtcctttaatcaagaaagaggatttggctttcttggagaacgaagatggacttgcttcattggaatttttaggaagaggtggttgtggagaggtttacagagctgaattaccaggaagtaatggcaaaatgattgctataaagagaattaatcaaccacctaaggaagcagcagagttgacagaggaagatagcaagactctgaacaagaaaatgcgtcaaatccggtctgagattaacactgtcggtcatatccgccaccggaatcttcttcctctgttggctcatgtttctaggcctgactgccactacttggtgtatgaattcatgaaaaatggaagcttacaggacaggttgaatgatgttgcagaaggaactaaggagttggattggttagcaaggcacaatattgctctaggaatggctgctgggcttgaataccttcattttaaccaaaaccctcgtataattcacagagatcttaagccagcaaatatacttcttgatgatgatatggaagctcggattgctgattttgggcttgcaaaggcaatgccagatgctcagacgcatatcacatcttcgaatgttgcaggaactgtgggatacatagctccagaataccatcaaacactcaagttcacagacaagtgtgatatttacagttttggagtgatcctcggtgttctggttatgggaaagcttccatctgatgattttttccagagtggcaatgagataggtttggttaagtatatgagaagtgtgatgacttcagagaatcctaaacaagcaatcgacccgaagctgatgggtaatgggtttgaggagcaaatgctcttggttctgaagattgcttacttttgcactttggataatccaaaagagcgacccaacagtaaggatgtaagatgtatgttgtctcagatcaagcactaggttgcaggttcagtgtgccatcggttattattatttattatctggttatctggtttccaagatgtcttggcattgcaaaaaatgcgtgaacaaatgcacatgttgtccaaactggagcttgctaatcctcccattattggacttcttgagcccatagaaatatcacctgctgttcttccccatgatccacatcctagcgaatcattgcctccaatgtaccctacctttccaaccagatatgaaccagtcttgactggaagatgtcctgtaaacttctctgctatatcaagtatcatggacaaaacagcatctgattgttcccaacctttggcagctcttgtagggaatgtaatatgttgtccacaacttagtagtctactgcatgtcatccaaggtttctacagcatcagctcagatgaattggttttgaaaaattcagttgctaatgattgttttaaagatattattagtatcttagccagcaggggtgcaaacagtacaatagctacgctttgttctattaaatcatcaaaccttacaggtgggtcttgcccagtaaaggacactattatgtttgagaaaacaattaatactagcaaattactggaggcctgcagcagtgttgatcctcttaaagagtgttgcatacctgtttgtcagcctgcaattatggatgctgcacttcagatttcaggcaaacagttgatgaacagtgagaataaaaatgtagttggggagtttaaccgtattgattctcttaacgattgtaagcaagtggtttattcatatctgtcaagaaaactcccaatggatgttgcaaatagtgcatttagattattatcttcctgcaaagttaacaaagtttgtcctttggattttaagcagccttcagaagtaattaaagcctgtcgcaatattgctgcccccagtccttcctgctgtagctcgctaaatgcttacattgcaggaatacaaaagcagatgttaattacaaacaaacaagctataatctgttcaacattgttcggatccatgttacggaaaggtggggttatgacaaatatttatgagctctgtgatgtagacttgaaagattgcataaatatacctcagcttcctgctgatgccaaaattcctctatcagcctgccttaaaacttacgaagttagggactcccaaggggttgtgtgggtttggatgtctcagaaaacaccaccaaacccaaataaactaccatggttcgagaactttgcgaggccagggtttcaagatatgtcaacaacccatgaactcccatatgaccattccatacttctggagaatctcatggatcctgcccacattccaatctcacatgacagaacagattggactgcaaagagggaagatgctcaagcactgggtttcgaggtgaccgaacgttctgatcggggatttgcagggtggtgggggaaggcaaagtatcaaccactgacaaacttcttacggtttgaagcaccatgtgtgcttcaaaataacagggaacttgttgacaagaatggacagaaggactactttactggtctattcctctgtagaccaagtggacagggaaaatctatgcttattgtgagatttggagggacaaaaagatccccattgataaaattgtttccacaatggtacttccatcagaatgcatgtaaggtctttgagcaagatatgggattcctttcgtcccaaaacgaggttctcattaaagaaaaagttcccacaaaagagctttaccttaatttgagatcctcggacacatgggtagctgaatacaggaagtggatggacaaagttgggcatggtatgccttatcattttgggcatgccactatatcattgcctaaagagcctgccgtagtagaacatgctccagcaggactagttgctggtgtctcagcctctgcaccagccaagggaggaattggagcaatgaatgctccgaatttgaacaacagatatttccggcatgtaatccattgcaaaggctgcagaaatgttgtcaaagctttccagacatggaaaaatgccttctctgcaattgctatggtactggccgcagtggcaattcttgcgtctggaaggcagtggaaggcgcttctgttggtagcagcagccgcgtgctggggtggagcttatgcatgctcagctgctattgaattgaatctgcgcacccgctaccctcctgtcgaccgtctcatcgccattggcgatctccacggcgacctcgacaagaccaagcaatctctcaggctgtcgggcctcatcgacgcctccgatagatgggtcggaggatccaccaccatggtccaggtcggcgacgtcctcgaccgtggtggcgacgagattaaaattctctacctcctcgagaaattgaaacgagaagccgccagatgtgggggaaacgtaatctccatgaatggcaaccacgagattatgaacattgaaggggattttcgctatgccaccatggagggtcttgacgagtttagggtttgggccgattggtactctattggcaacaaaatcaaagctctctgtcagggtttagagaagcccacagacccatttgatggaataccttacgtcttcccacagccttctgtttcgttctggtctcagatctccgaatttcagacagcggcatgggaagaatacaaaagacagccaatctcatattggattcttctacttctgagcagtggtgcaatgcttgtggccttccctgcttcatccattctttctcgtgtctattacaatgatggtggtaccagcaagtggatcatttcgtgggttgcagttgctgggtggcctctaactgcacttatcttatttcctacatacttcttctgcaaaacttatcctacctcgctgaatttacagctcactcttgcatacattgtgctcggattcttaagcgctgctgataaccttatgtatgcatatgcatatgcctatcttccagcatctactgctgctcttctggcatcatcttcactgattttttctgcactatttggatatcttattgtgaaaaataagattactatgtcaatggctaatgctgttgtgatcattacatttgctgtgaccatcatagccttggactcaaattcagacagatatggaagtgtcactgatagccaatacatcatgggttttgtatgggacattctgggctctgctcttcatggtctgatttttgctctttcagagctagtttttgtaaaattacttggtagaagatccttccatgttgtcttggagcaacagctcatggtttcgttatttgcgtttgtatttacctccattgggatgattgtgaataacgattttgaagggatgacatctgaggctagaattttcgagggtggtaaagtttcctattaccttgttcttata------------------------------------------------------------------------------------------------------------------------------------------------------------------------------------------------------------------------------------------------------------------------------------------------------------------------------------------------------------------------------------------------------------------------------------------------------------------------------------------------------------------------------------------------------------------------------------------------------------------------------------------------------------------------------------------------------------------------------------------------------------------------------------------------------------------------------------------------------------------------------------------------------------------------------------------------------------------------------------------------------------------------------------------------------------------------------------------------------------------------------------------------------------------------------------------------------------------------------------------------------------------------------------------------------------------------------------------------------------------------------------------------------------------------------------------------------------------------------------------------------------------------------------------------------------------------------------------------------------------------------------------------------------------------------------------------------------------------------------------------------------------------------------------------------------------------------------------------------------------------------------------------------------------------------------------------------------------caggttttgatggaattgaaattcatggggcgcatgggtatctcattgaccaattcttaaaggatgggattaatgaccgagtagatgagtatggtggatcagttgcaaaccggtgcaaattcttaatgcaagtggttgaagcagtaattggagcaattggtgcagatagagttggtgtaagaatttcaccagcaatcgatcatcttgatgctcttgactccaatccgcttggccttggtttgacagtgatagagaggcttaacaagctccaacaaaacattgcagcgaaacttgcttatctccacgtaactcaaccacggtacacagcctatgggcagacagaatcaggcagacccggtagtgaagatgaggaaactcacttgatgaggagcatgagaaaagcttacgagggaacatttatgtgcagtggtgggttcactagggagcttggaatgcaagctttagcagagggtgatgctgatttggtatcctatggtcgtctttttatctcaaacccagatttggtattgagatttaagctgaatgcaccattgaccaagtatattaggaagactttctacacccaggaccctgttgttggctacacagactatccttttctcagcatatactcatcgatatctccgtccccaattgcagcggccagtctgggtcaagtctacaaagctcgactgaaatctggtgaggttgttgttgctgtgaaggtgcaacgccccgctattgaagaagctataggactggacttctacctcattagaggcctcggatttctcatcaataaatatgtcgatacagtaaccagtgatgttgttgcccttattgatgagtttgcacgcagagtctatcaggagctcaactatgtgcaggaggggaagaatgcaaggaggtttaaaaaactgtacgccgacagggaagatgttcttgtccctgacattttctgggattataccagcaccaaagtgctgactatggagtgggttgatggagtcaaattaaacgagcaagatgccattgagaaacaaggtctcaaagtattggatctagttaataccggcatacaatgcagcctcagacaactgctggagtatggatattttcatgcggatcctcatcctggtaatctcttggcaacccccgagggaaaactcgctttccttgattttggaatgatgagtgagacccctgaggaagcaaggtttgctatcattggtcacgttgtgcacatggttaatcgagattatgaagctatggcccgtgattactatgctctagattttttatccactgatgtcgatgttactcctattgtgccggcacttcgcaacttttttgacaatgcactcaattcaactgtgagtgaactaaattttaagacattggtagatggtctgggtgctgttctgtaccagtatccattcaacgttccagcgtattatgcattgatattgaggtcgcttactgtactagaaggtctagctctttatgctgatcccaatttcaaggtgctggctgcttcatacccatattttgctaaaaggcttttaacagatccaaatccatatctcagagatgcccttatcgagttgctttttaaggatgggaagtttaggtggaatagacttgaaaacctactggttcagggaagaaaagatagagatttctctgcaaaagatgctttacagccagttttgaagttgttattggccccagatggtgaagaactccggattttagttattaaagaggcagtccgcatcacagaagcgtttgtgctaggcacaattattgatacgtacaactcgattcctgatcttgtgagagctctaatgtttaatggcaatgcaaatgcagttatttccatgagcaatgctgaacagcaaagcatgatagagctcagggatcaagtatacaggatatggggacttcttcgatcatctgaaaattttgatccatccctttttcagccaattttacaagtaacggatcttcgtataagtttactagttggaggtgatagtatggaaagtcagtttgaagaattagctcaaaatcctgacattataatagcaactcctggaaggctcatgcaccatttatctgaggttgatgacatgtcattgcgctctgtggagtatgttgtttttgatgaagcagattgtctctttggcatgggtttcgctgagcagttacataagatccttacacagctgagtgagaatcgtcagaccttgcttttcagtgcaacattgcctagtgcccttgctgagtttgcaaaagctggtctgcgagaccctcatcttgtgcggcttgatctggaaactaagattagccccgacttgaagcttacctttttcaccttacggcaagaggaaaaacttgctgctctactttatttgataagggagcaaatccgttctgatgagcagacattaatttttgtatctacaaaacatcatgttgagttccttaatgttttgtttagagcagagggtattgagccttctgtatgttatggtgaaatggatcaagatgctcggaaaattaatgtattaaggtttagggcaagaaagactatgtcactgattgtgacagatgttgcagccaggggtattgatattccattgcttgataatgtcataaactgggactttcccccaaagccaaaaatttttgtgcatcgtgtgggccgagcagctagggctggtcggactggtactgccttttcttttgtgacatctgaggatatgccttaccttttagatcttcatctatttctctcaaaaccagttagggctgcacccacagaggatgaggttttgcaggatatggatggagtcttttccaagattgatcaagcgatagcgaatggagaaaccgtctatgggcgttttccgcagacagttcttgatcttgtttcagacagagtcagggaaacaattgattcttctgctgaattgacatctttaaagaaaacatgcacaaatgcatttcgcttgtattcaaagacaaaaccattgcctgcaaaggagtccattaggagatcaaaggaactacctagtgaaggtttgcatccagtttttaaaaatgtactggctggtggagaactaatggcattggcattttccgaacgcttaaagacattcagattacaataggcactaggaccaaagggacagataacagagggagtgaaaacatggccaggaaaacgggttggcgtgcactcaattggtgaacacacagccattgagctaattgggaaagatcgtccaggtctcttgtcggagatctcagctgtccttgccaacctccactttaatgtagcagctgctgaagtttggacacataacagacggatagcctgtgttctttatgtaaacgatgacaccacaagccgggctgtggaggacccgaatagattgtctgttatggaggagcagctgaagaacatcctgcgcgggtgtgaggatgatgagaaagtgggtcacacaagtttctccatgggcttcactcacattgatcgtcgcctccatcagatgttgtttgctgacagggattacgagggcggtggactaacgaatgagatagagtatcctccttccatcaaacccaagatcacggttgagcgttgtgaggagaaggggtattcagccatcagtgtgaggtgtaaagatcgtgcaaaactcatgtttgacattgtgtgcacactcactgatatgcaatatgttgttttccacgccgccatctcatcagatggcccctatgcatcacaggagtattatattcgtcacatggacggttgcactcttgatactgaaggagaaaaggagagggtcgtcaaatgtctcgaagctgcaattcgaagaagagtaagcgag---ctccattactggggcaacactccagagcaagagtactacgaactccaaggcatcagaggctcatcttctatctacacctccccaacaggctccaacctcttcacccgctcatggcttcccctttcctccactcctcctcgtggcctcattttcatggtccacggctatggaaacgacatcagctggaccttccaggccacacccatctttcttgcccagaagggtttcgcctgcttcgctctcgacctccaaggccatggcaaatccaacggcctaaaggctttcgtacccagcgtcgatcttgtcgtccaagactgcctttccttcttcaattccgtcaagcaagaccctcaattccacggactgccttcttttctctacggcgagtccatgggcggcgcgatttgcctcctgatccatttttccgatcccgaaggcttcaagggtgcgattctggtggcacccatgtgtaaaatatccgataatgtgaaacccaaatggccaatccctcagattctgacgcaggtagcgagattgttcccgacattggctattgttccggctccggatcttatgcacaagtccgtgaaggtggacgagaagaagatcatagccgataagaacccgatgaggtataggggaaaacccagactgggtacggtagttgagctgctgagagtgacggagtatttgagtagaagactaggcgatgtgaagcttccgttcatcgtgcttcatggaagtgcggatgttgtgacggatccgaatgtgagcagagctctgtatgaagaggcaaagagccatgataaaaccatccagatttatgatggaatgatgcattctttgctgtttggagagactgatgataatgtgggaatcgttcgtgctgatattctttcttggttgatggaggaatccccgatccaccgtctacctcaggacacgctccaccagatcttctccacccttcccgtccgtcagatcatgatctgccgctccgtctgcaagctcttcaaccaagtcctcagctccccttgcttcgttgatctcgttttgaccagatccccactccacctcctcgctctccgacctccacataccaatcatagccaccgccacgtgtcctcacacccttgtctacacgtgttcgatcccgaccagaatcaatggctcaagttcaacctcgatttccttcccttcgggtctccccacccggttgcctcctctctcgggctcgtttacctctgggg---------cgactcggccgagtccaacaagtcgctggtggtctgtaaccccttgactcgccagttccgggttttgccccagctgggttcggcatggtcgcgtcacgggtcagtcctggttgactcagcgagtcgagtcatggtgttgacggaactggcggcgctttacttcaccggtgcgcaacagtggctgactttctcatcgaacttgccgtcgaaacccagaagcccaattttggtttccgactcggtttacgcactctgcgatgtgggttcgccttggaggagccagtggaagcttttcgcttgcacaatcacgaagctgaagagctcgcagacatggaatcggctggagaggcatgagtggggggacgtgttcgacattttgaaacggcctcgtttggttcggggaacagggaatcgaatcctgatggttggtgggttaaagtcttcgtttactttgaacacttcgtgttcgacgatattgatactgcgtttggatttggatagcttcgaatgggacgaggctgctcggatgccactcgacatgttcaggtgttttcaggagtcgagcaagttcaaggtgtttggtggaggagaccgggtttgcttctccgccaagagacttgggaggttggctttgtgggatcattgttccgggaaaggggagtggaggtggatcgatggcgtgcctggcagcggtgatggtctttgcagagggttcgttttcgaggccaggtttactgcattgccatga----------------------------------------------------------------------------------------------------------------------------------------------------------------------------------------------------------------------------------------------------------------------------------------------------------------------------------------------------------------------------------------------------------------------------------------------------------------------------------------------------------------------------------------------------------------------------------------------------------------------------------------------------------------------------------------------------------------------------------------------------------------------------------------------------------------------------------------------------------------------------------------------------------------------------------------------------------------------------------------------------------------------------------------------------------------------------------------------------------------------------------------------------------------------------------------------------------------------------------------------------------------------------------------------------------------------------------------------------------------------------------------------------------------------------------------------------------------------------------------------------------------------------------------------------------------------------------------------------------------------------------------------------------------------------------------------------------------------------------------------------------------------------------------------------------------------------------------------------------------------------------------------------------------------------------------------------------------------------------------------------------------------------------------------------------------------------------------------------------------------------------------------------------------------------------------------------------------------------------------------------------------------------------------------------------------------------------------------------------------------------------------------------------------------------------------------------------------------------------------------------------------------------------------------------------------------------------------------------------------------------------------------------------------------------------------------------------------------------------------------------------------------------------------------------------------------------------------------------------------------------------------------------------------------------------------------------------------------------------------------------------------------------------------------------------------------------------------------------------------------------------------------------------------------------------------------------------------------------------------------------------------------------------------------------------------------------------------acggaaatacctgaaggtgcacagttttctggaacaactggaaaggagaatgaagaaagctctgttactaaacataccaatggaataatcaatgaaattaggaatttggtaagtgacatttcctccgtgaaaagtcgtaagacaaaaaccaaagaagcacaagaaagcattcttcaagaaattgaaaagctggctgctgaagcctacagtatctttagaagctccgttccaacttttgaagaggaagctgtgacagaatatgaggaaccaaaacctcctgacactaccaaaatatgctcagggacgggcacagggtttgaaatattatgccaagggtttaattgggaatctaataaatctgataaatggtacttggaactcaaaagtaaagcagaggaattatcttcgcttggcttcactgtgatttggttgccaccacctacagaatctgtgtctcccgaaggatacatgccaaaagatttgtacaatctaaattccaggtacgtgggaggaataccaacatgtattgcttcacttcaagctctgactcatctgaacctttctttcaatcatttgtcctataagatacctcctagacttgtgttttcagagaagcttttcgtcttggatttaagtaacaatgatttatcaggtcctcttcctagcaagattgcagtgacgactgagaaatctggccttcttctactagacctgtctcacaatcgtttctctggtgaaataccactgaagattacagaactgaaaagtttgcaggcattgttcctttcacataatcttcttgttggggaaattccagctagaattggaaatttaacttatctccaagtggttgatctctcaaacaacttcttgtcaggttcaattccattaaacatagttggttgttttcagctactggcattgataatcaacaacaataatctttctggcgagattcagccggagcttgatgcattggatagcttgaagatactggacattagcaacaacatgatttctggtgagatcccacttactttggcaggctgtaagtcgctggagattgtagatttcagttccaacaatctatcaggaactttaaatgatgcaatcaccaagtggtcaaacctcaggtatttgtccctggctcggaataaattcaatggaaatctacccagttggcttttcacatttgaagcaatgcaattgatggatttctcaggcaacaagttttctggttttataccagatggtaactttaatgttagcaggaattataataatggtggtactggtgaaatgctgaaggagccaa---------tgcgtgatttggacaccaaagtttccatttttgttgccggtagcagtgaactacgatttagttacgctctatcgtcaatggttggaattgacatctctgagtcaaagcgtgcagtgccattgaaagattatcgcaatattggaattatggctcacatagatgcgggaaaaaccactacaactgaacgaattctgtattataccggtagaaactataaaataggggaggtacatgaggggacagcaaccatggactggatggagcaggaacaggaaagaggaattaccataacttctgctgcaacaaccacattttggaacaaacatcggatcaacataattgatactcctggacatgttgacttcacccttgaagtggagcgtgctctcagagtattggatggtgctatatgcttgtttgacagtgttgcaggagtggaacctcagtctgaaacggtatggaggcaggctgataagtatggagtacccaggatttgcttcgtcaataagatggatcgtcttggtgcaaattttttccgtacaagagacatgattgtgacaaatttgggtgcgaaaccactggtgattcaaattccaattggagcagaagataattttcagggagttgttgacatcgtgaagatgaaagctataatttggtctggagaagaattaggtgcaatgtttgactatgctgatattccagaagatcttgaggagctggcacaagaatacaaatcacagatgatagaaaccatagttgagttggacgatgaagccatggagagctacctagaaggagttgagcctgatgaagaaacaattaagaaactaattaggaagggaaccatctcaggtagttttgtgccagtattatgtggctcagcctttaaaaataagggggttcaaccattacttgatgctgttgtcgattatttaccttccccacttgagttgcctcctatgaagggtactgaccccgagaacccagagatgataatagagagggctgccagtgatgatgaaccatttgctggactagctttcaagattatgactgatccatttgttggaaccctttcatttgtgagagtgtatgcaggaaagctatctgcagggtcatatgtactaaattcaaacaaaggaaaaaaggagagaattggtagactattggaaatgcatgcaaacagcagagaagacgtcaaggttgctttagcaggtgatattgttgcccttgcaggtctgaaagatacagtaacaggtgagacattatgtgatgctgagaatcctattgtgcttgaacgaatggatttccctgaccctgtgattaaagtggcaattgaacccaagactaaagctgatgttgataagatggctactggtttgattaagcttgctcaagaagatccttctttccacttctcactggatgaagagatcaaccagacaattattgaaggaatgggggaattgcatcttgaaattattgttgataggcttaagagggaattcaaggtggaggctaatgttggagcacctcaagtaaactaccgcgaaagcatttccagggtgtcggaagtgaagtatgtacacaaaaaacagtctggtggacaaggtcagtttgctgatataactgtacggtttgaacccgcggaggcaggttgtggatacgagttcaagaatgaaatcaagggaggtgcagtgccaagagaatatattccaggcgtgatgaaaggattggaggagtgtatgagtaatggtgtgcttgcaggctatcctgttgttgatgtacgtgctgtactagttgatggttcttaccatgatgtcgactcaagtgccttggcattccagctggcagccagaggagcttttagggaggggatgaggaaagctaacccgaagatgcttgaacccataatgaaagttgaagttatcacacctgaagaacatctgggagatgtgattggtgatctcaactctagaagaggccagatcaacagctttggtgacaaacctggtggtctgaaggtggttgatgcactggttcctctagcagagatgtttcaatatgttagtacactacgagggatgacaaaaggccgcgcttcttacaccatgcaattagccaaattcaacgttgttcctcagtatatccagaaccagcttgctgcaaaggaggaagaagttgctgcttaa----------------------------------------------------------------------------------------------------------------------------------------------------------------------------------------------------------------------------------------------------------------------------------------------------------------------------------------------------------------------------------------------------------------------------------------------------------------------------------------------------------------------------------------------------------------------------------------------------------------------------------------------------------------------------------------------------------------------------------------------------------------------------------------------------------------------------------------------------------------------------------------------------------------------------------------------------------------------------------------------------------------------------------------------------------------------------------------------------------------------------------------------------------------------------------------------------------------------------------------------------------------------------------------------------------------------------------------------------------------------------------------------------------------------------------------------------------------------------------------------------------------------------------------------------------------------------------------------------------------------------------------------------------------------------------------------------------------------------------------------------------------------------------------------------------------------------------------------------------------------------------------------------------------------------------------------------------------------------------------------------------------------------------------------------------------------------------------------------------------------------------------------------------------------------------------------------------------------------------------------------------------------------------------------------------------------------------------------------------------------------------------------------------------------------------------------------------------------------------------------------------------------------------------------------------------------------------------------------------------------------------------------------------------------------------------------------------------------------------------------------------------------------------------------------------------------------------------------------------------------------------------------------------------------------------------------------------------------------------------------------------------------------------------------------------------------------aaggatggtaccgaggtgagcgttcggcatcagctcaatcagttcatcaagagccacaaacgagtctacaaatgggaggtcggcgacaccctcaagaagctccgcgaacgcaagctctactatcctgctctcaagctctcagagactatggctaaaaggggaatgagcaagacagtaagtgatcaggcaatacatcttgatctgattgctaaagctcgaggtattcctgctgccgaaaaatatttcattgatcttcctgaatcttcaaaaaatcatctctgttatggggctctgctcaactgttactccaaggaattgatgactgaagaagctgaagctcttatggaaaaaatgaaggaactcaatcttcctttaagctcaatgccgtataacagcattatgacactttattcaaaaactgggcagtcagaaaagatcccggccatcatacaagaaatgaaggccagcaatattatgctggattcttatacttacaatgtctggatgcgggctcttgctgctgttaatgacatctctggggttgaaagggttattgatgagatgaagagggatggccgagttaccggagattggactacatatagcaactctgcatcaatttatattgatgctggcatgtttgagaaggcagaaagtgcgctcaaggaattggagaatagaaattcctgcagagatctttctgcttttcagttcctaattacattgtatggccgaacagggaacctgcttgaagtttaccggatatggcgttctttaagattagcatttcctaaaactgcaaacataagctatctaaatatgattcaggtgttggttaacttgaaagatctgccaggtgcagagaaatgtttcaaggaatgggaatctcagtgctcaacttatgatattcgggttgctaatgttcttattggagcttatgttagagagggtttgctagagaaggctgaggagctcaagcaacgggcacgcagaagaggggccaagcccaatgcaaaaacatgggaaatctttcttcgttactatttgaagaatggagaatttggctcggcagttgattgtgtttccaatgcaatatctactggcagaggggatggtgggaagtggattccgccacaaggaattgtcaacacgtttatggagcattttgagcaaaacaaagatgtagatggcgcagaaggctttttggatattttgaaaaaggttgtagataccttagatgtgggggtgcttgaatcattgataagaacttatgctgctgctggaaggacaagccccatactgcatcgccggttgaaaatggagaatgctgaggtgagtgaggcatgtaaaaagttgcttgagatgatatgcgtggacatgggtttccggcgaatttctctgacatgcctcatcttcttctacctcttggtttcttctcagtctctcgactcttacgctcgccggaaacacagaatcaaaggacccatcaaaaccatcgtcgttgtgatcatggaaaaccgctcatttgatcatgtcttcggctggctcaaatccacccgacccgaaattgacggcttgacgggcaaagaatcgaaccggattttggtctccgacccgaattcgccggaagtgttcgtctccgacgacgctttgttcgtcgactccgatccgggtcactcgattcaggcaattcgggaacaaattttcggatcgaacgaaaccaccgcgaacccggctccgatgaatgggttcgctcagcaggcggagagtatggccgaaggaatgtcgaagaccgtcatgagcgggttcaagccaaggttagtaccggtttacaccgagttagcgaaagagttcgccgtgttcgaccggtggttcgcctcggttcccgcgtcgactcagccgaaccggttctacgtccactcggcgacctctcatggcgcatcgagcaacgtgaggaaggacctcatccatggcttccctcagaagactattttcgattcccttgacgagagtggcctcagctttgggatatatttccagaatatcccggcgaccctgttcttcaagagcttgaggaagctgaagcacgtgaccaagttccacagctacgcactgaaattcaagcggcacgcgaggttgggcaagcttccgaactacgtggtagtcgagcagcgttacttcgacatcaagctgtccccggcgaacgacgaccacccgtcgcatgacgtggcgcgaggacagaagttcgtgaaggaggtgtacgagactctcagagctagcccgcagtggaaagagatggccttgttgattacctatgacgagcatggtgggttctatgaccatgtgcctacccctgtttccggtgtgccaaacccagatgggatttttggacccaaaccattttacttccccttcgaccgattgggtgttagggttccgacgatacttgtctcgccgtggatcgacaagggtacc
>Phylica_lachneaeoides
ccggcgaattctgtcccggaaatttacgaggacccaaatgagatttctgtcaaaggggtgagaatttcaggtagacctctataccttgatgtgcaggccacttcgccagtggaccctagggttctcgacgccatgcttccttactatctgtctcggtatggtaacccccattcgcgaactcatctgtacggatgggaatcggacgaagccgttgagaccgctcgctcccaggtggcctctctcatcggtgcgtcgccgaaagagatcgtctttacctccggagctacagagtccaataacatctccgttaagggggttatgcacttctacagggataagaaacggcatgttatcactacccagaccgagcacaagtgcgtcctcgactcctgtcgccatcttcagcaggagggtttcgagattacttaccttcccgttggctccgatggccttgtggaattggagaagctcaggtccgctatccgccccgatacgggtctggtttcgatcatggcggtgaacaatgagattggtgtgattcagccgatggaggagattggccagatttgcaaggagttcaaagtgcccttccatacggatgctgcacaagctttggggaagattcccattgatgtggagaaatggaatgtgagtttgatgtctctcagtgggcataagatttacgggccaaagggtattggagctttgtatatgagacggcgtccgaggattcgtgtggagccccagatgaatggcggtggtcaggaaagagggataaggagtggcactgttccaacccctttggtggttgggatgggtgcggcctgtgagcttgcgaaaaaggagatggagtacgatgagaagaggattactgcattgcaggagcgtttgcttaatgggattagaaccaaacttgatggggttgttgtgaatggaagtctggacagacggtatatgggaaacttgaatttgtcatttgcttatgttgaaggagagagtttgctcatggggttgaaggaagtggcagtttctagtgggagtgcttgtaccagtgcaagtttggagccctcttatgtgttgagggcattgggtgtggatgaagacatggctcatacttcaattaggttcggaattgggaggttcacgacggaggcggagattgatcgggcagttgagcttactgtacatcaggtggagaagttgagggaaatgagccctctttatgaaatggtgaaggaagggatcaatataaaagagatacagtggtcacagcactgatccaccgaatccaacacaaaacccacatcccaaaagagaatccccaagcgattcatcaaaaaccaggttcccgattccattctccaagatgcagccctcaacgccgccatagccgtcctaccttccaactacaacttcgagatccacaaatgcgtctggcgcgtccgctccacatcagcctcgcgcgtggccctccagctccctgaaggtctcctcatgtactccttcgtactctccgacatcatctcctccttcggcggcgccgaccactgcttcgtcctcggcgacgtcacgtacggcgcttgctgcgtcgacgatctcgccgcctcagctctcaaagccgaccttctcatccactacggccatagctgcttagtccccgtgcagttcagcaccatcccttgtctctacgtcttcgtcgatatctccatcgacgtcgaccgtctaatccgcaccgtcgagctcagtttcaaatcaacatcgtcctcgccggaacaatccagttcgcctccgcaatccgagctgcgaagcccgagctcgagaatcgcggctttagggttttgattccccaatcgaagccattgtcggccggcgaagttctgggttgcacggcaccgaagataaaggaaaccgtgttggttttcgttgcagatggaagattccatcttgaagcactgatgattgcgaatccagggattaaagctttccgatacgacccttatatcggaaagctgttcttggaggaatacgatcacaaggggatgagggaatcgaggaagaaagcaatttcaaaggccaaggaagccaccaattggggtgtggttttgggaaccttgggaagacaaggaaatcccagaattctggataggctggagaagaagatgatagacaagggtttgaattacactgtgattctgatgtcggagattagtccggcgaggattgccttgtttgaggactctgtggatgcttggattcaaattgcttgtcctcggctctccattgattggggagaagcatttcaaaaaccccttctgacttccttcgaggccgagattgctctcggagatttacccggttggtgggag---agaagacgaattctagcgccggccgtacagttctagggtttaacgagtggcttatctcgaaccctaatttcgaccacaccgacgagaccctttcttctttcgtcgattacttcggccgccggaaggatttcaaggcgacccacgatgtgattgtcagtgggcatggcgttgctggtcctaaaaccctagcttccgccattgataggcttgtgagggccggaaggccaactcatgcggtgtcgttttttgagagaatggagaaggattacggcctcaaaagggagaaagaatcgcttaggttggttgttgagaagctttgcgaaaatgggtatgctaattatgctgagaaaatggtgaagaacttggccgatgaatttttccctgatgagtttatctgtgatacgctgattaagggttggtgtgttgatgggaagcttgaggaagcaaggagattagctggggagatgtataggggaggttttcagattggaattatggcttataatgcaattcttgattgtgtatgcaagctttgtagagaaaaagatcctttccggcttcattcggaggccgagaaggtgttgatggatatggaccttaatggggttcctagaaatgtagagactttcaatgttttgattaccaatttgtgtaagatcaggaagactgaggatgcattgcagttgttctacaaaatgggtgaatggggttgttatccaaatgcaaatacttttcttgtgttgacaaatagtttgtatcaggctgctagagtaggagagggtgatgaaatgattgacaggatgaagtctgctggttttggagatgccattgataagaaagcttattatgggtttttgaagattttgtgtgggattgagagaattgatcatgctttgagtgtttttgggaagatgaaggaagatggttgtgaacctggggtgaagacttatgatttgttgatgagaaagttgtgtgctcataaccgagttgataaagctaatacccttttcaatgaggctgtaagtagaggagttgaagttacttccacagcatatcaggtggattcaagatatttgaagaagccaaaggctgtgaagaaggtgaagaaacgggagacattgccggagaaaatggcaagaaagaggagaagcctaaaacaaatccgactgagttttgtaaagaaacccaagaaaacgatgcgtcga------------------------------------------------------------gttgaagacatttttttgccaattgaagcataccacctttatgaccgccttggaaagcgtattcctcatgaagagagatttgccattccccggattccagcactagttgagctctgcattcaaggtggtgttgatatcgctgagtttcccacaaaaaggagaaggaagccaatcatccgtattgggaagagtgaattcgttgatgcggatgaaagtgaactaccagaacctgtccctcaagctcctgagaaactaatactaactgaaatatcagattcagaaataataggcccttctagtgaggaagaaacaatcttgcttgcagaggaaacactccgagcatgggaacagatgagaagaggagccaataagctaatgaagctgtattatgtgagagtttgtggctattgccctgaagtgcatgtaggtcccaccgggcacaaggcacagaactgcggtgctcataagcaccaacaacggaacgggcagcatggttggcaggcagcagtgctcgatgacttgattccaccaagatatgtgtggcacgttcctgatgcaaatggaccaccattggaacgggagctcaggagcttctatgggcaagccccagctgtagtggaaatgtgtatgcaggcaggtgctgcagtgcctgatgaatacaaagcaaccatgaggttagatgtggggatcccttcgtctcttaaagaagccgagatggttgtttgagcactctctgccttccgccagacccgccttgccttcgccgcagcaaaacataaccagactcgccaatcctcatcttcctcctactccaataccgacgagactgctgactccgtcgcctccatcggcgacgacccacttgccgcctccagcggtcagc---tcgttggcgtcgagagccgttatcgggtcgtgtaccgcctcgtcaacagtatctacgttctgggcatcaccaccgccgaccatgacaactccatcaatgtatttgactgcatcaacatcgttaatcaggctgtcagcgtcatcgtcaccgcctgtcgcggcgtcgacgtgaccccagagaagctcagccgcaagtacaccgagatctatatggcactcgacattgtcctcaggggcgttagcaacatccgactcgccgccatgcttgcttctttgcacggcgacaacattgcgaagatggtgcattctgccatcgacaccgaaaacaagattcgcggcgccgagacctggaggtccgtagaggggcattccatcgagcaccaggcgagcatcgacgcgttctcgaatgtgagcttcgaaatgccaccagagacaattgcggccggggatgaggtcgtggcaagcatcgctcctgtgctgcacatcgatcagctggatcagaagcaagagaaggaggaggagagtgaagcggagaaagacccatttgcggcgagcgataagatc-------------------------------------------------------------------------------------------------cggaggcgacccaatcgacgcatattgccgtggaaggctttgaaggtgagtatggtgggattgagttcggtaatgagcaagctacacttggtgaaacttttgagggtttcagcgacgcttggggtggaggattggacccctctgaatttgttggtccagcgaaagttaagaaagagcaaggccttggtgggcttgaattgctacagaccggagctgagcagctgatgctgctgctggcggagcagcaggtactcctcttgataatcttgttaagtctactgaaatgaaaggccccgagatgtacatttccaaagaggtaagcgcggagtttagggaatcattgcttgctagagtaggattaatgggtgttgtttatttgaaaactttgcctcccaaagcctctggtgataaagagaccgaattttcattccacattgaaggtacaactgcagttaagagatttgttatgcagagttctcgtgttagtagtctcggcaatgggatgtttcatgtgaggaccgcaccctctgatgaagctttaccaattttgaagtacagtttgctaccgaggtcaacaccattgcctttgagggttcgtcttataaaacgtcagagtggaaccttactatcagtgatgatacagtatgtatctaaccccgatttgccagcgccattgaataatgtgacatttgttttgaaacttccggttgacccttcattgctgaaggtttcgcctaaagcaatattgaataggtctgagaaagaattgaaatggcatattcctgaaattccactaaagggttctcctggtcggttaagggtgaggatgcctattgatcctgaggaagat---------------------------------------------------------------------------------------------------------------------------------------------------------------------------------------------------------------------------------------------------------------------------------------------------------------------------------------------------------------------------------------------------------------------------------------------------------------------------------------------------------------------------------------------------------------------------------------------------------------------------------------------------------------------------------------------------------------------------------------------------------------------------------------------------------------------------------------------------------------------------------------------------------------------------------------------------------------------------------------------------------------------------------------------------------------------------------------------------------------------------------ccaatcttcatcaccgccgaatctttgcagtccatcctctggcacagctctctgatcgatcacttccaatcctctctcgccacagtctcaccctccctcactactccaattcgccaaagccatgaagtttcatccacttcctctctgctgctcatgccttgttggtccacctccccttctcttccatacataggcatcaagctagtcacctacttccctcaaaattccaccttgagtttacccggaatccatgccagttatatcctcttcagctccacaactggccaaaccttggctgccatagatggaaccgaactgaccctttacagaacctcatgtgtctccggtttagcttcgagaattctgtccagaaacgacagcaaagtcctcgtgatgataggtgcaggcgctttggcaccccatttgatcagagcccatcttgcagcgagacccagtttgaagaaagtcataatctggaaccgcacggtggaaaaagctagaaacttggctgagaaattgcaagaaaagttgggacttgatggggttagttttgagagcaatgggtgtttggaggaagtgattgaggtgggagatatagtgagctgcgcaaccaattcagaggagccacttgtaaggggtgagaagctgaaagcaggggcacatttggacttggtgggttcgttcaagcattctatgaaggagtgtgatgatgaggcaataaggagaggcagggtttttgttgataatgaggctgcgttggtggaggctggagagttggttggtgcttttgagagaggtgtcattgataagacagatattgaaggaaatttggtagaattgattagtggagagaaatctgggagaagaaattctgaggaaatcactgtgttcaagtccgttggatcggcagtggtggatattctggcagctcaattggtgtatgacactcaacttcaatggcttcgcttgcctctcaaatatgcaacgacatagcctccatcttctccaaactaacccatcctcacccaccagtgttggacatcttagtcaccgagctttcctccacagccgctcgaaacggccgggtcttcctgtatggggtgggccgagagggcctcatgctcaaggccctttgtatgcgactcttccacctgggcctctcggcccacttcgtcttcgacatgactacgcctccagttaccagcaacgacctcctcatcgcctccgctggcccaggcggattctccaccgtcgatgctatatgctcggtcgcacgatcatacggtagcagagtgttgttactgacagctcagcccgagacaggatcgtgtgtgaagcatgcgagtgtagtagggtacgtgcccgcccaaacgatggcgatgattcggatgatggaggggtggaatctaggccgttgcttccgatggggagtgtgtatgagggagctttattcgtgttgtttgagatggtggtgtaccaattgggtgacgtattgaatcagagccccgaggctgtacgagctcgccacaccaatctcgaatgaagattattggggaaagtggcactggtcacaggtggagccactggtattggagcaagcattgtgcgcctattccaccaacatggtgcaaaagtttgtttaattgatgtgcaagacaaccttgggcaacatgtctgtgagacccttggtggtgaaccgtacactagttatttccattgtgatgtcacaaaagaggatgaagtttgtcgtgcaattgattttacagtcgataaatatggcacgcttgatattatggtcaacaatgcaggggtatcaggttcaccatgcaatgacatacgcaatgcaaacttattagagtttgagaaggtgttcgatttaaacgtgaagggagtctttaccggaataaaacatgcagctcgaataatgatcccagtaaagaaagggtctataatttctctttgcagtgtttcaagtgtcattggaggcctcggtccacattcatacacagcttccaagcatgctgtactggggctcaccaagagtattgcagccgagctaggacttcatgggattcgtgtaaactgtgtttctccatatgcagttgcaacaggcttggctttggctcacttacctgaggatgagcgaactgaagatgcatttgcaggttttcgtgacttt------------------------------------------------------------------------------------------------------------------------------------------------------------------aaaaacccatctttatccgatcaactcagacctttaaccaaaaccactctctctaacactcccaaagatgaagctaagctcttatccaagccaaagtctacctgggttaaccccactaagcccaagcgttccgtgatttcacttcagaggcacaaacg-tcttcttatttgtacaattctcaggtgagagatcttagacgctttgcccagaatctcaataatattgatgtctctgaaactgctttcttggctgctcttgaagaaatcccacacacactcactagagataatgcgcttttgatactcaaccttttgaagccatggcagaaaacccatttgtttctcaactgggttaagacccagaatttgtttcccatggaaactatattctataatgttgcaatgaagtctttaaggtttgggaggcagtttcagctcattgaagaacttgcccatgagatgataagcaatgagattgagcttgacaatatcacttattcaacaattattacttgtgctaaaaggtgtaaagattttgataaggctgtggattggtttgagaggatgtacaagactggtatgatgcctgatgaggttacttactctgctattctagatgtttatgcccatttggggaaggttgaagaagtgcttaatttgtatgaaagagggagagctagtggatggaagccagaccccattacattctctgttttgggaaggatgtttggtgaaactggggactatgatggtatcagttatgttttgcaagagatgaggtctattggagtgcagcctaatttggttgtgtataatacattgttggaaggaatgggtaaggctggaaagcctggtttagccaggagcctgtttgatgaaatgcttgaatcgggtcttactccgaatgagaaaacacttacagcgcttgtcaaaatctatggcaaagccagatgggctcgtgatgctatggaattatgggaacgaatgaggtctaactcttggcctatggatctcattttgtataacacattgttgaatatgtgtgctgatctcggattggaggaagaagccgagaagctgtttgaggacatgaagcaatcggagcattgtcaaccggatagctggagctacacagctatgctcaacatatatggaagtggaggaaatgttgacaaggcaatggaattgttcgaagaaatgcctaaggtgggtgttgagctcaatgtgatgggttccacttgtttgattcagtgcttgggaaagaccaggaggatcagcgatatggttagagtttttagcatttcgatagaaagaggggttaagccagatgacaggctctgtgggtgcttactctct-----------------------------------------------------------------------------------------------------------------------------------------------------------------------------------------------------------------------------------------------------------------------------------------------------------------------------------------------ggggccagcagccttgcacctgatttgcaagcacaaattgatgagacattggaagagattactcctcgttgtgttttggaactcttagccttacccctggatgtcgaatatgggtcgaaaaggcaagagggccttcatggcgtccgcaacattctgtgggctgttggaggaggtggagcatctgcaattgctggtggattcacccgtgaagattttatgaatgaggcctttttacatatgacagcagctgagcaggttgatctatttgcagccacaccaagtgatatcccagctgaaagttttgaagtatatggagtggcacttgcacttgttgcccaagcttttgttggtaaaaaacctcatctcatccaagattctgataacctattccaacaactacagcagactaaggtaacagctctaggaaacactatctatacgtccaaacaaaaccgtgagatagactttgctttagaaagaggcctctgctcactgcttgtaggagagcttgacgagtgtcgctcgtggttgggcttagacaatgataactcaccatacagaaatgcatctgttgtagactttgtcttagagaactcgaacgatgatgatgacaatgatctccctggtctttgcaagttgttggaggcatggttgtcagaggtggtgtttcccagatttagagacaccaaagatatacagttcaagcttggagattactatgatgatcctactgtccttagatatttagaaaggctagatggtgctagtggttcacccttagctgcagcagcagccatagtgaggattggggctgagtccgggttatccaacatctcttgacccggaggagttccagctagccgaatcgtatcgggccgttcccacccccctctggcactcccttctcaagtctctatgttcatcttcctccacaatcgatctagcttacgccgtcgtttcttggctccaaaaacataacctttgtttctcatacgaattgctctattccattctcatccacgcgctcggccgctccgagaagctctacgaggcattcttgttctctcagagacagaccctgactgcattgacatacaacgctttaatcggtgcttgtgctcgcaacaatgacctcgagaaggcactcaatttgatgtctaggatgcgccaagatggttaccaatcggatttcgtcaattacagcttaattattcagtccctaacgcgtacaaacaagatcaattccccacttctgcaaaagctttatagggagattgagtgtgataaaatcgagcttgatgggcagctactgagtgatataattgtgggttttgcaaaagctggtgatcctaaccgagctatgcattttctagcggtcgctcaggccattgggttgagccccaagactgcaactttggttgcagttatatcggcattggggaattcaggtaggacagtggaagccgaatgcatattcgaggaaataaaagaaggtggattgaaacccagaactcgggcatacaatgcacttctaaaagggtatgtaaaggcgggttctttgacagacgcggaaacaatagtatcggagatggagaaaaatggagttgcaccagacgatcacacttacagccttctcatagatgcttatgcgaatgccggaagatgggaaagcgcgagaattgtgttgaaagaaatggaagctagcaatgtgcagcccaattcctatgttttcagtagaatcttagccagttatcgcgatagaggggaatggcaaaaatcgttccaagtattgagggagatgaagaatagtggtgtaagacccgataggcatttttacaacgtgatgattgatacttttggtaaatataattgtcttgatcatgccatggagacgtttgagcgtatgctatctgaagagattcagcctgatacggttacttggaatacgcttatagactgtcactgcaagtcgggacgccatgcgagagcggaggagttgtttgaggaaatgcatgaaagtgggtactcaccttgcgccacaacgtataacattatgattaattcttttggggagcaagagagatgggatgatgttaaaggcttgctggggaggatgcagagtcaaggcttacttcccaatgttgttacatacactactctggttgacatatatggacagtctgggagatttaatgacgctatagaatgcttagaagtcatgaaatctgcaggcttgaaaccatcaaccactatgtataatgccttgatcaatgcctatgcacaaagacccaaatccccgaattggttcaaacccacttctcgaaacagcctaaaagctcaatccctgctcaagaatctcactgttttcgagcgggcgctcatcggtgccggaggaggcggcatcgccggagctttcacatacgtctgtctcctcccgctcgacaccatcaaaaccaagatgcaaaccaaaggtgcgtctgaaatttaccgaaacgcattcgatgccatggtcaagaccttccaaagcaaagggattgtagggttttacagcggcatctcggcggtgattgtcggctccaccgcttcttccgccgtgtatttcgggacctgcgagttcggtaaatcgattttatcgaaattcgagaattacccatctgttcttatacctccaactgccggagcaatggggaatatagtttcgtcggcgataatggtgccgaaggagttgatcactcagagaatgcaagctggggcaaaaggaagatcttgggaggtcttgttgaggattctggagaaagatggagttctgggtctctacgcaggctactccgcgacattgctgaggaatttgcctgctggggttttgagctattcctcttttgaatatctgaaagccgccgtcttgagcagtacgaagaagagcaatttggagccgattcagagcgtgttttgtggggctttggcgggtgcgatttcggctaccgttacgacgccgcttgacgtggtgaagacgagattgatgactcagggtcatgtggaagccgtgaataaagtttctgctgctatgtatggtggggtttcgtctactgtgaagcagattttgaaggaagaagggtgggttgggtttacacgtggaatgggtcctcgagttcttcatagtgcctgtttttctgctctgggttactttgcatttgagactgctaggcttgcgatattgaatcagtatattaagcacaaggaa------------------------------------------------------------------gccaaagctcttgatctccaagatttgatttttgaatctcagttttatggtattgaatcatttttggttaattcgctctcgaacccatcgcagttcgaagcgtttaacctcgagaaatctaagattttgcccttgaacggccgcgactcgccgtcggcgatctcgacgacgccgtttgggtccgtccacgtcgcgcacggtagtaaaatcacgtcttttgattggtcgctgaggaagaaatcgacgatcttgactcgtttcacggccgttgattcgttgctggcgatatcgccatcgctggcggctgcgggtgccacggatttctcggggctccagattctcgatctcgaaaacgggttcgtgaaagagactttgaattgggagaacgtgacgaggtctagctcaaccgtgcaagcaatcgggtcctcccctgagttccttttcgctagtttcgaatcgggtcgccggaattcgaattccataatggttgtccaagaagctctgaaatttctgaatgcactcttcacctctcaagtcccttgccttggccggccgtaattccactaaactgagagagaccctgaaatgggcgacccacccacaaaccccacctcccattcccatcatcaccgccgacaccaccgacccaccgtccctccaccgcctctgcacgcaaaccaagctcgtccttaactgcgttgggccttttcgtctctacggcgagcccgtggtggccgcttgtgctgaaaccgggtgcgattatttggatatatgtggggagccggagttcatggagagtatggaggctaagtaccatcagaaggcggtggagacgggatctttggtgatttccgcatgtgggttcgactcggttcctgccgaattgggtttcattttcaattccaggcagtgggtttctccggcgaaccaggtcgaagcctacttgagcttggagtctgagaagaggattgttggaaatttagggacgtacgagtcggcggtcttgggtgttgctaacgccgacaagttgcaggagctcagacggtgacgacccagaagagctaggccactt----------------------aagggccaactgtagaacaccagaagaatattggtcttcaggctgtaaagctaccttcagcagattcaattgttgttcgaagaacgctttcaactctgactgaaaacccagatggtcttcccgggttgattgagaatgctgaacaaattgaaaagaggaaagcattctggtcgatggtgaagcctgctcattttggggtgaaaataggcactaaatctctgttgggcatctatcgtatcatcgcggtcggaatatttattgggatcttgggtaaagttgcttttgggaggtggcttctattaaattttccctcattttttagccttggatggttcaagaagaatggtcctacagaagatgaggtgagaagtgcctcatttaagatgtggtttgttggacatggtttcagcgatatcagtcttatttcacaaggaaactcaaaaccagatatggaaatagtaactagagtgatgggtcctgagattggctacttgaccacaccaataattcttcttcagtgtgctctcattgttctgaatcaaagggatagcctaccaaagggaggagtttacccacctgggattgtattcggcccaactgttctccaagaaaaactacagcagaatggaatttcatttgattttatatcaaagcagctaactaggctgaaagacggaattgcaataggctgcgcgttcaaccacgcaatactagatggaacgtccacgtggcacttcatgagttcatgggcggagatctgcagtgggtcctccaccatttcggtccgacccttctttgatcgcaccaaatcccgcaacacgcgcgtgaaactcgatatcccagccggacccaccactcagagagaaagtcttcaagttctccgaagccaccatcgacaagatcaagtcaaaactcaacgcatcgaacggctcaaagccattctccacattccaatcgctctccgtccacatctggcgccacgtaaccatcgcacgaaatctgaaacccgaagaaatcacggtctttgccatcttcgccgactgccggaaacgggtagacccgccgatgccggacagctactttgggaacctgatccaggccatattcaccggcacggcggccggattgctgctggcgaacccgccggaattcggagcgtcgatgattcagaaagcgatagagacgcacaacgcgaaagcgattgaggagcggaacaaggagtgggaaagtgcgccgaagatattccagtttaaggacgccggtccgaactgcgtggcggtcgggagctcgccgagattcaaggtctacgaggtggatttcgggtgggggaagccggagggagtgagaagtggatgtaacaatcggttcgacagcatggtttatctgtaccagggcaagtccggcgatcggagcatcgacgtcgagataagcttagaagctggagctatggagaggttggagaaagacaaggagtttctcatg---------------------------------------acactgaagttgttagattgctacaaaattggggatgtgtcaattttaaacttggccagattttgcaataatcttgaaactcttatcattggaggctgccgggacatctctgatgaatcaataaaatcagtggtcattgcttgtaagaatactctgaagaacttgcgcatggattggtgtttaaacgtttcagattcttcattgagttgcatcttcactgaatgcgtaaacctggaggctcttgacattggatgctgtgaggaggtgacagatgttgcctttgagggtttaagcagtagagaacctgagttgactttgaaggttttgaaggttagtaactgccctaagattactgtagctggtctacgcatgcttttggacaaatgtgtcactctagagtaccttgatgtaaggtcgtgcccgcatattacaaaggtgggttgcagtgaggcgggactgcagtttcctaattgttgtaaagtg------------------------------------------------------------------------------------------------------------------------------------------------------------------------------------------------------------------------------------------------------------------------------------------------------------------------------------------------------------------------------------------------------------------------------------------agagctgcttctggaaaatatttttacttcacagtgttgaatgtttttattggagttacagtgggtggaaccttgttcagttcatttaagaccattcagaaaaacccagacaaaatcgttgaaatgctagcaagtagcctgccaagcaatgcaactttcttccttacctttgtggctctgaagcagacagggaccctcactcaaggaaagcctgctgtttctgctgtgacttcttttgtttatgaagaatcagaaattcttcaaattgctgcagctgtagagaatacagctttacatccaattgccaaggctatcataagtaaagcagaatcattgaagttgagtatcccaaccacaagtgggcagttatcagaaccaggttttggaactatggctgaagtagatgggcgtttggttgcaattggttccttagaatgggttcatgaacgatttctgaccaaaatgaatatgcctgaccttcttaatctggaacaagctgttcatcagtcatctggagttaaatattcagattactcaaaaacaattgtttatgttggacgtgaaggtgaaggcatcattggttccattgcaatatctgattgtttgcgccatgatgctagatttactgttactagg---------------------------------------------------------------cttggtattatttcttgtgtatcaagaaatctgtgtaggcttgcgtctgagcatcatgtctggaaagaattctattgtgagaggtggggcctgccatcaattccagaacatttggattcagaaaattctgagaaatcatggaaggaaatatttgtggaaagggattttagaagtaagacttttatgggccgttatagtatagatgttctttatggtcacactgaagctgttcgcacagttttccttctggcttcagcaaagctgatattcacttcaggttatgactctgttgttcgaatgtgggacatggaagaaggtttggccattgcatcatctcgtccccttggttgcactatccgtgcagttgcagcagatacaaaactgttggttgctggcggtactgatggctttattaactgttggagagcagtggagggacatcctcacttgtttgaaattaggggtcctcagaaccagaatgttgagttccgtctgtgggagcatgagggtcccataacttctcttgctttggatctcatgaggatctatagtggatcatgggacatgactgttcgagtatgggatcgcacttcattgaagtgcttaaaggtcttgaggcataatgactgggtgtggggtttggttcctcatgatactacagttgctagcacatcaggttcagatgtatatctttgggataccactagttggtctcgattgactgttatacgtaatgctcatgttggtaacacttactctatagcacgaagccacactggggatttcctttttacaggaggggaggatggtgcaatacatatgtttgaaatctcaagtacttgccatgagaccaacacttttcgggtagcaacatggattcctcattcaggtcctgtgtattccctggcatttgagtttccatggcttgcatcggcttctagtgatgggaagctgtcgctagttgatgttagaaagctgcttaggtgtagcaagaaagctttaggaa--------------agagtactgtggagccccctcaaagaatgttacatggatttgggaacaatctcttttcagtggacattggcgctgatcgtatagtgtgtggaggtgaggagggtgtggttaggatctggaatttttcacaagctttagaaattgagcagagggttcgtgctctaagaggtatacgattagagaacaggatgagaagacgaaagcaccagttagagattagtagtaaaggtggtcgcaatgatcaatgttcggtagcagccaagaagaattcaattaacggcgataggagtggtgtttggtatcataaacgggggacaagtggcaagctgaaggcatag------------------------------------------------------------------------------------------------------------------------------------------------------------------------------------------------------------------------------------------------------------------------------------------------------------------------------------------------------------------------------------------------------------------------------------------------------------------------------------------------------------------------------------------------------------------------------------------------------------------------------------------------------------------------------------------------------------------------------------------------------------------------------------------------------------------------------------------------------ttggttgaggagctccgagacgaagtcacgtacaaaactttctgtaaggacctcgaggacgccaacattttcattgggtctttgatttttgtggaggaacttgctctcaaagtcaaggctgctgtggagaaagagagggacagactcgacgccgttttggtatttccttcaatgcctgaagttatgaggcttaacaagttggggtctttcagtatgtcgcagctcgggcagtcaaagagtccgtttttccagcttttcaagaggaagaaacagtctgctggttttgctgatagtatgttgaagcttgtaagaactttgcctaaggttttgaaatacttgcctagtgataaagctcaggatgctagactttatattcttagtcttcaattttggcttggtgggtcacctgataatttgcagaatttcttgaaaatgatatccgggtcttatgttccagctctgaaaaggactaagattgagtattctgacccggttttgtatttggatagtggaatttggcaccctttggctccttgtatgtatgaggatgtgaaggagtatatgaattggtatgatacaaggagggatactaatgagaagcttaagagtccaaatgcacccataattgggttggttttgcagaggagtcatattgttacaggagatgaaagtcactatgtggcagtgattatggagttggaggcaaaaggggctaaagtgataccaatttttgctggtggacttgacttttcagggccggttgagaggtatttgattgatccaattacaaagaaaccttttgtacattcgatgatatcgcttaccggttttgctctggtcggagggccggcaaggcaggatcatccgcgggctattgaggctctgatgaagcttgatgttccttatattgttgcattgcctctggtgtttcaaacaaccgaggagtggctaaacagtactttggggcttcacccaattcaggtagcgttgcaagtggctcttcccgagcttgatggaggcatggagcctattgttttttctggtcgggatcctagaactgggaaatcacatgctcttcacaagagggtggaacaactgtgcgccagggcaattagatggggtgaactgaaaagaaagtcaaagacagagaagaggttagcaatctttgtgttcagcttccccccagacaaaggaaatgtcggaacagctgcctatcttaatggtttttcctccatcttctcagttctgcaagatctcaaaagagacggttacaatgttgagggctttccaaagacatcagaagcattgattaaagaagtaattcatgacaaagaggctcaatttagcagtccaaatctgaatgttgcttacaaaaagggggtccgtgaataccaaagcctaacaccttatgccagtgcattgtaagaaagctggggaaaaccaccagggaatctgaactctgatggagagaatctcttagtatatgggaaacagtatggtaatgtcttcattggggtccagcccacatttggctatgagggtgatcctatgaggctgctgttctcaaaatcagctagtccacatcatggatttgcagcatattattcatttgttgaaaagattttcaaagctgatgctgttcttcattttggtacacatggttcactggaattcatgcccgggaagcaggtgggaatgagtgatgcctgttaccctgacagtttgattggaaacattcccaatgtctattactatgctgctaataatccatctgaagcaactatcgcaaaacgccgcagctatgctaataccatcagctacctgacccctccagccgaaaatgcagggctttacaagggccttaagcagttgagtgagctcatctcttcataccaatctcttaaagacacaggccgtggaccacagatcgtcagctcaatcatcagcacggctaaacaatgtaatcttgacaaggatgtggaactacctgatgaggggcaggaaatcacagcacaagaacgagatcttgtggttggtaaggtttattctaaaatcatggagattgagtcccgtcttctgccttgtggtcttcatgtcattggtgagcctccatcagctgtggaagcaatagcaactcttgtcaacatagctgcactggaccgtcctgaagatgagatatcatcacttccatcaatattagctcagacagtgggaagagaaatagaggacatctacagagggagtgacaaaggaattttgaaggatgtggagcttcttaggcaaataactgaagcatcccgtggagcaatttcagcttttgtggagcgtacaacaaacaagaagggtcaagtcgttgatgtggctgataagctcggctcgatccttgggtttggtatcaatgaaccttgggttcaatacttgtcaaacacaaaattttaccgcgcagatagggacaagcttagaacattatttcagtttttaggagagtgcttgaagctagttgtggctgataatgagttgggaagtttgaagcaagcgttggaggggaagtacgtggaaccagggcctggtggagacccaattagaaacccaaaagttctgccaacaggaaagaacattcatgcgcttgatccacaagctatacccacaacagcagcaatgctaagtgcaaaagttgttgttgacaggttaattgagaggcagaaggcggacaatgggggaaagtatcctgagacggttgcacttgttttatggggcacagacaatatcaagacttatggtgagtccttgggtcaagttctgtggatgattggtgttaggccagttgctgatacttttggtcgagtcaaccgggtggaaccagttgatctggaagagcttggaaggcctaggattgatgttgttgttaattgctcaggagtgttcagagacctctttatcaatcagatgaatcttcttgaccgggcagtaaagatggttgctgaactagatgagccagcagaaatgaactttgttaggaagcatgcacttgaacaagcagaagcccttggaattgacattcgcgaagctgcaacaagggtcttctcaaatgcctcaggatcctactcttctaatataaaccttgctgttgagaattcttcatggaatgatgagaaacaattgcaagacatgtatttaagcaggaagtcttttgccttcgattgtgatgcccctggtgcaggcatgactgagaaaagaaacgtttttgagatggctttgagcacagccgaagcaacattccagaatctggactcctcagaaatctcccttaccgatgtgagtcactattttgactcagacccaaccaacctggtacagaacctacggaaggatgggaagaaacctagcgcatacattgctgacaccaccacagctaatgcacaggtccgtacactttctgagacagtgcggcttgatgcacgaaccaagttattgaatcccaagtggtacgaaggaatgatgtcaagtggatatgagggtgtccgtgaaattgagaaaaggcttacgaacacagttggatggagtgcaacttctggtcaagttgacaactgggtttatgaagaggccaacacaactttcattgaagatgaggagatgttgaacaggctcatgaactccaacccaaattccttcaggaaaatggtgcagacattcttggaggccaatggacgtggttattgggagacttcagaacagaatattgaaaagttgaggcagttgtactcagaagtcgaagacaaaattgaaggaattgaccggtaaatggcgctcgttgacccccactcgttcaccgattcaactcagccattcgccacacacatctccctctcactctacttcgacttcccttccttcaccatccatggctccgccgtcctcaacctctccacccaatgctccggccctctcttcctcgacactcgctctctcaccgtccactccgttttcgatcccaacaccaagacgccgcttccattctcgctctctgctcctgacccaatcagaggaacccagctcactgtctccctctccaaccactccgttctgcaaatcgtctactccacatcgccttcttcctcggctctccaatggctgtcgccgccacagacgttcaataagacctacccgcttgtctatactcaatgccaatccatccacgcgcgctcggttttcccctgccaggatactcccgcggcgcgtgtccgttacagcgcgcgtttgaatgttccaagacaactgtcggcggtaatggcggctcggcatatcgagcggcgtgctccgatcgcacgcgaggctgttgatcttgtttgcggagattcgatgtggtgtgcggaagggagggtagtggaggagttcacgatggagcaaccggttccgccatacctgtttgcgtttgctgttggggagattgggttcagggaggtgggacccaggacgagggtttatgctgaatctgtgccggcggtgctggattcggcggcgagggagttcgccggcaccgaggacatgataaggcaaggggagaggttgtttggaccgtacgagtgggaacggttcgatttgttggttttgccgccaagcttcccttacgggggaatggagaatccgaggatggttttcttgaccccaacggtgattaaaggcgatgctagcggtgcacaggttgtggcgcacgagcttgctcatagctggactgggaacttgatcacaaacaagaccaatgaacacttttggctgaatgag-----------------------------------------------------------------------------------------actgagggtgttggtatccccccagatgcctatgaacctgtttccagtctgtatacaaagattgtgtcactggcaaatgaatttagccttggtaggatgccaatggaggatgaagttgctgattggcacggccaggagtgggagctctacttggagaacttgcccaaatctgttgaagcttcacagatcttagctctggatgaacgctacaggctgtctgaatcaaaagattatgaggtgaaggtagggtttctccaactggcaatttcttccacttgcaaagattactacccggaggtggaaaaaactctgaaggaggttgggaggatgaagtaccttcgcccactgtacactgcacttgtacaaggcactggaaaggaggaagaaaaggtttttgccaaacgggtatttgcggacgctcgtcaatcttatcaccctatagcacagggtgttgttgagtccattctgagcaagcatgtgtagtacaggcataggtcgccaggaggcagcccacttactcgggttgcccaagttcttattgctgccttccggaagagaagtgcttctttctctagcagtgagttaataggcttatttgaggttcctggaaaacaatctgctataaagggtagtggaaagattgctcatactgaagatttcagatgcttggacaaagcagcactgcagctaaaggaagatggtgctgatccaagtccttggaggctttgcactgttactcaagtagaggaagtgaagatccttctgaaacttattccaataccagcttgtacaataattctcaacatgatcttaacagagtttctgactctctcagtgcagcaggcatatacaatgaatacccatatgggtcatctgaaacttcctgtgacatgcatgccagtgtttcctggcctcagcatatttttcatactctccgtctattactcggcatttgttcctctttccagacgcatcactggtcatcctcatggtgcttctcagcttcagagggtaggaatcggtctggcaatttcaattctatccgtggcatgggctggagtttttgaaaggtaccggagaaattacgcaataaagcatggatatgaaactatattcttaactccaatgccgaatctaagtgcatactggttgctgatccaatattgcctgattgggattgctgaagtgttttgcatagtaggactattagaattcttgtatgaggaagccccagatgccatgaaaagtataggatctgcatatgctgctctagccggtggtttgggttgctttgcagcctccatactgaacagcattgttaaatccatcacagggaacccagagaagacccagccttcttggctttcccagaatattaatactggtagatttgataatttgtactggctgcttacagtcatgagtataatcaatttctgtatttttctatattcgtcacatagatctggtgactccaccaccgccgtcgattggatggccgattccatcaacggtggatctctacgccacgtcgacctccataccggcatcaatggctgggcctcaccgcccggtgaacttttctatctccgagccaagaactacttcacaaaaagaatgaaatccccctctggtgattacttactctcacctgccggcatggactggctcaaatctagtactaaactcgataacgtactcgctcgtcccgataaccgcgtggtttctgcgcttcgaaaagttcagtctaaagggaagtcccttaagagcttcgttttcgctgtgaatcttcaagtccctggtaaggatcatcatagcgctgttttctattttgccacagacgacgccgttcagccgggttcgctcctttaccggttcattaacggcgacgatgcgttcaggaaccaacggtttaagatcgtaaatcggattgtgaaaggaccgtggatcgtgaagaagacggtgggaaattacggagcgtgcctgttggggaaagccttgacgtgcaattaccacagaggacaaaattatttggagatagacgttgatatcggaagctcggcgatcgccagcgccattttgcaccttgcattgggatacgtgacgagcgtgacgatcgatatgggttttctggtggaagcgcaggcagaggatgagttacccgagaggttggtcggtgcggttagggtttgtcaaatggaaatgtcgtcggcgaccaccgtggcacccattaggggcattctgtctctgcaaagggcagctttggctcggtatcacagtgaaaagtgtggcatagccttcagatcattcagcacccaaggtgcaaaaccagctgatgcttcacagcccccaccacctccccctcctcctgagaaaacccattttggtggcttgaaagatgaagaccgaatttttaccaacttatatgggttgcatgatccttttcttaaaggggccatgaaacgaggtgattggtacagaactaaagatttagtactcaaaggtactgattggattgttaatgaaatgaagaagtctggcctccggggacgtggtggtgctggttttccatctggcctcaagtggtcttttatgccaaaagtatctgatggccgtccttcgtatctggttgtcaatgctgatgaaagtgaacctggaacctgtaaggacagagaaattatgcggcatgatccacacaaactattggagggttgtctgattgctggtgtaggaatgagggctactgctgcttatatctatataagaggtgaatatgtgaatgaacggttaaaccttgaaaaggcccgaaaagaagcttatgcagctggactattgggcaagaatgcatgtggatctggttatgattttgatgttcacatccattatggagctggtgcttatatttgtggagaagaaactgctcttttagagagccttgaagggaaacaagggaagccaagactgaagcctcccttcccagctaatgcaggtttatatggctgcccaaccactgtcacaaatgttgaaacagtagctgtttctcccaccattttaaggcgcggcccagagtggtttgccagctttggtaggaagaacaattccgggacaaaattgtattgtgtgtctggacatgtgaacaagccttgcactgttgaagaggaaatgagtatgccactaaaagagttgatagagaggcattgtggaggtgttagaggcggatgggacaacttacttgcgataattcctggtggttcatctgttcctttgcttcccaagcatatatgtgatgatgtcctgatggattatgatgcactcaaggctgtccagtcaggattggggactgcagctgtaattgttatggataaatcaaccgatgttgtggatgcaattgccagactctcttacttctacaagcatgagagctgtgggcaatgcacaccatgcagggagggtacaggatggctctggacggtcatggaaagattgaaggttggaaatgcaaagttggaagaaattgatatgcttcaggagcttaccaagcagattgaagggcacacaatctgtgcattgggtgatgctgctgcttggcctgtgcagggtcttataaggcattttaggccagagcttgaaagaaggattagggagcgcgcagagagggaattgctggaggctgcagcttagtccacctcctcttcttcttccaaaaccctaacactagccgacctttctctctccaccacctgccgcgaagtcagcgacctcacactctcctccgtccagtcaaccatcgaatccctcatccttaagctcgcccactccatactctccggcaatggcttcgccttcgacgtcccgtcccgttccgccgtcaaccagctctacgtcccagagctcgatcgaatcgtcctcaaagacaaaacttctctccgtccctacgccagcatctccaccgtccgtaaatccaccatcaccacccgaatcctccagctcatccaccagctctgtatgaagaacatccatgtcaccaagcgtgacctcttctacacagacgtcaagctcttccaggatcagacccagtccgattcggtcctcgatgacgtttcttgtatgctcggttgcactcgttccagtctcaatgtcgtcgccgccgagaagggagtggttgtgggtcgccttcttttcagtgacaatggggatatgatcgattgcaccaagatgggtatgggaggaaaagccattccgccgaatattgatagagttggggatatgcagagtgatgcattgtttatactcttggttgagaaagatgctgcttatatgagattggctgaggataggttttacaatcggtttccatgtataatcgtgacggcgaaaggtcagcctgatgtggcaacaaggttgttcttgaggaagatgaagatggagttgaaacttcctgtgcttgcccttgtggatagtgatccatatggtttgaagattttgtcagtttatggatgtgggtcgaagaacatgtcctatgatagtgcaaatttgactactcctgatataaaatggttggggattaggccgagtgatttggacaagtataagattccggagcaatgtaggctaccgatgaccgagcaggatatcaagacagggaaggatttgttggaggaggattttgtgaagaagaatcctgggtgggttgaggagctgactttgatggtgaagaccaagcagaaggctgaaattcaggctttaagctcttttgggtttcagtatttgtctgaggtttatttgccattgaagctccaacagagagattggttgtgaatgcccgtcttcaaaacccctttcaacggctactctgtcaaattcagccctttctacgaatcccgaatcgccgtcgccacagcccagaacttcggtatcctcggcaacggtcgcctccacgttctcgacctctcgcccacccccaattctcccccaatctccgagctcgcagcttacgacaccgctgacggcgtctacgacgtcacttggtccgaatcccacgattccctcctcgttgccgccatcgccgacggctccgtcaagctctacgaccttgctctaccgcccacctctaatcccatccgctctctccatgaacacacccgcgaggtccagtccactgactacaaccccgttcgtcgcgattccttcatcacctcctcctgggacgataccatcaagctctggactttggaccgacccaccagcgttcgaactttcaaagagcacgcctattgcgtttactctgcggtctggaacccccgccacgctgatgtcttcgcttcggcctctggggactgcactgttcgcatttgggatgtccgcgagcctggctctactatgatcatcccggctcacgaattcgaaatcttgtcctgcgattggaataagtatgatgattgctgtatcgctacggcttctgtggacaagtcgattaaggtttgggatgtgaggaattacagaataccggttacggtgctgaatgggcatggctatgcagtgaggaaggtgaagttctcgccgcacaggcaaagctcgctgatttcttgttcctatgatatgacggtttgcttgtgggattacatggtggaggatgctcttgtgggtcgatacgatcatcactcggagttcgccgtcggggtcgatatgagcgtgcttgttgagggacttcttgccagcaccggctgggacgagctcgtttacgtttggcagcacgggactgaccccagagcg----------------------------------------------atctgagtgtgtcagtgagcgtgtggaagaagagggaggttttcgtggtaaattccattatcgggctccacctaaacaacaaggaattctctgtgtgttcgagcttgatcaaggatttgcttaaccgcgattccgaggacccagttttgatttcgaagctgggttacatacagatgcagattggggatttggaaggtgcaaagagctcgttcaatcgggtcgaggggttaatggaggtttcaagaagagtaatgggtcgttgagcgagatccagttcatgaaccttgtgaatagaaacaaggcattggtttacttggtgggcaaagactatgtgtcggcggtgagggagtacgaggagtgcattgagagggatcacagcgacgttgtggctctgaataacaaagctctttgcttgatgtacctacgggatttgtcggattcaatcaaggttttggaaaatgctcttgaaagggtgcctacagtggctttggatgaaaccattgtagttaatttgtgtagtatgtatgaattagcttatgttaatcactcggatactaagaggacgctcagtaactggattgctcgggttgctcctgatgatttcgattcttcttgtactcggatatgaaccactcaaagtggtattatgtggttctttagggataaaggttttgatgataagagtatccatgaaatgttcaaaaagtgcaagcgtcttgagggtttgcaaagagaaagcgcctctgaaaactgggcttacttgaaaagcattggcattcaagagagaaaattaccttctgttgtttcaaaatgtcccaaaatccttactttaggtctacatgagaagcttgttcccactgttgaatgccttacaacccttggtacaaagcctcgtgaagttgcttctgctattgctaaattccctaacatactgtcccatagtgtggaagagaagctatgtccacttttggctttttttcaggcactgggtattcctgaaaagcagcttgggaagatgattttgctcaacccaaggctcatcagttacagcatagagacaaagcttgctgaaattgtggaatttcttgctagtcttggccttaccagagatgggatgattggcaaagttctggtaaaaaatcccttcgttatgggttatagtgtcgataaaaggctgcgcccaactgcagagtttctcaaatcaataggtcttacagagttgggtcttcaaacagtggcaatgaacttccctgaagttttgtgtagggatgtggataagattctgagacccaatttttgttatctacaaagaagcgggttcaatgatggtcaaatagcaactttagtgactggttacccccctattcttatcaaaagtatccaaaactctatagagcctagaatcaggtttttggtagaggtaatgggcagacagattgatgaagttaccaattttcctgactttttccggtatggtttgaagaaaagattggaa------------------gagacttatggatgccaaatgaatatcaatgacatggagatcgtcctgtccattatgaagaattctggatatagtgaaactgttaataatccagagagtgcagaggtaatttttatcaacacttgtgctatcagggacaatgcagagcagaaagtgtggcagcgacttaattacttttggtttctcaaaaggcagtggaagagtaatgttgctattgggaggtcacaatccattcgcccaccaaaggttgttgtcttaggatgtatggctgagaggttaaaggacaagatactagattcagacaaaatggttgatgtggtctgtggtcctgatgcatacagagatttgccacggttgctggaagaagtagattatggtcagaaagggatcaatactcttctttcactggaagagacttatgctgatattagtccagttagaatctccaaaaattcagttactgcattcgtgtcagtgatgaggggttgcaacaatatgtgttcattttgcattgttcctttcactagaggcagagagcgatcgcgtccagttgattcaatagtgagggaagtggctgagctttggaaagaaggtgttaaagaggtaacacttcttggccagaatgtaaacagctacaatgacgcatcaggggatgagaatgaagttgaaccaggaactagttggagattaagcaaaggcttttccagcattagtaaggtgaaaaaaatgggtttacgattttctgatctcttagatcgcctttccagagaatttccagacatgagattcagatatacctctccacaccctaaagatttcccagatgaatttctatatttaatgcgcgatagacataacatatgcagatacatacatttacctgcacaaactgggagtacaacagtgctggaaagaatgcgtcgcggatacacccgagaggcatacttggatcttgtgcaaaaaattcggagagtaattccagatgtggggataagcagcgatttcata------atggagcctttgtggaggcttttgtatttgctggagcctgctcccatttcactaattgtgacagcagtaggtgtgacatatggatctgcatttcgagctctaaattatggaaaagaaatggagcgaaatcgtgatttatcagaagcatccattatgttagatcagtcacaggcactcatgattccagtaatgagttctttcagtttgcttttgatgttttacctattctcttctgtctcacaacttctcactgcattcacggccattgcctctgtttcatcccttttcttctgcctatctccttatgtagcctatttgaaggcacagtatgggttggctgacccatttgtgtcacggtgctgttcaaagtccattacgcgaacccaagggctcttattattgttatgttctggtatagtcgcagcatggcttgtttctgggcattggatattaaacaatttgttgggcatctctatctgtattgcctttgtgagccatgtacgtcttccaaacattaaaatctgtgcgatgctccttgtatgtttgtttgtatacgacatattctgggttttcttctctgagagattttttggggcaaatgtcatggtatcagttgcaacacaacaagcatcaaatcctgttcacactgttgctactagtttgagccttcctgggttgcaaatgataacaaaaaagctggagttgcctgttaagattgtctttcccaggaacttgttgggtggagtaattcctggagcaagtgcttcagatttcatgatgcttggtcttggtgacatggccattccagccatgcttctggccctagtcctctttttcgatcatagaaggaacagggattctgtaaatctcttagatgtacatccctcaaagggtcataaatacatttggtatgctctccctggatatgcaattggactgattactgctttagcagctggtgttttgactcattcccctcaacctgctcttctttatctggtgatgaaactcgcggggctaaaatccgtcgaaaacgcccacgacgagtcagtttgggcagccacatgggtgccggctaccgactccagatccgctttgttactgacaggttcgctggacgagacggtgaaactatggaaaccggacgaactcatcctccagcgcaccaataccggccactgccttggcgtggcctccgtggcagctcacccatccggcctgatcgccgcctcctcctccctcgacagcttcgttcgggtcttcgacgttgataccaacgccaccattgccactctcgaagcccctccttccgaggtctggcagttacgcttcgatcccaagggtaccattcttgcagttgctggcgggggcagtgcctcggtcaagctttgggacacagcaacatggaatctggttaccaccttgtcaattcctcgtccagaaggacaaaagccctccgataaaaccagcagcaagaaatttgtcctatcagttgcctggagtccagatggcagacgccttgcttgtggctccatggatggaaccatctctgttttcgatgtagcccgtgccaagtttttacaccatctggaaggccattgcatgcctgttcggactcttgtttattcgcctgctgatccaaggttactcttttcagcttccgacgatgctcatgttcacatgtatgatgccgaggggaaaaccctgattggggctatgtctggtcatgcgagttgggtactgagcgtggatgttagcccagatggggctgctatcgccacaggctcaagcgacagaacggtgcggctctgggatctcagtatgagggctgctgtgcagacaatgagcaaccacacagaccaagtatggggagtgacttttctac-aggaggaggggcctgtcgacttgctagtgtttcagatgacaagagcatatcgctctatgactactcttaaaacattcagaggacttatacatccgccggtgaccttcaaactctagattatagtgcagagagcgagtatattatgtttccaggtgaagaaatcaccattgctaaaggttacttgagcataattgagtctctggcctctgttctaccgcctggtttaatccagctaggcagaaaagttacccagattgaatggagaccagggcctgtgaagctacacttctttgatgggtcggttttgttggctgatcatgtaattgttacagtttctctgggagtacttaaagctggaattcaacaggattcaggtatgtttaatcctcctttgccttgtttcaagaccgaggcaatatcaaggcttggttttggcgttgttaacaagctgtttctgaaactgagctcaatggccaacgccgccgacatcgtcaacccatcaaagacccgcgtgggctggatcggtaccggagtcatgggccgtttcatgtgcgcccatatcatcagcgccggctacactctcaccgtcttcaaccgcaccctcgccaaggcgcaacctcttgttgacttgggggcccacctggccaactcccccgtcgccgtcgcttcccaatccgacgttgtcttcaccatcgtcggctacccctccgacgtccgctccgttctcttggaccccacctccggagccatcgctggcctccgttccggtggggtcctcgtcgacatgaccacctcggagccctcactcgccgtcgagatagccaccgccgcggctgccaagggttgtgcctcgatcgatgctccagtctccggcggcgatcgtggagcgaagaacgctacattggctatcttcgccggcggcgaagaaaccgtggttcaacgattgaacccactatttgccctcttgggcaagcttaactacatgggttctccggggagaggacagtttgcgaagctagcgaaccagataaccatagcttcgaccatggtagggttggtggaaggtatggtttatgctcataaagcgggtctcgatgtgggtttgtttctgaatgcgatatccaccggtgcagccgggtcaaagtctctggatttgtacggggctcggattctgaagagggatttcgaacccgggttctttgtcaatcacttcgttaaggacttggggatttgtttgaaggagtgccagaacttgggtcttgctcttcctgggttggctttggctcagcagctttacctctcgttaaaggctcatggagaagggaatttaggaacccaagctcttattttggctatggagcggcttaacaatgtttcccttgaa------atggaacctccaccacccaagagctggagcatccacacccgacccgagatcatccagaagtacgagatcctggagcgggtaggctccggcgcctattccgacgtctacagagctcgtcgtctctccgataatgtcatcgtggcgctcaaggaggtccacgattaccagtccgctttccgcgagatcgaggccctccagatcctccacaactcccccaacgttgtcgtattgctcgagtacttctggcgcgaggatgaggacgccgttctcgtcttggagttcctcaagaccgacttggcctccgtcatcaaggaggccaagaagaggaaggatggtgggattggtgttggcgagctcaagcgatggatgcttcagattctctctggggtcgacgcctgtcatcggaatatgatcgtacatcgggatttgaagcccagcaatctgttggtctccgatgaaggagtgctcaagttggctgattttgggcagactggtggtggtacggttgtatcagctgaggatcttgtggcaactcgaaaaggatcatcatctgagattatcagccctgatgaaaaattgactgctgtaactggcttttccccttcaaagcacagccgtttctcttggtcacctgaatctggggattccttttctgccgaaaaccttgcaagactggatgtgagatcaccagatagattggttggggagctgtattttcttgatgatacagtcacattgacgcctgaggaattgtcgagggcccctgctgaagtgttgggaagaagcagccatgggacttcttataaggcaactttggagagtggagtgttcttgacagttaaatggttaagagaaggggtggcaaaacagaaaaaggaatttgccaaggaggctaaaaaatttgccaacatcagacatccaaatgtggtgggtcttagaggtgctgttccacatggtaaccttaaagtgacaaacatattgttggatgggcctgacctgaatgctcgtgttgctgattattgcctccatcgtctcatgacccaagctggcaccattgaacaaattcttgatgccggtgtcttaggttatcgttcaccagagttggctgcttccaagaagccaatgccttcttttaagtctgatgtttatgcttttggagtgatactgttggaacttttaactggaaggtgtgctggtgatgtaatctcgggtgaggagggaggagttgatttcacagattgggtgcggttgagggtatcagaaggtcgtggctcagactgttttgatgctggattgatggcagaaatggggaatccagcaggagcgaagggaatgaaggaggtccttggtattgctttacgatgcatacggtctgtttccgagaggccaggtatcaagactatatatgaggatctttcatctatatag---------------------------------------------gaacaagaatattctgatgaggttgacattggttctggtatagaaccctcggatgaagagcttaatgacttgtcacaagcatgcagaaaactgtgggagcttgatataaaccgtttggtacctggcaaggactatgaagttgattgtggtgaagggaagaaggtctaccaaaggggagatgtatcagaaggaagcttatttacgtggctgaatgaagacgtattcagaagacccactttttctcgtttctgttctcttctagataactacaacccaaatcaaggatacaaagaacttgtcacttctgaagagaggcaagagcaagatgcattcatagaagaaattagcagaactgcaccaattaaatatcttcacaagtacctctcatccaagggcattgtatctgaaagcgtccaagattttaagagattgatgattcgtctctggtttgatctctatggccgaggtggttcatccaattcttcctctgcttttgagcatgtctttgttggagaagttaagcaacagggtgaacaagagatttctggcttccataattggcttcagagggtggggaagcttgttccatatggcctgttgatggagtgatgcaatcagtatcagcccaaagcactctacgatgcctctctcggatgcttgatgaggggatccatgctgatgttaccatcatcacagccaatggaactctaagggctcacaaggcaattttgtccgcaagctcttctgtgttccaaagcatgttccaccacaacctcaaggagaaagagtcatccacaatccacatagaagacatgtcgatggaatcttgtgtggctcttctcagttacttgtatggtaccattaaacaagaggatttctggaagcaccggctagcacttcttggagcggcaaacaaatatgacattgcagacctaaaagatgcttgtgaggaaagcctcatggaagacatcaactcggggaatgtcctcgaaaggctgcaggaggcctggctgtaccagctaaccaagctgaagaaagggtgcttaatgtacttatttgaattcggcaagatctatgatgttagagatgaaatcaacaaccttttcaggcatgcagacagggaacttatgctagagatgtttcaagaagtgctagcagtttggaagccagtatgagagagaacacgccgagccggagccctgcatggggtttctgcaaagggagactttctcgacggagataatcgagagcatatcgccggaagatctccaaccaacggtgaagatctgcgtcgacagcctccaatcgccgtcggttgccgtgaagcgatccgctgcggcgaagctcagactgttagcgaagaaccgggccgataaccgtgttctgattggcgagtccggtgcggtacctgctctgattcctctgctccggtgcagcgatccgtggactcaagagcacgccgtaacggccctattgaatctctcactccatgaggtgaacaagcttctgattacaaatgccggagcgacaaagtcgctggtctatgtgctgaagaccggcaccgggacttcgaaacagaacgcggcatgtgcgcttctcagcctggctttagtggaggaaaacaagagctctattggggcttgcggagctattccgccgttggtttcgttattgctgaatggatccactagaggtaagaaagacgctttgacgacgctgtataagctttgctcaataaagccgaacaaagagagggcagtgagtgctggtgcagtgaagccccttgtagctttggttgcagagcaagggactgggcttgccgagaaggcaatggtgattttgagtagcttggctgcgattgaggaaggaaaggatgcaattgtggaagaaggtgggattgcggctcttgtggaagccattgaagatgggtctgtgaaagggaaagagttcgctgtgttgacactgcttcagctgtgcgctgacagtgtgaggaacagaggattgctggttagggaaggtgggattcctcctttggttgcgctttctcagactggtagtgttcgagctaagcacaagtctttatcaaaaagctatatctgggtcaatccgagtagccccagagcttcacagcttcgacggaaatcttacgatgccaggtataccaaactagtgaggttagctgaagctttgaattcttgtaattccactgaagatgatgttgcgaaaattttgaaggatttaggagatagaatagtagaacaagatgctgtgattattctgaataatatggttaatccagaaaatgcattgtttgctctcaagttctttcagagtaaattgaaacctaagagggaagtaattctttacaacgtaacgttgaaggtgtttaggaaatctaaggatttggatagagcagagaagctgtttgatgaaatgtttgagagaggtgttaaacctgataatgttaccttttcaactctgattagctgtgcgaggatgtcttcttcccctgataaggctgttgagtggtttgagaaaatgcccagttttgggtgtgatccagatgatgttacctactcggcaatgattgatgtttatggtcgtgctggtaatgttgatatggctttcagcttgtatgatcgtgctagaacggagaaatggcgcattgatccggtgacattctctactttgattagaattcacgggcaatcagggaatttcgatgggtgtttgaatgtctatgaggagatgaaggctataggggccaagacaaatttggttatttataacaccttattggatgctatgggaagagctaagaggccttggcaggccaagaagatttaccaagagatgactgagaagggattttcgccaaattggataactcatgcagctctcttgcgggcctatagtagagctcgatatggtgatgatgctcttaatgtctatagagagatgaaggagaaaggaatagagttgaatgtgattctctacaatacaattttagcaatgtgtgctgatattggctacgctgatgaagctgtggagatttttgaagacttgaagagttccagcactcaacctgacagttggacattttcatcaatgattaccatatattcatgtagtgggaaagtctcagaagcagaggcaactttgaatgagatgttggaagcgggttttgaggctaatatatttattttgacctcgctcatccaatgctatggaaaagtgaaacgtattgatgatgttgtgaggacattcaatcaactcttagatctgggcataactccagatgagcgtttttgtggttgtctcttgaatgtgatgacccaaacccctgaggaagaacttggtaaacttaccaattgcattgaaagggcttatccaaagcttgggtatgtggtaaaacttttgctggaggaggatgatggaaatgaaaattttaaaaaagaagccttcgagctttttgactcaattggtgctgatgtaaagaaagcttactgcaattgcatgattgatctttgtgtgaacctcaatatgctacaaaaagcctgtgagctattagacctagggcttacacaagagatatacactgatatacaatccaggtctccaacccaatggtctcttcatctaaagggtctctctcttggtgcagctcttactgcattgcatgtttggataaatgacttgtccaaggcattggaatctgggaaggagtttccaccgttgctcggaatcaatactggacatgggaaacacaagtattctgacaaaggtttagccagtgttttcgagtcacatctgaaggaattaaatgctccatttcatgaggctccagataaggttggctggtttttgactacaaatgttgcagccaagtcatggttggactcgagaagttcttct---------------gatcaacaaagggaagaaagtttacttgctggtagagggattgtgttctatcgggtattagaagcagttccttatcaggttaatggagataagatcaaactaccgccttcttgcttcacagaattgtctgatgaaggcgcttttgataagggacccctatactttcaactgtctcttgttcctgaagaggaaaattgtcggactactcattcaggtgttttggagttcactgcagatgaaggtactgttgggcttcctcctcatgtatggcagaatttattccaaacagatgcgccaaagattcgtttggttgaagttcgttatgtctggctgccaaaaggaagttatgcaaaacttcaacctgatcagattggcttttctgacttgcccaaccacaaggctatcctcgagaccagcctacgtcagcatgccaccctttctgaagatgatatattcacagtcaattatggggagcttatatacaagttacgggtccttgaactaaaaccctcttcaagtgtttcagttctagaaacagatatagaggttgacatagttggtcctgattcatctgtggagaggactgagcagaatgtcctacatccactcacatttggaaaaccagaatctggaatggttgatgaaggaaactacaggtattacaagttctcgatagacaatgaaatttgggagaaggttgtttctaaggatgcttgcattgaggtaaggatagatgcagagtcagatgatggagacactgatctttatatttctaagcatcctctcatattcccaacccggcaccagcatgaatggtcttcccatgatatcggttcaaaggccttgatccttaactctaaagataagagctttggagtgggtaattatagtgttggcatttatggctttaagggaagaatcaagtatcatatatcagtaagtgttcaggataaccgtaacagtaaagtaggtcaacaggctgcatctccctcatcatctatgaagatggatactgtagaatgtaagaactgcaagcatcatatacccattcggactatagcactgcatgaagcctattgcagcagacataatgttgtttgtcggcacactggctgtggagttgtacttagggttgaagaggccaacaaccatatccattgtgacaaatgtggacaggcttttcagcaaggggaaatggaaaagcacatgaaggtgttccatgagccactttactgcccctgtggtattgtccttgagaaggaagagatggtgcaacaccaagcttcactttgtcccttgcgtctaattgtatgtcgattttgtggtgacatggttcaagctggaaattctgctatggatgttcgggataaattaagaggattatccgagcatgaaagtgtctgtgggtctaggactgctccatgtgattcatgtggtcgttctgtcatgttgaaggagatggacatccatcaagttgctgttcatcaaaagaacgggcacaacctcattaacctcataagcaaccgttgcttcgcagtgttcgtcttttcggtcctcgtattcacagtaattgccatcacctaccaacctccagatccatggctggattcagctccggccatgaccaaacttttcacacaacgcgagaacgccaccttcaaaaacgacaattccatcctcaaaaccgggagaggatgtgtactggaggtttcgaaacaaaaaggagaactcttggagaaaatacagggattttaggaggttcaagttcggattcgacgacaattgccggtataaagtggtccacgcaagcgggtggcattcgggcatcaatgcccgtcgctcaagagacgaggagataaatgacaccatcccaagtttgggatcggagatgaacttcaggaaaggaaggtacttgtactattctcgtggtggtgattattgtaaaggaatgaatcattatatgtggagtttcttgtgtggtttgggtgaggctatgtatttgaataggacttttgttatggacttgagtgtatgtctctctgcaacttataatcctaccaataaagatgaggaggggaaagattttcgatactattttgatttcgagcatcttaaggaggctgcctccattgttgaggagggtgaattcttaagagattggaagaagtgggatcgcggccataagaggaaacttccggttaggaaggttgtgagctataagacgacccccatgcagctcaagaaagataggaattccattatttggaggcagtttgatggtcctgagcctgagaattactggtacagggtctgtgaaggacaagctgctaagtacattcaaagaccttggcatgctctgtggaaatccaagagattgatgaatattgttactgagataagtggcaaaatggactgggatttcgatgctgttcatgtagttcgaggagagaaggcacagaataaggagctgtggccacatttggattatgatacttcccctgaaatgcttcttgagaagcttaaggggatggttcagccatggaggaatttgtatatagccaccaatgaaccgttctttagttactttgataaattaaggtctcagtacaaggttcatttgcttgatgattacaagggattgtggggaaatgcaagtgagtggtataatgagacaaagcttttgaatgacggtcgacctgttgagtttgatggatacatgagagtggcagtggatactgaggtcctttacagggcaaagaaacgagtggaaacgttttatgatttgacaaaagattgcaaggatggaatcaatacttgctgaaacccagaagacgaccatcctttttccctccccgaaatcgtaatcttccgctcctcttcatcgtcttcctcaccctctcactcttcctcggagaacgaagatgtctccacccaacaccccaaccccaacgcaatttccaccaaaaccccaccgcacccacctctctatatcagcccggacccccacatctcgtcccagttctacaccttcaacccggagtcacacgctttgatgattcgctgcctcctcgagcgccgcctcgcaaccccagccgagatccgcgccgccacgccgagagccgtgctcaagtcatggcgcgtcgtctggaaggatcgcaacgaggatacggcttacctaaccgcatggaagcgcatccaggacaagcttgctgctcacgtggacgaaagtggtaatgaatttctctgcttcaagaacaatacccagcaattcgtttcccatgttaaccagtggcaggacattgtgatgagcttccatggtgatagcgatttgaatcacttaggtcttaaggataccatcgacaggattaagcaggtgtggactgtaggagctaagttttatgggatacctgaaagttatattagggtctgtgttgctgcttgccctgtttgctcttctgcttcctctggggcagcttctaggagtaaacgccgtagatttgagtatactgagtcttttgacgtgcctgcaaaagaagtgcccaataggcttcaacaattggctgctaagcacaaggtcgtgctttgcataaggcagaaatatattaggtataagccctttatggctgaggtcaaggactatgcttgtcatagggcaggcgaaccggctgccaagaaatcaaaaattttgaagagggaaccttatgcatccaagcgatgcgggtgtggattccgaattcgggccattgtgcccattgccaattataatgataaggacaagacttttgtttatcaagaggaagggatggctgtgtttaagttgtatgctgtgcattcagggcatgagcccgggccattggatggaaatgcaaggattatgcatcgagttgtgggtcacaaggggggatttttgttggatcaagatacgttttatggagtaagtgaggaaatggagaatgagggctttgggttggttggaaaggaggaagggaatttgcatctgtctgttttgcatcgggtgcaggaattgaggggtgaagttgggatgttagaagcaaaaattgcaaaagtcccaggagagctgttggcttcagtgtctcgagagttgtgtgatattgtgaataaagttagacatttagggaatgagtgttcaaagcctctagggttgctccaggacaagcctcattcggatgatgtgttggttggggaggatgatttggcacattggagtgatcaccaccatgagcaaatgtatggggatggcaaggacactgaattgattgaggatgatgaagacagttttgggcgaactctcgaggatgttgttccttgggaccagatgaggacagattgtaggaatcaaaaagatatcttgagcgatacttgtaagtctgaaaagtggctgaaatgtagcaactttgatgagaagagcattcttgattgtgaggatacaaagctaaccaagcccttaagacatgatgagggtatagtggctgatgtaggtcttgttggtatacaggttgatagtttctacccagataatccaaaatggtatgattctccatgcggattggactctagtgctgattgtggggatagtggattcaggcatggagagattgtttag------------------------------------------------------------------------------------------------------------------------------------------------------------------------------------------------------------------------------------------------------------------------------------------------------------------------------------------------------------------------------------------------------------------------------------------------------------------------------------------------------------------------------------------------------------------------------------------------------------------------gagatttttgatcaaatggaactccaggggatttcaagaaattcagtgacctacaacaccctcattgatggcctttgtcagaacagaagggtggaggaagcttctcagctcatggaccagatgataatggaaggcttgaagccggacaagttcacatacaattccctgctcacatacttctgtaggactggtgatataaaaaagggtgcagatattgttcagactatgatttcaaatggatgtggaccggacattgtcacatatgggaccattattggggggctgtgtaaagcaggtagagttgaggctgcaagtaggctcctcagaactgttcagatgaaaggaatggtcttgactccacaggcttataaccctgtgatacaagcacttttcaagcggaagagaacaaaagaagccatgaggctttttagagaaatggtagagaaagccgatcctccagatgctatatcatataagattgtctaccgtgggctttgtaatggaggaggaccaattggagaagctgttgattttacggttgaaatgacagagagaggatttctaccggaagtctcatcatttgtaatgctggctgaaggactttgtgctttatccatggaggacaccctaactaagcttgttgacatggtcatggagaaagcaaagttatcagacagtgaagtttccatgataagtggttttctcaaaatcaataaatttcgtgatgcattggccactcttagtggtattcttaatagcagaaaacgcagaaaagctaactccttcacctccgacgagttccccgtcgacgaaactttcctcgagaattttggtcccaaagacaaagaaaccgaggatgaagctcgaattcgcaactgggtcgagcgtggttgggctccctgggaagaaatcctgtcccctgaagctgatttcgcaaggaagagcttgaacgaaggagaggaagttccccttcagtcccctgaagccgttgaagcttttagaatgttgaggcccagttacaggaagaagaaaatggccgaaatgggtctgagcgaggacgactattacaggaaacagtttgagatgaagggtgagattccggagccactacagacgctatgggctggaccaattgttgtgcgacacttgccgccgagggattggcctccgaggggctgggaggttgacaagaaggagctggagtttataagagaagcgcataaattgcaggcggtgagagttccattggaggggttggaaagtgaggtgagaacggagacagatgatatgtgtttggatagatataaagtattcttgaagcagtataaggaatgggttgctgccaacaaggatagattggaagaggaatcttataag---cagaagtaattgaggaatatttacggcaaagaggttgtagatctctgcaatactccagaggttccagcttcacaatctatgtaaagccaccatcagatgctataagtggaccaaaaaaaccagtaagaacaccaaaagttagtaatcagacagaaacaaa------aagatccacgaataaaggaaaccaaggtaattctaaaaagaagaaagctgggagagttgtgtcactagcagaggctgccaaaggatcaattgttttccaacaggggaaaccatgctcttgccaagctcgtcgacacaaacttgtgagcaattgcttatcgtgtggcaagatagtatgcgagcaggagggagagggcccttgcaatttttgtggtgcacttgtgctgagggaagggagctcatatgctggtctggatgaaattttacctccctcatcagatgccgaagcagcagctgaagcttatgcaaagagacttgttgactacgacagaaattctgctgcacgtacaacagttattgatgaccaaagcgactactatgagattgagggaaatagctggttgtcaatggaggaaaaggaactcttaaggaagaagcaagaggagattgaagaagctgagagggcacaacgaaataaagtgattgtgacctttgacttggttggccgcaaggtttatggacaaatggaaaaagtcttgaatgatatggctgagtaaggggtgcttcccaatattgtaacttacaacactattatggccttttacgtagagcaagggcaagctactaaggctcttaatgttcttgaggagattcaaaagaagggcatgaccccatctccagtgtcctattctacagccttgttggcttatcaaagaatggaagatggaaatggagctttaaagttcttcatcgagatcagagaaaagtatggtaaaggggagataggtaaggatgctgacgaagattgggaaaatgagtttgttaagcttgaaaactttacaataagggtttgctaccaagtgatgcggtcctgccttgttaaggatgacgacttaagcatcaaggtgttaaaacttctcatagaaatggataatgctggggttccacttggtcgttcagaacatgagcgccttatgtgggcttgtacccgtgaagaacatcatatcgtggcaaaagaattgtataataggataagagaaaggcattctgagataagattgtctgtgtgcaaccatgttatttggttgatgggtaatgcaaagaagtggtggacagcattggagatctacgaggacttgttagacaaggggccaaagccaaataacatgtcatatgaactaatagtgtctcatttcaatactcttctgactgcagctagaaggagagggatttggagatggggcgtaaggttgctcaacaagatggaagagaaaggccttaaacctggtagtaaggaatggaatgcagttcttattgcctgttccaaggcttcacaaacttctgctgctgtgcagatttttaggagaatggtggaacgaggtcaaaaaccgacaatcatttcctatggggcattgcttagtgcccttgaaaagggaaaactctatgatgaggcccgccgtgtgtgggagcatatgcttaaggtgggtatgaagccaaacgtgtatgcctacacaattatggcttcagttttcgccggacaaggaaagtttaatatggttgatattgtcattcatgagatggcttcatcaggcattgagccgacagtcgtgacatacaatgccattatcagtggttgtgcagggaatggaatgagctctgcagcatacgaatggtttaaccgcatgaaagttcagaatgtttctcctaatgaggttagctatgaagtgctaattgaggcgctagcaaaggatgctaaaccaaggcttgcatatgagctatatttgagggctcaaaatgagggtcttcgactctcttccaaggaggaccaaaacgacttgcctggaagggctcaggctttccatatatcatcaagcactgcttttggcatttcgatattcatagcatttgcagctttgagtcttcctttttttatgtcgtctttagggcaaggcttgactttgaagaccaaattgttgtcgtatgcaactctgctatttgggttttacatggcttggaatattggagccaacgacgtggctaacgccatgggaacttccgttggttctggggcattgactctacggcaagccgttttgactgctgcggtgttggaattctcaggggcattgttgatggggacccacgtgaccagcacaatgcaaaagggtattcttgttgctaatgtgtttcagggaaacaatactctgctcttttctggtttgctttcctctctagctgctgctggtacttggctccaggta------aatgtttcgtatgattcaccatcagatgaaaaaccattgttggaggataaaatagtatctgcgcttggctgtatggtatccctcctaaataaagggagggaggatgttctttctggaagatcttccattatgaattcctttaacattgcagatgtaagtgcaatggaggatgaacttccaccacttgccattttcaggcgtgagatgaaaaggtgttgtgagagctttcatgttgctcttgagaactatttgttgcctggtgatgatcggagcttggatgtttggaggaaacttcagagatttaagaatgtctgctatgattctggctttcctcgtggagaggattatcccagccagatattgtttgcaaattggactcctgtttacttgtccacttctaaagaagacatagggtccaattctgaggttgctttctggaaaggtggccaggtaactgaagaaagtctgaactggttaatggagaaaggatataaaaccatagttgatctaagagcagagaatgtaaaagataacttttatcaagcagccataaatgatgctattgcatctgggaaaattgaattggtcaaaattccagttgaagttgggactgcaccttcaatggagcaggttaagaagtttgcatctttagtttcagattgtagtaagaggcctatctatctccatagtaaggaaggaatttggagaacttctgccatggtctcaagatggaaacagtacatgactcgctttgatgaggatgaagtgtgtccaattgaaggagatatgtgtgcttctacaactggtgttgtgaggattcagtcaagaaagaaagcagaaatgttcctggttcgaacggatggattcacgtgtgccagagaaaaagtaacagaatcctccttagcctttacccatccaagcacccagcaacagatgcttatgtggaaatctacaccaaagactgtactactgttgaagaagcttgggcaagaactcatggaagaagctaaagagccacctaagaagcagaagctcaacaagtacagctctcgaatcactgaacccaaatcgcaaggtgggtctcaggccattcttcatggtgttggactttccgatgacgatttgagtaaaccccagattgggatatcttcggtttggtacgaagggaacacctgcaatatgcaccttttgagcctctctgaggctgtcaaacaaggggtcagagaagctggaatggttggctttagattcaatactgttggggtcagtgatgctatttctatggggactagaggaatgtgctatagcttgcagtctagggacttgattgctgatagcattgagactgttatgagtgctcagtggtatgatggcaatatttctattcccggttgtgacaaaaatatgccaggtacaatcatggcaatgggtcggcttaaccgaccaagtattatgatatatggtggaactatcaag---------------------------------------------------------------------------------------------------------------------------------------------------------------------------------------------------------------------------------------------------ccacgagatattatcacttcaaagtcactacataatgcaatggttattgtcatggcacttggtgggtctaccaatgctgtgttacacttgattgctattgcaaggtctgttggtctggaattgtctcttgatgattttcaaaaggttagcgataaggtcccatttcttgcagatcttaagcctagtgggaaatatgttatggaggatgtccacaagattttgcagggtaaagttgtggttattagaggagaaggacctaagggaggaccaggcatgcctgaaatgttgacacctactagtgcaataatgggagcaggtctagggaaggaggttgcattattgactgatggcaggttctcgggcggatcacatggatttgttgttggtcatgtttctcctgaagcacagatggaccctctctcggctctgcgcgacttcaccattcgaggcgagctcgacaagatcgtccgagtcaacgacgagttccgcttcggctccgactacagcttcccttgctcagccgaaaccgcctatcgctcaaagcaaggcaatctctatacactcgaaaccctagttcattacatcaaaaaccaccacctcaagcacaccgattacttccagaacacccgcaaccaggggatcccttccgttaccttccctgatcggaaacccctcctcgattatctcaccggtaaagtctccacctcagactccattgaattc------------------------------ttgataagaaccgccgagcggcctttgaaggaccgcgaggctttgttggaatgcaaaggtaggaacttttacagtgttctaacggcgtcgacgaggcgagaggaagaacgacagcgtttggagtcgcagcagaggaaggatgggttggtcgcgaagagtaggctaatgggtgcggacgaaaggggtttgggagggtacggagacgagttgggttacgatcctactccaaaacccaaaatgcatttgaagggtagcaaaattggtgaaggggttccgataattctggttccgagtgcgtttcagacgttgattacgatctataatgtgaaggagtttttggaagatggggtttatatatcgcctgatgtgaaggtgaagcagatgaagggtgctaagcctgactgtgtgacggtgcagaagaagttcagtagggatagggatagagtagtgacggcttatgaggtgagggacaagccctctgctttgaaggcggaggattgggatagggtggtggcagtttttgtgttgggtaaggagtggcagttcaaggactggcctttcaaggaccatgttgagatttttaatagaattatgggttttttcatgcgttttgaagatgacagtgttgagtcagcaaagattgtgaagcagtggaatgtaaagatcatctcgata---------------------------------------------------------------------------------------------------------ggttacccaggggatgtctccttgactgcaacttacacacttacatcaagcacaacattgagactcgacatggaagcggtgcctgaaaacaagcctactccaatcaatttagctcagcatacctactggaacttagctggtcacaactcagggaatgtactcgaccactcgattcagatatgggcaaaccacattacccctgtggatgaaaacactgtcccaacaggtgaaatcttgccagttaaaggcactccctttgatttcactactgagaagaagattggcaaggatatcaaggaggttggcatggggtatgaccacaactatgtgctcgactgtggggatgagaaatcgggtctgaaacacgctgcgaaagtgagggacccctcgagctcaagggtgcttaacttgtggaccaatgctcctggaatgcagttttacactgcaaactatgtcagtggaatcaccggcaaaggaagcgctgtttataacaagcatgcaggtctctgtttggagacgcagggattcccaaacgctataaaccagccaaacttcccttctgttgttgttcaacctggtgagaagtacaaacatagcatgttgtttgagttttcaatggacactttactaaaaacacataataagcttgaattcttgcacccacttcatgggttttcagagagagtgaggaattcaaacccttcaaggcttcaaaatcaggagcctagatttggacccaagaaatcttatctgaaatggggtaggactgcttttgttaaggctagtagtagtgctcttctggagcttgtgccagagaccaagaaagagaatcttgagtttgaccttcccttgtatgacccgttgaagggtcttgtggtggaccttgcagttgtgggaggtggtccggcagggcttgctgtggcacagcaagtttcagaggcagggctttcagtttgctcgattgatccatctccccaattgatttggcccaataattatggtgtttgggtggatgagtttgaggccatggatttgcttgattgccttgatactacctggtctggtgctgttgtttacatagatgaccaatccaaaaaggatctaggcaggccttatgggagggttaacaggaaacagctcaagtcaaaaatgctgcaaaaatgcatatcgaacggtgttaagtttcatcaatctaaagttgttaaagttattcacgaggagtccaaatctcttttgatctgcaatggtggggtaacaattcaggctgctgtggttcttgatgcaactggtttttctagatgccttgtgcagtatgataagccatataatccaggttaccaagtggcttatgggattttggctgaggttgaagaacacccatttgatgtagataagatggtttttatggactggagagattcacatctgaataataatctggagctaaaagagagaaatagtagaattcctacatttctatacgcaatgcccttttcatccaacaggatatttcttgaagaaacgtctcttgtagctcggcctggactgccttttaaagatattcaggaaagaatggtggctagattgaagcacttgggcataaatgtgaagagcattgaagaagatgagcattgtgtcattccaatgggtggtcccctcccaattcttcctcaaagagttgttggaattggtggtacagctggaatggtgcacccttcaactggatatatggtagctagaactttagcagcagctcctattgttgcaaattccatagttcagtacctaggttctaataaaggtcttccaggaaatgaactgtctgcacaagtttggaaagatttatggcctatacagaggaggagacaaagggagttcttttgttttggcatggatattctgctaaagcttgatttggaagccacacggaggttttttgatgctttcttcgatctagaaccccgttactggcatggattcttgtcgtcacggctgtttcttcctgagcttttattttttgggctttcactattctctcatgcgtctaatacttctaggatagagatcatggcaaagggaactcttcctttagtaaacatgatcaacaacttgatacaggatagagattgagaagttttcgagacattgctccccaattcggtaaaagctaccgattctgagccaccattgctgccgaaggcttatgctccggactcaagaatctacacaactctgatgaagggttatatgaaggcgggccgagtcaccgacacagttaggatgctggaggcaatgcggcaccaagatgacaatgccagtcaccctgatcatgtcacatacacaactgttgtttctgcgtttgtgaagtcaggttcaatggacagggcacgccaagtgcttgctgaaatgacaagaatcagtgtgcctgcaaatcggattacttataatatacttctcaagggttattgccagcaactgcagattgacaaagcgaaggagttgctaagagagatggctgaagatgcagggattgagcctgatgtggtttcatataatgtactgattgatggttgtatattggttgatgatagtgctggggctcttgcatatttcaatgaaatgagagcaaaagggattgctcccaccaagattagctacaccactttgatgaaagcttttgcattttcaggtcaaccaaagctggctaacaaggtgttcgatgaaatgctcaacgatcctcgggtcaaggttgatctggttgcttggaatatgttggttgaagggtattgtagactcgggtttgttgaagaagctaagaaaataatgctgagaatgaaagagaaaggattttaccctaatgtggccacttatggtagtctggctaatggaattgcattggctagaaaaccaggagaggcacttctgctttggaatgaagtgaaggagaggtgtgaagcgaggaagggagaaaattctgattcttcgtctctgctgccattggaaccggatgaaggattgttagatacactagctgatatctgtgttagggctgctttctttaagaaagctttagaaattgtggcttgcatggaagagcatggtatacctcctaataaaaccaaatttacacgaatttatgtggaaatgcactccagaatgtttactagtaagcatgcctcccaggccagacaagataggaggattgagaggaagagagctgcagaggctttcaagttctggttgggtttgcctaattcttactacggtagtgaatggcgattagaaccccagcttgatcaaagaggaactgggcctggggcaagaagctcacatgccataaccctagtaggatcaaaggcctatgttttcggtggcgaatttgcgccacgtgtccccgtcgacaacaagctccacgtgttcaaccttgaagatcttacatggtcggtggccgatgtaaccggagacatccctcctccaagagtcggcgtcacaatctcagccgttggatcaaccatctatgtttttggtggtagggatagtgatcacaatgaactcaatgagctctactctttcgacacgttgacaaacaagtggaccctactatccagtggagatactggaccacctcatcggagctaccactcaaccaccgctgatgatcgccatgtgtacatcttcggcggatgcggtgtcgccggccgccttaacgatctatgggcttataatgttgttgatcaaaagtggatcaaatatccaacggctggggagaaatgcaagggtagaggtgggcctgggctggtggtggcccaagaaaagatatgggtcgtgtatggtttcacgggagttgaaacggatgatatccattgctttgacccggccctaaaagagtggacccaggtggagacacgtggcgaaaaaccaacggctagaagtgtattctctacggttgtgattgggaagtacgtaattatatcaggtggggaagtggaccccagtgatctgggccacatgggagctggaaaattctcaggtgaaatgtacgcattggatatggaaacattggagtggaaacggtgggatgatgggccggattcgggtcatcatcctgggcctcgtgggtggtgtgcatatgcgggtgggcaatggaatggcaaagagggacttttggtgtacggaggcaattccccaagtaatgatcgtcttgacgacatttactttttcactcctccccaatcgaatggaaacgacgccggattcgacctctctctcctggaagccgttgagaaatcccaaagcgcagtggaaatgctggacctcaaaaccctaagaaagcttgtcctttccttcgagcgccggcttaaagacaacatcgcggcccggctcaagtacccgaaccaacccgaccgtttcgccgactccgaaatcgagctccacgaagagctacagaagctcaaggtactcgccggaggacccgagctttatccggaccttgtggctctcaatacaatcccttccattctcaaccttcttggccacgacaacaccgacattgcaatcgacgtcgttcagttgctccaggacttgaccgacgaggatgtcctcgacgacaacgacgaacccgccgttgtactcgtcgaagccctattagaaaacaacgttctcgagcttttggtacagaacttgcaccgactttccgataccgatcccgatgagatggcggcggtgtatagcacgctcgcgacgatcgagaatctgatcgaagtgaaaccggcggtggcggagatggtctgcgagaggaccaaattgctcaaatggcttttggggaaaattagggttagggaatttgatagcattaagcagtatgcttcggaaattctggcgattttgctgcagagtagcacggcgaatcagaagaggctggggcagatgaatggcgttgatgtgctgcttcaggcggtggcaatgtacaagtctaaggatcccaagaacccggatgaggccgagatgttggagaatctgtttgattgtttgtgttgtttattgatgccattggagaacaaagagaggtttgtgaaggctgaaggggtggagttgatgattattatcatgaagcagaagaaatcggcttatggatcggccataagagcacttgattttgctatgactaagtacccgccggcttgcgaacgttttgttgatgttttggggttgaagacggcatttgctgcatttatgggtaag----------------------------------------------------------------------------------------------------------------------------------------------------aattctcttgtgattcttaataactatgattggtggaaagaggttctgcttcttgattttcttaagcaagtgggtcggtttgcgagggttggaactatgatggccaaggagagtgtgaagaagagattggaatcggaacagggaatgagctacaccgagttcacataccagttgcttcaggggtatgattttctttacctgtttaagaatgaaggtgttaatgttcagattggtggtagtgaccaatgggggaatataactgctgggactgagcttattcggaaaatccttcaggcagagggaacttatggcttgacgtttcctcttcttttgaagagtgatggcaccaaatttggcaagtcagaggatggtgcaatttggctttcaccatccatgttgtctccttataagttctatcagtatttcttctctgttccggattcggatgtggtgaggtttcgcaaggttctaactttc------------------------------------------------------------------------------------------------------------------------------------------------------------------------------ctggacagggaggagataaaggatttggagagagatatg----------------------------------------------------------------------------------------------------------aagaagccagggtacattcccaacacggctcag--------------aaaaagcttgcagaagaagtt---------------------------------------------------------------gggatgagcgagcaagatgttgctgaataccgaaagagcttgtccatacgtgtgtcaggttttgatgtaccaaggccaatcaagacatttgaagattgtggtttttcttcacaactcatgaatgctattaaaaaacaagcctatgaaaagcctacagcaatacagtgccaagcttttcccattgtgctttctgggagagatattattggtatagcaaaaactggttctggtaagactgctgcttttgttcttcccatgattgtccatatcatggatcagcctgaacttgagaaagaagagggtcctattggagtgatatgtgcacccactagagaactggcgcaccaaatatatatagagtccaagaaatttgcaaaatctcatgggattcgtgtatctgctgtatatggtggaatgtccaaacttgatcagttcaaagatctcaaggcaggatgtgagatagtcgttgctactcctgggagattgatagacatgctgaaaatgaaggcactaacaatgtcgagggcaacttacctggtacttgatgaggctgatcggatgtttgaccttggatttgagccacaaattaggtctattgttggtcagatcaggcccgatcgtcagaccttactattttctgcaacaatgcctcgtaaagttgaaaagttggctagagagattctcactgatcctgtaagagttactgtgggggaggtgggaatggccaatgaggatatcactcaggttgttcatgtgattccttctgatgctgagaagttgccctggcttcttgaaaagctacctggaatgattgataatggagatgttttggtgtttgcttcaaaaaaatccacagtagatgagattgaaacccagctgacacagagaagttttaaagtcgcagctcttcacggtgacaaagaccaggcttcaaggatggagattttgcaaaaatttaagtccggaatctaccatgttcttattgcaacagatgttgcagctcgtggtcttgacatcaagtcaattaagtctgtggtgaactttgatattgcgagagacatggacatgcatgtgcatcgtattgggagaacaggtcgtgctggtgacaaagatgggactgcttacactcttataacacagaaagaggcacggtttgctggtgaattggttaacagtttggttgctgctggtcagattgtgtctgaggagctaatggatcttgccatgaaggaaagtgctttgtttgtagctggtccaaggccaatggagtggtctaccgttccatatagtgctccccaagcaccagggcaaaatggaaaacaaaggacttcaagtttggtatcaccaataatgttgcttgcgggtcatcagagtgctatatacacaatgaagtttaatccggctggaacagtcattgcatctgggtctcatgacagagaaattttcttatggtttgtgcatggtgaatgcaaaaactttatggttttaaaggggcacaaaaatgcaattcttgatcttcactggactactgatggatcccagataatatcagccagtccagacaaaactctgagggcatgggatgttgaaacagggaaacagataaaaaagatggcagaacactcctcgtttgtgaattcatgctgcccatcacggagaggaccacctcttatagtcagtggatctgacgatggaactgccaaattgtgggatatgcgtcaaagaggtgcaatccaaacatttccggacaaataccaaattacagctgtcagcttctctgatgcatcagataagatcttcactggtggtattgacaatgatgttaaggtttgggacttgcgcaaaggtgaagtaacgatgactcttcaaggtcatcaagatatgataacgggtatgtcattgagtcctgatggctcctatcttctgactaatggaatggactgcaagctctgcatttgggatatgcgcccatatgcacctcaaaatcggtgtgtgaagatattggaagggcatcaacacaactttgaaaagaacttgttgaaatgtagctggtcatcggatggaagcaaggttacagcaggtagttctgaccggatggtttatatatgggatactacttctcggcgtatattgtataagctccctggacacactgggtccgtcaacgagtctgtcttccatcctagcgagccgattatcggatcttgcagcagtgataaacagatttatcttggggagatctgagaagaacttctcggcagcgaaaactgggacggtcttctggacccactcaacctcgatctacgaaatctcatcctacgcgccggcgacttctgccaagccacctacgacgctttcaacaacgatgagaactccaagtactgcggctctagccgctacggcaagtcgtcgttcttccaaaaagttatgctccaaaacgcctccgactaccaaatctcctccttcctctacgccactgctcgcatcagcgttcccaaagcattgattctccattccttgtctcgggaatcatgggaccgtgagtccaactggatcggctacatcgccgtcacctccgacgacgttagcagagccctcggccgccgcgaaatctatgtcgtatggcgcggaaccacaagagactacgagtgggtcaacgtgttaggggccaggctcaaatcggccaagaatctgcttcgcgggattgccaacgagagcaacgatcagtgacacgacgacgattcggaaacaatgcattcaaggaaagatttgatgaattcaaaaacctgaaagtgcttcacgtaaagaacacgatcgatatgataccccattatccagggaagctttttgggtacgtggatataggtacggagctcgtgatcgatacgaggaaatcggagagcttgaaggattcgaagaattctagtgactggcataacttgcaggctatgcttcatgtggttgctggttggaatggaaaagacggagagttcgagctgaaggtgaagagaagcgtggctttggtgaacaagtcgtgtgattttctgaaagatgagctgttgattcctgcttcatggtgggttgagaagaacaagggaatggttcttgatgaagaaaatggtgaatgggttttggcttcaatccctcctagtcggttcacatataataacctgatcaatgcatgtgggtctagtggaaattggaaggaagctatgaaagtttgcaagaaaatgacagataacggagttggaccggatcttgtaactcacaacattgttttatcttcctacaaaagtggagcacaatattcaaaagctttatcttattttgaacttatgaagggaacacacatccgtccagacacaaccactcttaatattgtgatacattgcttgataaagcttgggcaatatggaaaagccattgagatcttcaattccatgagaaataagagagcagaatgtcatcctgatgttgtaacattcaccagtatcgttcatatgtattctgtatgtggggagattgaaaattgtaaggctgtcttcactacgatgcttgcagaaggcttaaaacctaacatcgtttcatataatgcattattaggtgcatatgcttcacatggtatgcacaaagaggcatcatctgtttttaatgaaataaagcaaaccggttttcaccctgatgttgtatcatatacatctttactcaatgcttatggacgatcacagcaacctaaaaaggcaagggcagtatttgacatgatgaagaggaacaacttgaagccaaatctcgtgagctacaatgcactgatcaatgcctatggatctaatggtttgttatctgaagctgttaaagttttacgtgagatggaggaaaatagcattcagccaaatattgtgtcaatatgcaccctcttggctgcctgtgggcgatgtggtcagaaggtgaacattgatgctgtgctttcagcagctaagatgcgaggcatcaaattgaacacaattgcatataattcagctattggaagctatatgaatttaggggagcatgagaaagctataaatctgtacggatcgatgaggaagaagaaagttaaaccagattctgttacttatactttattgataagtggttgttgtaagatgtcaaaatacagcgatgcacttgctttttataacgaaatgatggatttaaaaattcctttgtccaatgaggtctattcatctgttatctctgcttacagcaaacagcagagaactccacgaggtaagcgtcgaaacccagaaaaagtagaggatgttatctgtagaatgatggcgaaccgggcttggacaacccgtttgcagaactcgattcgggatttggttcccgaattcgatcactctcttgtgtggaatgtgttgcacagttcgaagaacccagaacacgcgctccagttcttccggtgggttgagcgtgcaggtttgtttaagcacgaccgtgagacccatttgaaaattattgagattttgggcagagcctcgaagctcaaccatgccagatgcatactattggacatgcccaagaagggtgtaaaatgggatgaggacctttttgttgtactgattgatagttatggaaaagctgggatcgttcaggaggctgtcaaaattttcaacaagatgaaggaattgggtgtggagaggagtctcaagtcttatgatgcattttttaaggttatccttaggaggggacgatatatgatggcgaaaagatactttaatgcaatgttgagtgagggcgtgagg------------------------------------------------------------------------------------------------------------------------------------------------------------------------------------------------------------------------------------------------------------------------------------------------------------------------------------------------------------------------------------------------------------------------------------------------------------------------------------------------------------------------------------------------gcagaggctggtcactatggcatcttaatcgagagtttctgtaaggccgaggtgtatgatcaggcagtgaagttgttggataagcttatagaaaaagaaattatattagggccccaaagttccttggagatggtgcctagtgcttataacccaatgattgagtatctgtgcaatcatggccatacagggaaagctgaaacctttttccgccagttgttaaaaaagggtgttcaggatccagttgcctttaacaatttgatccgcggtcattccaaagaagggaatcctgattctgcgtttgaaattttaaagatcatgggtaggagaggggtacctagagatgcagagtcttataagttgctcatcaggagctacttaagtaaaggtgagccatctgatgctaaaatagctttggatggtatgattgaaagtgggcatcttccagactcatcattattcaggtcagtaatggagagtctatttgaagatgggagggttcaaaccgcaagcagggtgatgaatagtatgttggagaagggggtgaaggagaacatggacttagttgctaagattttggaagcccttctcttgagaggtcatgttgaggaagcattgggacgaattgatctacttatgcatagtgggtgtgcacctaattttgatagtctcttatctgttctttgtgagaaagggaagaccattgctgcactcaagattttagatttttgtcttgagagagactgtaacgttgatttctcaagctatgataaggtgctagatgctcttctagcggcaaggaagactcttaatgcttattcaatattgtgcaaaataatggagaaaggagggaccaatgactggagttgctgtgaagatcttattacgagccttaaccaggagggaaacacaaagcaagcagatattctgtccagaatgataaagaga---------------------------------------------------------------------------------------------------------------------------------------------------------------------------------------------------------------------------------------------------------------------------------------------------------------------------------------------------------------------------------------------------------------------------------------------------------------------------------------------------------------------------------------------------------------------------------------------------------------------------------------------------------------------------------------------------------------------------------------------------------------------------------------------------------------------------------------------------------------------------------------------------------------------------------------------------------------------------------------------------------------------------------------------------------------------------------------------------------gtgtctgttgagcgtccaccctactatagttatatggattccacatctgggcagcttgagcctgcatctggcgctcgcgccagtattccgggacgggactattggccagaaggaactgctagtcaagttagggctgccagagctccagagcccaccggtaaatcagtaggatctccatcttatggaaaaagtcctggaagtaggagaaagaagcaaacagcatcagctgctgctactgagtctgaagtgagcgtagaactaagtgatgcagtggcatctgaaactttggaggaagctatagaagaccccaaggacatgtcatctgaatatgttatttatcagactgaacctgataaagaggaagatgggtatgatctagacaagaaactaggacgtcctcacccctttattgatccaaaagttaagaagccaatagaggagccatgttcaagtgaagaactgtggtggaactggagaaagccagaaaaggaacaatggtccagatggcagaggagacgacctgatgttgaaacggtgtttttgaaagcaatggcacagactgggcaagtaaagctttatggtgaacatccaacattgactgaaacttctctatatagagctagacgacatcttttcaaggcagaaaggcttcaagctgaacaagagaaattggagagaattggtcccatagcatactactcagaatgggtaaaagcatggaagatggacacttcaagagaagctgttcagaaacattttgaagagactgatgaagatgaaatagcccaactaattgaaatgttttgtcatcaaacagatcgagagtatcgcataatgatgggaactgacattcgtatacaaagggatcctttagcaatgcgaatgcgagaggatcaaataaagcaa-----------------------------------------------------------------------------------------------------tgtggagaggtttacagagctgaattaccaggaagtaatggcaaaatgattgctataaagagaattaatcaaccacctaaggaagctgcagagttgacagaggaagatagcaagtctctgcacaagaaaatgcgtcaaatccggtctgagattaacactgtcggtcatatccgccaccggaatcttcttcctcttttggctcatgtttctaggcctgactgccactacttggtgtatgaattcatgaaaaatggaagcttacaggacaggttgaatgatgttgcagaaggaactaaggagttggattggttagcaaggcacaatattgctctaggaatggctgctgggcttgaataccttcattttaaccaaaaccctcgtataattcacagagatcttaagccagcaaatatacttcttgatgatgatatggaagctcggattgctgattttgggcttgcaaaggccatgccagatgctcagacgcatatcacatcttcgaatgttgcaggaactgtgggatacatagctccggaataccatcaaacactcaagttcacagacaagtgtgatatttacagttttggagtgatccttggtgttctggttatgggaaagcttccatctgatgattttttccaaagtggcaatgagataggtttggttaagtatatgagaagtatgatgacttcagagaatcctaaacaagcaatcgacccgaagctgatgggtaatgggtttgaggagcaaatgctcttggttctgaagattgcttatttttgcactttggataatccaaaagagcgacccaacagtaaggatgtaagatgtatgttgtctcagatcaagcactaggttgcaggttcagtgtgccatcggttattattatttattatctggttatctggtttccaagatgtcatggcattgcaaagaatgcgtgaacaaatgcacatgtcgtccaaactggagcttgctaatcctcccattagtggactttttgagcccatagaaatatcacctgctgttcttccgcatgatccacatcctagcgaatcattgcctccaatgtaccctacctttccaaccagatatgaaccagtcttgactggaagatgtcctgtaaacttctctgctatatcaagtatcatggacaaaacagcatctgattgttcccaacctttggcagctcttgtagggaatgtaatatgttgtccacaacttagtagtctactgcacgtcatccaaggtttctatagcatcagctcagatgaattggttttgaaaaattcatttgctaatgattgttttaaagatattattagtatcttagccagcaggggtgcaaacagtacaatagctacactttgttctattaaatcatcaaaccttacaggtgggtcttgcccagtaaaggacactattatgtttgagaaaatagttaatactagcaaattactggaggcctgcagcagtgttgatcctcttaaagagtgttgcagacctgtttgtcagcctgcaattatggatgctgcacttcagatttcaggcaaacagttgatgaacaatgagaataaaaatgtcgttggggagtttaaccgtattgattctcttaacgattgtaagcaagtggtttattcatatctgtcaagaaaactcccagtggatgttgcaaatagtgcatttagattattatcttcctgcaaagttaacaaagtttgtcctttggattttaagcagccttcagaagtaattaaagcctgtcgcaatattgctgcccccagtccttcctgctgtagctcgctaaatgcttacattgcaggaatacaaaagcagatgttaattacaaacaaacaagctataatctgttcaacattgttcggatccatgttacggaaaggtgggattatgacaaatatttatgagctctgtgatgtagacttgaaagattgcataaatatacctcagcttcctgctgatgccaaaattcctcgatcagcctgccttaaaacttacgaagttagggactcccaaggggttgtgtgggtttggatgtctcagaaaacaccaccaaacccaaataaactaccatggttcgagaactttgcgaggccagggtttcaagatatgtcaacgacccatgaactcccatatgaccattccatacttctggagaatctcatggatcctgcccacattccaatctcacatgacagaacagattggactgcaaagagggaagatgctcaagcactgggcttcgaggtgaccgaacgttctgatcggggatttgcagggtggtggggaaaggcaaagtatcaaccactgacaaacttcttaaggtttgaagcaccatgtgtgcttcaaaataacagggaacttgttgacaagaatggacagaaggactactttactggtctattcctctgtagaccaagtggacagggaaaatctatgcttattgtgagatttggagggacaaaaagatccccattgataaaattgtttccacaatggtacttccatcagaatgcatgtaaggtctttgagcaagatatgggattcctttcgtcccaaaacgaggttctcattaaagaaaaagttcccacaaaagagctttaccttaatttgagatcctcggacacatgggtagctgaatacaggaagtggatggacaaagttgggcatggtatgccttatcattttgggcatgccactatatcattgcctaaagagcctgctgtagtagaacatgctccagcaggactagttgctggtgtctcagcctctgcaccagccaagggaggaattggagcaatgcatgctccgaatttgaacaatagatatttccggcatgtaatccattgcaaaggctgcagaaatgttgtcaaagctttccagacatggaaaaatgccttatctgcaattgctattgcgctggccgcagtggcaattcttgcgtctggaaggcagtggaaggcgcttctgttggtagcagcagccgcgtgctggggtggagcttatgcgtgctcagctgctattgcattgaat------------------------------------------------------------------------------------------------------------------------------------------------------------------------------------------------------------------------------------------------------------------------------------------------------------------------------------------------------------------------------------------------------------------------------------------ccactgccttctgtttcgttctggtctcagatctccaaatttcagacagcggcctgggaagaatacaaaagaaagccaatctcatattggattcttctacttctgagcagtggtgcaatgcttgtggccttccctgcttcatccattctttctcgtgtctattacaatgatggtggtaccagtaagtggatcatttcgtgggttgcagttgctgggtggcctctaactgcacttatcttatttcctacatacttcttctgcaaaacttatcctacctcgctgaatttacagctcactcttgcatacattgtgctcggattcttaagcgctgctgataaccttatgtatgcatatgcatatgcctatcttccagcatctactgctgctcttctggcatcatcttcactgattttttctgcactatttggatatcttattgtgaaaaataagattactatgtcaatagctaatgctattgtgatcattacatttgctgtgaccatcatagccttggactcaaattcagacagatatggaagtgtcactgatagccaatacatcatgggctttgtatgggacattttgggctctgctcttcatggtctgatttttgctctttcagagctagtttttgtaaaattacttggtagaagatcattccatgttgtcttggagcaacaggtcatggtttcgttatttgcgtttgtatttacctccattgggatg------------------------------------------------------------------------------------gtggcagctgcaattgaggatagttccattgattttggagacttcttcaaaggtccattaccaggaaagtttcttaagcttttggcatatttggctgtatccagacttggaatatacataccacttggtggggtaaatcgggaggcatttgtaggaaatttggatgagaacagtttgttgagcacattagattcgttttcaggaggaggcattggtagacttgggatatgctcacttggtattgttccctttattaatgcacagattgtcttccaacttcttgcccagatttatcctaaattacaagatcttcaaaaaagagaaggcgaagcagggagaaagaaaatcctccagtatactcgatatgcttcagttggatttgccatagtacaggcaattggccaagtactctatctccgctcctatgtgaatgacttcagtacacaatgggttttatcttctgttaccttattgacacttggctcaatattaacaacatacattggggaacgaatctcagacctaaaacttggaaatggcacatcccttttgatattcacaagcattatctcctacttgccagcttcctttggtaggacttttgtacaagcttttcaggatggtaactatgttggacttgccaccatcatcttatccttctttctgctggtccttggaattgtgtatgttcaggaagcagagaggaaaatcccacttaattatgcctcaagatacaccggtagaggtggaggacttcaaaaatctgcttacctacccttcaaggttgcgatctgctaccaatctctcatcaaacccataaccatcccacaatcgaaagctctttccaacccaaaactttccttgagatgcaatctctccctcccctccagatacccactgatcatcaccgaacccgaacccgtctacgcctccgtgaaggccttcgcacccgctacaatagccaacctcggtcccggtttcgatttcctcggatgcgccgtcgatggtctcggcgactttgtctcccttagtctcgacccacatgtccatcccggcgagatctccatctctgaaatctccggagacaacgctaacaaactcagcaaatccccactatggaactgtgctggaatcgccgccattgaggtcatgaagatgctcggaatccgatcggtgggtttgtcgctttcccttgagaagggattgccattgggaagcgggctcggatcgagtgcggcgagcgcagccgccgctgcggtggcggtgaacgagattttcggagggaagctgggagttgaggagctcgtaatggccgggcttaaatcggaggagaaggtttccggctaccacgcagacaatgtggcgccggcgatcatgggaggctttatcctgatcagaaactatgaacctcttgaactgattcgattgagattccccgaggaaaaggaactgtttttcgtattggccacgccggaattcgaggctccgacgaagaagatgcgggcggcattgccggcagagatcggaatgccgcaccatgtatggaattcaagccaagctggagcattggttgccggaatattgcaaggggatttgattggtttaggcaaggccttatcggcggataagattgtggagccgaggagggcacctctgattccaggcatggagggtgtgaagaaggccgccattgaagccggcgcattcgggtgcacgataagcggggccggaccgaccgcagttgcggttatcgatgacgagaagaaaggggccgaaatcggggaggagatggttaaggcattcttgaaggagggaaatttgaaagctgtggctaatgtacgtaggctggacaaggctggtgcaagactcattagcggcattaccagatga-aggttttgatggaattgaaattcacggggcgcatgggtatctcattgaccaattcttaaaggatgggattaatgaccgagtagatgagtatggtggatcagttgcaaaccggtgcaaattcttaatgcaagtggttgaagcagtaattgcagcaattggtgctgatagagttggtgtaagaatttcaccagcaatcgatcatcttgatgctcttgactccaatccgcttggccttggtttgacagtgatagagaggcttaacaagctccaacaaaacattgcagagaaacttgcttatctccacgtaactcaaccacggtacacagcctatgggcagacagaatcaggcagacccggcagtgaagatgaggaaactcacttgatgaggagcatgagaaaagcttacaagggaacatttatgtgcagtggtgggttcactagggagcttggaatgcaagctttagcagagggtgatgctgatttggtatcctatggtcgtctttttatttcaaacccagatttggtattgagatttaagctgaatgcaccattgaccaagtatattaggaagactttctacacccaggaccctgttgttggctacacagactatccttttctcagc------------------------------------------------caagtctacaaagctcgactgaaatctggtgaggttgttgttgctgtgaaggtgcaacgccccgctattgaagaagctataggactggacttctacctcattagaggcctcggatttctcatcaataaatatgtcgatacagtgaccagtgatgttgttgcccttattgatgagtttgcacgcagagtctatcaggagctcaactatgtgcaggaggggaagaatgcaaggaggtttaaaaaactgtacgccgacagggaagatgttcttgtccctgacattttctgggattataccagcaccaaagtgctgactatggagtgggttgatggagtcaaattaaacgagcaagatgccattgagaaacaaggtctcaaagtattggatctagttaataccggcatacaatgcagcctcagacaactgctggagtatggatattttcatgcggatcctcatcctggtaatctcttggcaacccccgagggaaaactcgctttccttgattttggaatgatgagtgagacccctgaggaagcaaggtttgctatcattggtcacgttgtgcacatggttaatcgagattatgaagctatggcccgtgattactatgctctggattttttatccactgatgtcgatgttactcctattgtgccggcacttcgcaacttttttgacaatgcactcaattcaactgtgagtgaactaaattttaagacattggtagatggtctgggtgctgttctgtaccagtatccattcaacgttccagcgtattacgcattgatattgaggtcgcttactgttctagaaggtctagctctttatgctgatcccaatttcaaggtgctggctgcttcatacccatattttgctaaaaggcttttaacagatccaaatccatatctcagagatgcccttatcgagttgctttttaaggatgggaagtttaggtggaatagacttgaaaacctactggttcagggaagaaaagatagagatttctctgcaaaagatgctttacagccagttttgaagttgttattggccccagatggtgaagaactccggattttagttattaaagaggcagtccgcatcacagaagcgtttgtgctaggcacaattattgatacgtacaactcgattcctgatcttgtgagagctctaatgtttaatggcaatgcaagtgcagttatttccatgagcaatgctgaacagcaaagcatgatagagctcagggatcaagtatacaggatatggggacttcttcgatcatctgaaaattttgatccatccctttttcagccaattttacaagtatcagatcttcgtataagtttactagttggaggtgatagtatggaaagtcagtttgaagaattagctcaaaatcctgacattataatagcgactcctggaaggcttatgcaccatttatctgaggttgatgacatgtcattgcgctctgtggagtatgttgtttttgatgaagcagattgtctctttggcatgggtttcgctgagcagttacataagattcttacacagctgagtgagaatcgtcagaccttgcttttcagtgcaacattgcctagtgcccttgctgagtttgcaaaagctggtctgcgagaccctcatcttgtgcggcttgatctggaaactaagattagccccgacttgaagcttacctttttcaccttacggcaagaggaaaaacttgctgctctactttatttgataagggagcaaatccgttttgatgagcagacattaatttttgtatctacaaaacatcatgttgagttccttaatgttttgtttagagcagagggtattgagccttctgtatgttatggtgaaatggatcaagatgctcggaaaattaatgtattaaggtttagggcaagaaagactatgtcactgattgtgacagatgttgcagccaggggtattgatattccattgcttgataatgtcataaactgggactttcccccaaagccaaaaatttttgtgcatcgtgtgggccgagcagctagggctggtcggactggtactgccttttcttttgtgacatctgaggatatgccttaccttttagatcttcatctatttctctcaaaaccagttagggctgcacccacagaggatgaggttttgcaggatatggatggagtcttttccaagattgatcaagcgatagcgaatggagaaaccgtctatgggcgttttccgcagacagttcttgatcttgtttcagacagagtcagggaaacaattgattcttctgctgaattgacttctttaaagaaaacatgcacaaatgcatttcgcttgtattcaaagacaaaaccattgcctgcaaaggagtccattaggagatcaaaggaactacctggtgaaggtttgcatccagtttttaaaaatgtactggctggtggagaactaatggcattggcattttccgagcgcttaaagacattcaga---------gcactaggaccaaagggacagataacagagggagtgaaaacatggccaggaaaacgggttggcgtgcactcaattggtgaacacacagcgattgagctaattgggaaagatcgtccaggtctcttgtcggagatctcagctgtccttgccaacctccactttaatgtagctgctgctgaagtttggacacataacagacggatagcctgtgttctttatgtaaacgatgacaccacaagcagggctgtggaggacccgaatagattgtctgttatggaggagcagctgaagaacatcctgcgcgggtgtgaggatgatgagaaagtgggtcacacaagtttctccatgggcttcactcacactgatcgtcgcctccatcagatgttgtttgctgacagggattacgag------------------------------------tccttcaaacccaagatcacggttgagcgttgtgaggagaaggggtattcagccatcagtgtgaggtgtaaagatcgtgcaaaactcatgtttgacattgtgtgcacactcactgatatgcaatatgttgttttccacgccgccatctcatctgatggcccctatgcatcacaggagtattatattcgtcacatggacggttgcactcttgatactgaaggagaaaaggaaagggtcatcaaatgtctcgaagctgcgattcgaagaagagtaagcgag---ctgcattactggggcaacactccagagcaagagtactacaaactccaaggcatcagaggctcatcttctatgtacacctccccaacaggcttcaacctcttcacccgctcatggcttcccctttcctccactcctcctcgtggcctcattttcatggtccacggctatggaaacgacatcagctggacattccaggccacacccatctttcttgcccagaagggtttcgcctgctttgctctcgacctccaaggccatggcaaatccaacggcctaaaggctttcgtacccagcgtcgatcttgtcgtccaagactgcctttccttcttcaattccgtcaagcaagaccctcaattccacggactgccttccttcctctacggcgagtccatgggcggcgcgatttgcctcctgatccatttttccgatcccgaaggcttcaagggtgcgattctggtggcacccatgtgtaaaatctccgataatgtgaaacccaaatggccgattcctcaaattctgacgcaggtagcgagattcttcccgacattggcaattgttccggctccggatcttatgtacaagtccgtgaaggtggacgagaagaagatcatagccgataagaacccgatgaggtataggggaaaacccagactgggtacggttgttgagctgctgagagtgacggagtatttgagtggaagactaggcgatgtgaagcttccgttcatcgtgcttcatggaagtgcggatgttgtgacggatccgaatgtgagcagagctctgtataaagaggcaaagagccatgataaaaccatccagatttatgatggaatgatgcattctttgctgtttggagagactgatgataatgtgggaatcgttcgtgctgatattctttcttggttgatggaggaatccccgatccaccgtctacctcaagacacgctccaccagatcttctccacccttcccgtccgtcagatcatgatctgccgctccgtctgcaagctcttcaaccaagtcctcagctccccttgcttcgttgatctcgttttgaccagatccccactccacctcctcgctctccgacctccacat----accatagccaccgccacgtgtcctcacacccttgtctacacgtgttcgatcccgaccagaatcaatggctcaagttcaacctcgatttccttcccttcgggtctccccacccggttgcctcctctctcgggctcgtttacctctgggg---------cgactcggccgagtccaacaagtcgctggtggtctgtaaccccttgactcgccagttccgggttttgccccagctgggttcggcatggtcgcgtcacgggtcagtcctggttgactcagcgagtcgagtcatggtgttgacggaactggcggcgctttacttcaccggtgcgcaacagtggctgactttctcatcgaacttgccgtcgaaacccagaagcccaattttggtttccgactcggtttacgcactctgcgatgtgggttcgccttggaggagccagtggaagcttttcgcttgcacaatcacgaagctgaagagctcgcagacatggaatcggctggagaggcatgagtggggggacgtgttcgacattttgaaacggcctcgtttggttcggggaacagggaatcgaatcctgatggttggtgggttaaagtcttcgtttactttgaacacttcgtgttcgacgatattgatactgcggttggatttggatagcttggaatgggacgaggctgctcggatgccactcgacatgttcaggtgttttcaggagtcgagcaagttcaaggtgtttggtggaggagaccgggtttgcttctccgccaagagacttgggaggttggctttgtgggatcattgttccgggaaaggggagtggacgtggatcgatggcgtgcctggcagtggtgatggtctttgcagagggttcgttttcgaggccaagttaactgcattgccatgatattcagtatctctaccaaagggcctgggcgagggggacagcttaacctttgatgtattcgctgtcctcacacataccttgcagccatttcctgagaaaattactcaagctgatgttcagctcgtagtcttccaggaaagtgcacactacctctctccttatgaagtcaaagtccaatccctcagtgttaaattacctgatgcaagaattgaatcctatacaagattagaaaatactaagattcatggttcagagatcaaatatggtccttatgagaatcttcctcccttctcatactcccctattgttgttcattttgagagcaatcaaccttttgctgttgcccgtgagttggttcgagaggtagagctttcccactggggtaatgttcaggtgacagagcattacaatcttatccatggaggtgctcaaagtaaaggggaattttccaggcttgattatcaagctagacctcatgtaaggggtgcatctgccttcaggcgtcttgttgcaagattgccaccaagagctcattctgtctattacagagatgagattggcaacatctcaacatctcatttatggggtgattctaaaaagaccgaactggaaattgaacctagatatccaatctttggtggttggagaactgctttcaccattgggtatggcttgcctcttcatgacttcttatttgagtcagaaggaaagcgcgagttcaaattctctct--------------------------aggttagagcgaagccgaaggagctcgtcctcggcaacccgtccgtgacggtcgagaaagggaaatacagctatgacgtcgaaaccctaatcaacaagctcagtagcctccctccccgagggagcatagctcggtgcctcgacatcttcaagaacaagctctcattaaacgacttcgctttggttttcaaggagtttgctcagcgcggcgactggcagcgttcgcttcggctcttcaagtacatgcagcgccagatatggtgcaaaccaaacgagcacatatacactataatgatcagcttgcttggccgcgaaggcttgctggacaagtgcaccgagttgttcgacgaaatgccaagccaaggagtggttcgcagtgtgttctcctacacagctttgataaatgcatatggacgcaacggtcagtatgaaacctcgcttcaacttcttgatagaatgaaaaaggacaaggtctctccgagtatattaacgtataataccgtaattaattcttgtgctagagggggtttggattgggaagggttattaggattgtttgcggaaatgagacatgaaggggtacaacctgatcttgttacttacaatactttgcttagtgcttgtgctagtaggagtttgggtgacgaggcagagatggtgtttaggactatggttgagggtggaatagttcctgacataactacatatagttatcttgttgaaacttttgggaaattgggtaagcttgtaaaagtctctgagctgcttaaggaaatggaagctggagggaatttgcctgatataacctcatataatgtgttactagaggcttatgcgcaatctgggtcaatcagagaggcagtggatgtgtttaggcagatgcaagcagcagggtgtttgccgaatgctaccacttacagtattttgttgaacttgtatgggacgcaggggaggtatgatgatgttcgtgagctttttctggagatgaaagttagcaatacggagccagatgcagctacctataatattctcattgaggtgtttggtgaaggtgggtactttaaggaggtggtgacattgtttcatgatatggtggaggaaaatgtagagccaaatatggggacttatgaggggttgatagttgcatgtgggaaagggggtctccatgaggatgcaaagagcattttacgccacatgaatgagaaaggaatagtgccaagttccaaggcttacacaggagttgtcgaagcatatgggcaagctgcattatatgaggaagctcttgttgccttcaacacaatgaatgaagttggggccaagccatctgttgaaacctacaattcactgatacatgcatttgcacgaggtggacttttcaaggagactggagcaattctgttcagaatgggtgagtctggtgttgcaaggaatattgattcattcaatggtatcattgaagcattcaggcaaggaggtcggtttgaagaagctgtgaaggcatatgttgagatgggaaaaacaagatgtgatcctgatgagcggacccttgaggcagttttaagtgtttactgctttgcaggtcttgttgatgagtgtgaggagcatttcaaagagctaaaagattcaggaatattacccagtatcatgtgctactgcatgatgcttgctgtttatgcaaggagtgataggtggatgatgcccatgagttgctgaatgagatgctcaataatagagtatcaaatattcatcaagtgatggggaaaatgattaagggagactatgacgatgaagctaattggcaaatggtagagtatgtatttgacaaactaaactctgaaggatgtgggctgggaatgagattctacaacacacttctggaggcactttggtggttgggtcagaaagagcgagccgcaagagtgctcaatgaagctacaaaacgggggctttttcctgaagatcaactctatgggagatcgtcggtagaatccattggtatggaattggcataattcttacatatattgtgactttgtcgatatttccaggatatgtaacagaggatgtgcattctgagatactcaaagattggtacccaattctccttattgctgcctacaatgtgtttgatctggttggaaagtgtttgactccattttatctccttcaaaatgcaaaggttgcaattggtagcactgtggtgagactggttttctttcctctcttcttggcatgcttgtatggtcctaaatttatgagaacagaaattccagtgacaatattgacttcccttttgggtcttaccaatggctacttgacaagtgtgttgatgattttggctcccaaagttgtccaattacaacatgcagagactgcagggatagtaatggtactcttcttggttattggtttagctgctggttcagttgtatcttggttttgggtcatttgaacggaaatacctgaaggtgcacagttttctggaacaactgaaaaggagaatgaagaaagctctgttactaaatataccaatggaataatcaatgaaattaggaatttggtaagtgacatttcctccgtgaaaagtcgtgagacaaaaaccaaagaagcacaagaaagcattcttcaagaaattgaaaagctggctgctgaagcctacagtatctttagaagctccgttccaacttttaaagaggaagctgtgacagaatatgaggaaccaaaacctcttgccactaccaaaatatgctcagggacaggcacagggtttgaaatattatgccaagggtttaattgggaatctaataaatctggtaaatggtacttggaactcaaaagtaaagcagaggaattatcttcgcttggcttcactgtgatttggttgccaccacctacagaatctgtgtctcctgaaggatacatgccaaaagatttgtacaatctaaattccaggtacgttggagggattcctacatgtattgcttcacttcaagctctgactcatctgaacctttctttcaatcatttgtcctataagatacctcctagacttgtgttttcagagaagcttttcgtcttggatttaagtaacaatgatttatcaggtcctcttcctagcaagattgcagtgacgactgagaaatctggccttcttctacttgacctgtctcacaatcgtttctctggtgaaataccactgaagattacagaactgaaaagtttgcaggcattgttcctttcacataatcttcttgttggggaaattccagctagaattggaaatttaacttatctccaagtggttgatctctctaacaacttcttgtcaggttcaattccattaaacatagttggttgttttcagctactggcattgataatcaacaacaataatctttctggcgagattcagccggagcttgatgcattggatagcttgaagatactggacattagcaacaacatgatttctggtgagatcccacttactttggcaggctgtaagtcgctggagattgtagatttcagttccaacaatctatcaggaactttaaatgatgcaatcaccaagtggtcaaacctcaggtatttatccctggctcggaataaattcaatggaaatctacccagttggctgttcacatttgaagcaatgcaattggtggatttctcaggcaacaagttttctggttttataccagatggtaactttaatgttagcaggaattataataatggcggtactggtgaaatgctaaaggagccaattgttccaatgcaaaatgtggatacccaaatttctattattgtagctggtagcagcgaattacgtttcacttacattctatcttcaatg------------------gagtcaaagcgtgcagtgccattgaaagattatcgcaatattggaattatggctcacatagatgcgggaaaaaccactacaactgaacgaattttgtattataccggtagaaactataaaataggggaggtacatgaggggacagcaaccatggactggatggagcaggaacaggaaagaggaattaccataacttctgctgcaacaaccacattttggaacaaacatcggatcaacataatcgatactcctggacatgttgacttcacccttgaagtggagcgtgctctcagggtattggatggtgctatatgcttgtttgacagtgttgcaggagtggaacctcagtctgaaacggtatggaggcaggctgataagtatggagtacccaggatttgcttcgtcaataagatggatcgtcttggtgcaaattttttccgtacaagagacatgatcgtgacaaatttgggtgcgaaaccactggtgattcaaattccaattggagcagaagataattttcagggagttgttgacatcgtgaagatgaaagctataatttggtcaggagaagaattaggtgcaatgtttgactatgctgatattccagaagatcttgaggagctggcacaagaatacaaatcacagatgatagaaaccatagttgagttggacgatgaagccatggagagctacctagaaggagttgagcctgatgaagaaacaattaagaaactaattaggaagggaaccatctcaggtagttttgtgccagtattatgtggctcagcctttaaaaataagggggttcaaccattacttgatgctgttgtcgattatttaccttccccacttgagttgcctcctatgaagggtactgaccccgagaacccagagatgataatagagagggctgccagtgatgatgaaccatttgctggactagctttcaagattatgactgatccatttgttggaaccctttcatttgtgagagtgtatgcaggaaagctatctgcagggtcatatgtactaaattcaaacaaaggaaaaaaggagagaattggtagactattggaaatgcatgcaaacagcagagaagacgtcaaggttgctttagcaggtgatattgttgcccttgcaggtctgaaagatacaataacaggtgagacattatgtgatgctgagaatcctattgtgcttgaacgaatggatttccctgaccctgtgattaaagtggcaattgaacccaagactaaagctgatgttgataagatggctactggtttgattaagcttgctcaagaagatccttctttccacttctcacgggatgaagagatcaaccagacgattattgaaggaatgggggaattgcatcttgaaattattgttgataggcttaagagggaattcaaggttgaggctaatgttggagcacctcaagtaaactaccgcgaaagcatttccagggtgtcggaagtgaagtatgtacacaaaaaacagtctggtggacaaggtcagtttgctgatataactgtacggtttgaacccacggaggcaggttgtggatacgagttcaagagtgaaatcaagggaggttcagtgccaagagaatatattccaggcgtgatgaaaggattggaggagtgtatgagtaatggtgtgcttgcaggctatcctgttgttgatgtacgtgccgtactagttgatggttcttaccatgatgtcgactcaagtgtcttggcattccagctggcagccagaggagcttttagggaggggataaggaaagctaacccgaagatgcttgaacccataatgaaagttgaagttgtcacacctgaagaacatctgggagatgtgattggtgatctcaactctagaagaggccagatcaacagctttggtgacaaacctggtggtctgaaggtggttgatgcactggttcctctagcagagatgttt------------------------------------------------------------------------------------------------------------------------------------tcaaatttcaggtgataataattcaaccccaaatgctaatggtggtgttgatttggattcttatgtatttttgaagagagcccatgagcttaaagaagaagggaataggaggtttcagaataaggactatgtgggtgctcttgagcagtatgacaatgctcttagcctcaccccgaaaacccacccagatagggctgtctttcacagcaatagagcggcttgtttgatgcaaatgaagcctatagattatgaaactgtgattgctgagtgcactatggcactccaagttcagccacggtttgtcagggctctccttcgaaggtctcgcgcatttgaggcgatagggaagtatgagatggcattgcaggatgtgcaagtgttattgggggctgaaccgaatcacggtgatgctctggagattgcacagaggctacggacagcacttggaccacgtcaggaagctcagcaagatctccaaagccggccttcccctgctgcccttggggcttcagcagttcgtggtgcgccaattgctgggttaggaccatgtctaccagctaggcctgtacaaaagaaggcaaataccctacatttaggtgctgcaattcaatggaggcagttgaaacttgtttacgaccatgacataaggctagcccaaatgcctgtgaattgcagcttcaaagtgttgagggagattgtgacaaaaagatttccatcatcaaagtcagttttaatcaagtacaaggataatgatggtgatctggtcacaataacctctaccagtgaacttaggttggcagagtcttgcgcagacagccttattccaaaagatcctgaaatagataaaacagagtcaattggcatgctgagattgcatattgtggaggtgagtcctgagcaagagccaactttactggaagaagaagaggagaaacccgtagagagtgaaggcatcaagggggatgaaagtgtgtcccattcttcactcagtgaatctttgttggaagcggctgattctgaaattgataagacagataaagaagctccaaaggagaaaccaggagtttcagaagatcctgaatgcaaggaattggaaatggatgattggttgtttgagtttgctcagcttttcagaacccatgttggtattgacccagatgctcatattgatttccatgagcttggaatggagctttgttcagaggctcttgaggagacagtgactagtgaagaagcccaaagtctttttgacaaggctgcctcaaagttccaggaggtggctgcgctggcttttttcaattggggaaatgttcatatgtgtgcagcaaggaaacgaattcccttagatgagtctgctggaaaggggatagtggctacacagcttcaaacagcttatgactgggttaaggaaaaatattccttggccaaagataagtatgaggaagcactcttgattaagccagacttttatgaggggttgcttgcactgggacagcagcaatttgaaatggccaaacttcattggtcatttgcacttgcaaagaaaatagatctttcaagctgggattctgcagaaacattgaaactttttgatagtgcagaggagaagatgaaagttgccactgagatgtgggagaaacttgaggagcagagagcaaaggaactaaaagatccaaatgcaagcaagaaggaagaattgttgaaaagaaggaaaaaacaagcaagtggtaatgaaggtcaggttgagatttcagctgatgaagcagcagagcaagcagcagtaatgagatcgcagatccatctgttctggggtaatatgctctttgagcgatcccaagtagaatgcaaattggaactaggtgattggaagaaaaatctggatgttgctgttgagcgctttaagcttgctggagcttctgaggctgacatttcaatggttctgaagaaccattattccaatggagactcaatggaaggagatgaaaaaaagatt------------------------------------------------------------------------------------------------------------------------------------------------------------------------------------------------------------------------------------------------------agggtttattatctatacattttaacagggattcaggctgagttggtacttggaaacattgagaggaaagaaaataaaattggagactgtaatggggattatttggatgatagggttagtttcagtgaggataagctgatggactccaacagcaaggcaatcatgatggcatgggagaaaccattgatggaggctcatgctaaagctgtttgctcagggggtggtcatatattgaacattggatttggaatgggtcttgtggatacggccattcagcaatatgcaccgattacgcacaccatagtggaggctcaccaagaggtttatgaacgtatgctttctactggttggggtgagaaggataatgtaaagataatatttggccgttggcaagatattctaccacaacttggttcttatgacggaattttctttgacacatatggagagtattatgaagacctgagagagttccatcaacatcttccttcactgttgaagcctgggggaatctactcgttcttcaacggcctttgtggtggtaatgcgtttttccatgttgtttactgtaacttagtttctctagaacttgagaatttaggatactcaacacagttaattcccttgcctgttaaggactgtttgggagaagaagtctgggaaggtgtgaaacacaaatattggcagctagatacctattatctccctgtctgtcagaaggatggtaccgaagtgagcgttcggcatcagctcaatcagttcatcaagagccacaaacgagtctacaaatgggaggtcggcgacaccctcaagaagctccgcgaacgcaagctctactatcctgctctcaagctctcagagactatggctaaaaggggaatgaacaagacagttagtgatcaggcaatacatcttgatctgattgctaaagctcgaggtattcctgctgccgaaaaatatttcattgatcttcctgaatcttcaaaaaatcatctctgttatggggctctactcaactgttactccaaggaattgatgactgaagaagctgaagctcttatggaaaaaatgaaggaactcaatcttcctttaagctcaatgccgtataacagcattatgacactttattcaaaaactgggcagtcagaaaagatcccggccatcatacaagaaatgaaggccagcaatattatgctggattcttatacttacaatgtctggatgcgggctcttgctgctgttaatgacatctctggggttgaaagggttattgatgagatgaagagggatggccgagttaccggagattggactacatatagcaactccgcatcaatttatattgatgctggcatgtttgagaaggcagaaagtgcgctcaaggaattggagaatagaaattcctgcagagatctttctgcttttcagttcctaattacattgtatggccgaacagggaacctgcttgaagtttaccggatatggcgttctttaagattagcatttcctaaaactgcaaacataagctatctaaatatgattcaggtgttggttaacttgaaagatctgccaggtgcagagaaatgtttcagggaatgggaatctcagtgctcaacttatgatattcgggttgctaatgttctcattggagcttatgttagagagggtatgctagagaaggctgaggagctcaaacaacgggcacgcagaaggggggccaagcccaatgcaaaatcatgggaaatctttcttcgttactatttgaagaatggagaatttgggtcggcagttgattgtgtttccaatgcaatatctactggtagaggggatggtgggaagtggattccgccacaagaaattgtcagcacctttatggagcattttgagcaaaacaaagatgtagatggcgcagaaggctttttggatattttgaaaaaggatgtagataccttagaggtgggggtgcttgaatcattgataagaacttatgctgctgctggaaggacaagccccataatgcatcgccgattgaaaatggagaatgctgaggtgagtgaggcatgtaaaaagttgcttgagatgatatgcgtggacatgggtttccggcgaatttctctgacatgcctcatcttcttctacctcttggtttcttctcagtctctcgactcttacacccgccggaaacacagaatcaaaggacccatcaaaaccatcgtcgttgtgatcatggaaaaccgctcatttgatcatgtcttcggctggctcaaatccacccgaccagaaattgacggcttgacgggcaaagaatcgaaccgtattttggtctccgacccgaattcgccggaagtgttcgtctccgacgacgctttgttcgtcgactccgatccgggtcactcgattcaggcaattcgggaacaaattttcggatctaacgaaaccaccgcgaacccggctccgatgaatgggttcgctcagcaggcggagagtatggccgaaggaatgtcgaagaccgtcatgagcgggttcaagccaaggttagtaccggtttacaccgagttagcgaaagagttcgccgtgttcgaccggtggttcgcctcggttcccgcgtcgactcagccgaaccggttctacgtccactcggcgacctctcatggcgcatcgagcaacgtgaggaaggacctcatccatggcttccctcagaagaccattttcgattcccttgacgagagtggcctcagctttgggatatatttccagaatatcccggcgaccctgttcttcaagagcttgaggaagctgaagcacgtgaccaagttccacagctacgcactgaaattcaagcggcacgcgaggttgggcaagcttccgaactacgtggtagtcgagcagcgttacttcgacatcaagctgtccccggcgaacgacgaccacccgtcgcatgacgtggcgcgaggacagaagttcgtgaaggaggtgtacgagactctcagagctagcccgcagtggaaagagatggccttgttgattacctatgacgagcatggtgggttctatgaccatgtgcctacccctgtttccggtgtgccaaacccagatgggatttttggacccaaaccatttttcttccccttcgaccgattgggtgttagggttccgacgatacttgtctcgccgtggatcgacaagggtacc
>Phylica_lanata
```
