## Supplementary material for "Rapid *in*-*situ* diversification rates in Rhamnaceae explain the parallel evolution of high diversity in temperate biomes from global to local scales": DatasetS2 (part 37 of 58)

```
gcagaagctccggcgccggaaccctaccaggacccgaatgagatttctatgaaaggggtgaaaatctttggtaggcctctctacctagacatgcaggcaacgtcgccggtggaccccagagtcctcgatgccatgcttcctttctatctgtctcgatacggcaacccccactctcggacccatatgtacggatgggagtccgaccaagctgtggaaaccgctcgctcccaggtggcttctctcgtcggtgcttcgcctaaagagatcgtatttacctccggcgccaccgagtccaacaacatctccgtcaagggtgtcatgcacttctacaaggataagaaacgacatgtcatcactacccaaaccgagcacaagtgcgtcctcgattcgtgtcgtcatctacagcaggagggtttcgaaattacctaccttccagtgggctccgatggacttgtcgacttagagaagctcaggtcagctattcgtcccgatactgggctcgtctcggtcatggcagtgaacaatgagattggtgtgatacagccaatggaggagattggcaggatttgcaaggatttcaatgttccattccacacggatgcggctcaggcattggggaagattcccatcgacgttgacaagtggaatgtgagtctgatgtctcttagtgggcataagatttacggacccaaaggggttggagctttgtacatgagacggcgtccgaggattcgtgtcgagccccaaatgaatggcggtgggcaggagagggggataaggagtggcactgtgccaacccctctggttgtagggatgggtgcggcttgtgagcttgcgaagaaggagatggagtacgatgataagagaattactgcgttgcaggaacggttgcttaatggtattaaggccaagcttgatggggttgtgatcaatggaagtatagagaggcggtacgctggaaatctgaatttgtcctttgcttatgttgaaggtgaaagcttgctcatggggttgaaggaagtggctgtttcgagcgggagtgcttgtacaagtgcgagtttggagccctcgtatgtattgagggcactgggtgtggatgaagacatggctcacacttcgattaggtttggaattgggaggttcacgacagaggcagagattgatcgagcagttgagcttactgtacagcaggtggagaagttgagggaaatgagcccgctttatgaaatggttaaggaaggtatcaatattaagaagatacaatggtcacagcactgatcccacgaaacaaacaccaaaaccagttctcaaaagagggttccgaagcgattcgtgaagagccaagtcccggagtccattctccaagatccggccttgaacgccgcaatagcactcctaccctccaactacaactttgaggtccacaagtgtgtctggcgcgttcgctccactggagcctcgcgcgtcgctctccagcttcccgagggcctcctcatgtactccctcgtcctctccgatatcatctccacctttggcggcgcctcccactgctacgtcctcggagacgtcacctacggagcttgctgcgtcgacgatctcgccgcctctgcactccaagccgacctcctcatccactacggtcacagctgcctagtccccgtccaggtcagcaccgtcccctgcctctacgtcttcgtggacatctccatcgacgtcgaccgcctcgtccgcaccgtcaaactcagcctcaatccaacatcgtcctcgccggaacaatccaattcgcctccgcgatcagagcggccaaacccgaactggaaaatcgtgggttcaaggtcttgattccccaatcgaagccattgtcggctggagaagtcctgggttgcacggccccgaaggtc---gaaacagtggcggtgttcgtcgctgacgggcggtttcatctagaagcattcatgatagcaaatccagggataaaagccttccgatacgacccatatatcgggaagctatttttggaggagtacgatcaaaaggggatgagagagtcaaggaagagcgcggtgtcgaaggccaaggaggtgaccaactggggagtcatattgggaactttaggaagacaagggaatcccaggattctggataggttggagaagaagatgagagagaagggtttcacttatactgtcgttttgatgtcggagattagtccggcgaggattgcattgtttgaagactcagtggatgcttggattcagattgcttgtcctcggctgtccattgattggggtgatgcgtttcgtaagccgcttctgactccgttcgaggccgagattgctctgggatatatcccgggttggtgggagaaggtactagtaaatcgggtgccggccgtacggttttagggtttaaccagtggcttatttcgaaccctaatttcgaccacaccgacgagaccctttcgttattcgtcgattacttcggccgccggaaggatttcaaggcgacccacgatgtcattgttagcgtgcacggcgttgcggggtctaaaaccctggcttccgccattgatcgtcttgtgagggctggcagacccactcaggcagtgtctttctttgagaggatggagaaggattacggcctcaagcgagaaaaagaatcgcttaggttggtggtggagaagctttgtgaaaatgggtttgctagttatgcagagaaaatggtgaagagcttggcaaacgaattcttcccagatgagtacatctgtgatatgctgattaagggctggtgtgtggatgggaagctagaggaagcgaagaggttagctggggagatgtatagaggaggttttgagattggagcaacggcctataatgcaattcttgattgtatatgcaagctttgtagggaaaaagatccttttcggcttcattcggaggctgagaaggtattggtggagatggaccttaatggagttccaagaaatgtggagactttcaacgtgttgattaccaatttgtgtaagatcagaaagactgaggatgcaatgaagctgttctacaaaatgggagaatgggggtgttacccaaatgcagatacttttcttgttttgacaaacagtttgtatcaggcagctagagtaggagagggcgacgaaatgattgacaggatgaagtctgctgggtatggagaagccattgacaagaaagcgtattatgggtttttgaggattttgtgtggaattgagagaattgatcatgctttgagtgtttttagaaagatgaagaaagatggctgtgaacctggggtcaagacctatgatttgttgatgaggaaattgtgtgctcataaccgagttgataaagctaatgcccttttcaatgaggctgtaagtagaggaattgaattgacacccaaagcttatcaggtggatccaagatttatgaagaaaccaaagcttgtgaagaaggaggagagaagagagacattgccggagaaaatggcaaggaagaggagacgcctcaagcaaatccgattgagttttgtaaagaaacccaaaaagatgatgcgc---tcttgtagaggccaaaatgctagcgtccgcaagagccaacatgactggacaacggcaaccgttgaagacatatttttgccaattgaagcttaccacctctatgaccgccttggaaaacgtattcctcatgagaagagattttccattccccgaattccagcattagttgagctctgcattcaagccggtgttgatatccccgagtttcccacaaaaaggagaaggaagccaatcatccgcattggtaagagtgaattcatcgatgctgatgaaagtgaactaccagatcctgtccctaaagctcttgagcaactgctattaactgaaatacccgattcagaagtaataggcccgtctgatgaagaagaaacaaccttgcttgctgaggaaacacttcgagtatgggagcagatgaggagaggagccaagagactaatgaaggtgtattatgtgagagtttgtggctattgccctgagctgcatgtcggtcccagtgggcacaaggcacagaactgcggcgctcataagcaccaacaaaggaatgggcagcatggttggcaggcagcggtgctcgatgacttgataccgccgagatatgtgtggcatgttcctgatgttaatggaccaccattggaacgtgagctgaggagcttctatgggcaagccccagctgtagtcgaaatgtgtatgcaggcaggtgctgcagtgcctgatgaatacaaagcaaccatgaggttggatgtggggatcccttcttctcttaaagaagctgagatggttgtttgagcgctctcctccttccgtcagacccgcctcgccttcgccgctgccaagcacaaccacaacca---atcctcagcggtctcctcctccaacgccgatgccaccgccgactccattgcgtccatcggcgacgacccactcggcgccgctagcggtcagctcatcgtcggcgttgagagccgatatcgggtcgtgtaccgactcgtcaacagcatctatgttctgggcatcaccaccgccgaccacgacaactccatcaatgtcttcgagtgcatcaacgtcgttaaccaggccgtcagcgtcatcgtcaccgcctgtcgcggcgtcgacgtaacacccgagaagctcagccgtaagtacgccgagatctatatggccctcgacattgtcctgaggggcgttagcaacatccgactcgccgcaatgctggcttcgttgcacggagatagtattgccaagatggtgcattcggccatcgacactgagaacaagattcgcggagccgaaaattggaggtcagtggaggggcaatccgttgagcaccaggcgagcattgacgcgttctcaaatgtgaggttcgaattgcctcccgagacgactgcagcaggggatgaggtggctgcgagcatagctcctgtggtgcagagcgatcaactggatcagaagcaagagaaggatgaggaaagtgaagcagagaaagacccatttgcagcgagcgataagataaatcagcccgaggcgctagttggtgggttcaagaaggataaggattcggatgtgtccaaggcattggcagggcttgacgtgacaacattgccgccagcggaggcaacccaatcgacgcatattgccgtggaagggtttgaaggagagtatggtggaattgagtttggaaatgagcaagcttcacttggtgaaacttttgaaggattcagtgacgcttggggtggaggattggacccctctgattttgttggtacggcgaaagttaagaaacagcaaggtctcggtggacttgaattgctacagaccggagctgatcagctgatgctgctgctagtggtcaagcaggtactccacttgataatctggtgaagtctactgaaatgaagggccccgagatgtacatttctgaagagattagcgcagagttcagggaatcattgcttgctagagttggattaatgggtgttgtttatttgaaaactttgcctcccaaagcctctggtgataaagaaactgagttttcattccgggttgagggtacaagcgcagttaagagatttgttatgcagagttctcgggttagtagtctcggcaatgggatgtttcatgtgaggaccgcagcttctgaagaacctttaccaattttgaaatatagtttgctaccaaggtcaacaccattgcctttgagggttcgtcttataaaacgtcagagtggaaccttactgtctgtgatgatacaatatgtatcgaaccctgatttaccagcaccattgaatgatgtgacatttgttttgaagctaccagttgacccttcactgttgaaggtttcgcccaaagcaatcttgaataggcatgagaaggaactgaaatggcatgttcatgaaattcctgtaaagggctctcctgggcggttaagggtgaggatgcctattgaatttgaggaagat------------------------aatagcttcccgcgtagcccaattagtgcattcttcactcgagggatattgaaaagactgaaaaccattgtggcagttgggctgattgttggtatgattttggggtttttggttggcgtcatatttttctcctacaaaattggagttgaagggaaagacgcggttatttcattaaaactacatgtggaagaaagcaattacgcagagaaaattggtgttaagcagtggatggatgaaaatgatctgcctggaatggtagatagctacactaccaagttttatgagactgtatgggaacagatagatagtttggcaatgcagtataatatgacggaatttgttaccgggattaagcaatttgtgattaaacgacaggttaactcttcagtgtcttccacagccttaactaatccatcaccatacgcagagaagcttttaagtttaaggaatcgaattagtaatagggaatggggtcagatttataccgagatggatgccattgtcagagaatttataatcaccagagaggatttggttgtaaaagcgaaagggattgctcttgaagggttagatgtgtcacaacgtgtcttagctagtagtacgtcaattctaggaggcagtgcaaaactcatgttctccattggaaattccattatctctggagcagctgaagttttcaactttgtttctcattcaatggtattcttttgggtcttgtattatcttatcacaacagagtctggtggagtgaccgaacaagtcatgtgtatgcttccaatctcaaaattgacaagggttagatgtgttgaagtacttgataaagctatttctggtgttcttttggctacggctgagattacatttttgcagggatgtctcacttggcttttgttcagattattcaaaattcatttcttgtacatgtccactgttcttgctatcctcagttcattgttgcctatatttccacctttatttgcaactattccagcagcattggaactggtgctggaaggtagatacatactagccatcatcttaaccattgttcaccccttgcttatgccaatcttcatcaccactgagtctctgcactccatcctctcgcaccgcactctaattgatcacttccagtcctctctccccgtagtgtcaccctccctttgcaccccaatccgtcaaagccatgccgtttcatccacttcctctctgctcctcatgccttcttggtcctcatccccttctctcccttacataggcgtcaagctagtcacctacttccctcaaaattccaccttgaatttaccgagcgtccacgccagttatgttctcttcagctccacaagtggccaaaccttagcttccatggatggaactgaactgaccctttacagaacctcatgcgtatccggcttagcttcaagaattctgtccagaaacgacagcaaagtcctcgtgatgatcggtgccggcgctatggccccacatctgatcaaagcccatctcgtagcaagacccagtttgaagaaggtcataatctggaaccgcacggtggaaaaagctagaaacttggcagagaagttgcaagaaagtgttggacttgatggggtgagtttcgaaagcaatggttgtttggacgaagtgattgaaatgggagatatagtgagctgcgcaacgaattcggaggtgccgattgtgagtggagagaagctgaagaaaggagcacacttggacttggtgggttcgttcaagcattcaatgaaggagtgtgatgatgaggcaattaggagaggaagagttttcgttgataatgaggctgcgttaatggaggctggtgagttggtgggtgcttttgagagagagatcattgctaaggaagacattggaggaaatttggtggagttgataagcggagagaaggctgggagaagaaactctgaggagatcactgtgttcaagtctgttggatcggcggtggttgatattctggcagcccagttggtgtatgagactcaatttcaacagcttcgcttgcctcccaaatatgcaaccacatagcctccatcttctccaaaccaacccacccccacccaccagttttggatgtcctagtttcagagctttcttccacagcggctcaaaaaggccgggtcttcctctacggcgtgggccgggagggtctcatgctcaaggccctctgcatgcgcctcttccacctgggcctctcggcccacttcgtcttcgacatgaccactcctcctgttaccacagccgacctcctcatcgcctccgctggccctggcggattctccaccgtcgacgctatatgctccgtcgctcgatcctacggtggtagagttttgttgctaactgctcaaccggagtccggatcgtgtgtgaagcacgccagtgtagtaggctacgtgccagcccagacgatggcgatgactcggatggtggaggggagaaatctcggccgttgcttccgatgggaagtgtgtacgagggggctttgttcgtgctgtttgagatggtggtgtacaaattgggtgaagcactggatcagagcccagacgccgtaagagctcgccacaccaatctggagtgaagattattggggaaagtggcattggtcacaggtggagcctctggtattggagagagcattgtgcacctattccaccaacatggtgcaaaagtttgtttagttgatgttcaggacaactgtggccagcatgtctgtgaaacccttggtggtgacccaaacacttgttacttcagtggtgatgtcacaaaagaggatgatgtccgccatgcaattgatttcacagttgataaatatggcacacttgatatcatggtcaacaatgctgggatgtcaggttcaccctgcaatgacatacgcaatgcagagttatcggagttcgaaaaggtatttgatttgaatgtcaagggagtcttcctgggaatgaagcatgcagctcggataatgattcctgcaaagaaaggaactatcatttctctttccagtgtatcgagcaccactggaggcatcggtccacatccttacacagcttccaagcatgctgtgttagggctcaccaggaatgttgcagctgagctaggacttcatgggatacgtgtaaactgtgtctctccatacggtgttgcaacaggcttggctttggctcacttgcctgaggacgagagaactgaagatgccaaagcaggttttcgtgcctttgtcgggaaacatgccaacttgcagggagtggaattgacagtcgacgatgtagctaatgctgtactctttttagcaagtgatgaatcaaggtatataagtggtgcaaatctgatggttgacggggcctttacctgtgtgaatcactccctgcgagtctttagaaaaaacccatctttatctgagcagctcaggccgttaaccaaaaccactctctctgacacttccaaacaccaagctaatctcttgtccaagccaaagtcgacttgggttaaccccgctaggcccaagcgttcggtaatttcccttcagaggcagaagcgttcttcccattcttacaatccccaggttagagacctcaggcgctttgcacagaagctcaataacagttacatatccgaagctggttttgtctctgctcttgaagaagtcccacacccactcactagagataatgcgcttctgttgctcaatagtttgaaaccatggcagaagacccatatgttctttaattggatcaagacccagaagttgttccccatggaaactatattctataatgtggcaatgaagtctctgaggtttgggaggcagtttcagctcattgaagaccttgctaatgagatgataggcaatgagattgagcttgataatattacttactctactattattacttgtgctaaaaggtgcaaactttttgacaaggctgtggagtggttcgagagaatgtacaaaactggtaagatgcctgatgaagtgacttactctgctattctagatgtttatgccaatttgggtaaggttgaggaagtgcttagtttgtatgaaagaggtagagctagtggatggaaacctgatcctataacattctctgttttgggtaagatgtttggtgaaactggtgactatgacggtatcaggtatgtactgcaagagatgaggtctcttgaggttcagccaaatgtggttgtgtacaatacattgttagaggcaatgggtaaggctggcaagcctggtttagccaggagcctgtttgaggaaatgcttgaatcgggtctaaccccaaacgagaaaacattaacagcgcttgtgaaaatctatggcaaagccagatgggctcgagatgctatggagttgtgggaacaaatgaggtctaactcttggcctatggatttcattttgtacaacacattgttgaatatgtgtgcggatcttggattggaggaggaagctgagaagctcttcgaggacatgaagcagtcggagcattgtaagcctgatagttggagctacacagctatgctcaacatatatgggagtggagggaatgctgacaaggcaatggaattgtttgatgaaatatctgtggtgggtgttcagctcaatgtgatgggctgcacttgtttgattcagtgcttggggaaggccaggaggatcagtgacatgatcagagtttttggtatttccattgaacgaggagttaagccagatgacaggctgtgtgggtgtttactctctgttgtgtcattgtgtgagaatgacgatgatgaagataaggtggtgtcttgcttggagcaggccaatccaagattggttgctcttgtcaaacttaactatttgggttatatccaggtttacacaacaagacagcggatgaatggtgcttggatgttcgatctctgtccgtgggtgcagcgcacactgcactagaagagtggatgggaacactatgcaagattgttcagcggaaagaggcattgccagagatgttttcagctcaaactgggactggaactcataaattctcacaaggattaggcagttcatttgctgcacatgtgagaaaacttgcaggggccagcagccttgcaccagatctacaagcacaaattgatgagacactggaagagataactcctcgttgtgttttggaactcttgggcttacccctggatgacgactatcgatcaaaaagagaagagggcctccatggcgttcgcaacattttgtgggctgttggaggagggggagcagctgcaattgctggaggattcacccgcgaagatttcatgaatgaggctttcttacgcatgacagcagctgagcaggttgatctatttgcagccacgccaagtaatatcccagctgaaagttttgaagtttatggagtggcacttgcacttgttgcccaagcttttgttggtaaaaaacctcatctcatccaagattctgataacctattccaacaactacagcagactaaggtaacagccctaggaaacactgactatacatctggcaaaaaccgtgagatagactttgctttagaaaggggtctctgttcacttcttgtaggagagcttgatgagtgccgctcgtggttgggcttggacagtgagaattcaccataccgaaatccatctgttgtagactttgtcttggagaactcaagggatgatgatggcaatgatctccctggtctttgtaagttgttggaaacatggttaacagaggtggtatttcccagatttagagacaccagagatatacagttcaaacttggagattattatgatgatcctactgtccttagatatttagaaaggctggagggtgctaacggttcacccttagctgctgcagcagccatagttaggattggggctgagtccgggttctccaacatctctcgacccggttgagttccagctagccgagacgtatcgggctgtttcggccccactctggcattcccttctcaagtctctatgctcctcttcctcctctattggtctagcttatgccgtcgtttcgtggctccaaaaacataacctttgtttctcctacgaattgctctactcgattctcatacacgcgctcggccgctccgagcagctctacgaggcgttcttgctctcccagaagcaatccatgacagcattaacatacaacgctttaatcggtgcttgtgctcgtaacaatgacctcgaaaaggcactcaatttgatgtccaggatgcgccaagatggtttccaatcggatttcgtcaattatagcttaataattcagtcattaacgcgttcaaacaagattgattccccaattctgcaaaagctttatagagaggtcgaatgtgataagattgagcttgatgggcagctactgaatgatataatagtgggttttgcgaaagctggggataccaaccgcgctatgcattttctagcggtcgctcaggccactgggttgagccccaagaccgcatctttggtttcagttatatcggcattggggaattcaggtaggacagtggaagctgaagccatatttgaggaaatcaaagaaggtggattgcaaccgagaactcgagcatataatgcacttcttaaagggtatgtaaaggcaggctctttgaaagatgcggaatccattgtgtcggagatggagaaaaatggggttgcaccggatgaacacacgtacagccttctcatcgatgcttatgcgaatgcgggtagatgggaaagcgctagaattgtgttgaaagaaatggaagctagcaatgtgcagcctaattcctatgttttctgtaggatcttagccagttatcgcgatagaggggagtggcaaaaatcgtttcaagttttgaaggagatgaagaatagtggtgtacgacccgataggcatttttacaatgtgatgattgatacttttggaaaatataattgtcttgatcatgctatggctacgtttgagcggatgctgtctgaggagattcagccagacacagttacttggaatacgcttatagactgtcactgcaagtcaggacgccatgctagagcggaggagttgtttgtggaaatgcaggaaagtgggtgctcaccttgctccacaacatacaacattatgattaattcttttgggcagcaggagagatgggatgaggtgaaaggcttgttagggaagatgcagagtcatggtttactgcccaatgtcgttacatatacaacactggttgatatatatggacagtctggcagatttaatgacgccatagaatgcttagaagtcatgaagtctgcaggattgaaaccatcacccactatgtataatgccttgatcaacgcctatgcacaaagacccaaatcccaaaaatggctcaaactcaactcacggaacggccccaaagttagatcctttatgaagaacctcactgttctcgagcgagctctcatcggcgcggccggtggcggcattgccggagctttcacgtacgtgtgtctgcacccacttgataccatcaagaccaagatgcagaccaaaggggcatctgagatttacaagaacgcgttcgacgctgtggttaaaaccttccaaagcaaagggattctcgggttttacagcggcgtgtcggctgtgattgtgggctccaccgcttcctccgccgtgtacttcgggacctgcgagtttgggaaatcgattttgtccaaatttgagaattacccatctgtgcttatacctccaactgccggagcaatgggcaatattgtgtcgtcggcgataatggtgccaaaggaattgattactcagagaatgcaagctggggcaaagggaaggtcttgggaggtgttgttgaggattttggagaaagatggtgtactgggtttgtacgcaggctactctgctacattgcttagaaacttgcctgctggggttttgagctattcttcctttgaatatctgaaagccgccgtcttgagtaggacgaagaagagcaatttggagccaattcagagtgtgttctgtggggcattggcgggtgctatttcagcgtctttgacgacgccgcttgacgtggttaagacgagattgatgactcagggtcatgtggaggccatgaataaggtgtctgctgctatgtacactggggtttcatcgactgtgaagcagattttgaaggaagaagggttggttgggctgacacgtggaatgggtcctcgagttcttcacagtgcttgcttttctgcactgggttactttgcatttgagacggctaggcttgcaatattgaatcagtatcttaagcagaaggaattgcaagaattctctgtt---------------------------------------------------------------------------------------------------------------------------------------------------------------------------------------------------------------------------------------------------------------------------------------------------------------------------------------------------------------------------------------------------------------------------------------------------------------------------------------------------------------------------------------------------------gtccgagaagctctcaaatttctcaacaccctcttcgcctctcaagtcctttgccttggccggtcgcaacctcaacaaactcactcagaccctgaaatgggcagctcacccacaacccccacctcccattcccatcctcaccgccgacaccaccgacccaccatccctccaccgcctgtgcacccaaaccaagctcatcctcaactgcgttgggccttttcgcctctacggcgagcctgtggtcgctgcgtgtgctgaaaccgggtgtgattatttggatatatgtggggagccagagttcatggagagaatggaggctaaataccatgagaaggcggtagagacgggatctttggtgatttctgcttgtgggttcgactctgttccggccgaattgggtctgatgttcaataccaggcagtggattggtccggtgaaccgggttgatgccttcctgagcttggagtctgacaaaagggttgttgggaatttcgcgacgtatgagtctgccgtgttaggtgttgctaatgcggaccaattgcaggagctaaggcggtcacgacccaaaagagctaggccagagattcctgggcctcctcctcccaaagtgccaactatagaacaccagaagaatattggtctttgggctgtgaagctaccttcagcagattctgttgttgttcgaagaacacttgcaacgctgacagaaaacccccatggtcttcccgggttgaatgagagtgctgagcaaattgaaaagaggaaagctttttggtcgacagtgaagcctgcacattttggagtgaaaataagctctaaatctctgttgggcatctttcgtttcatggcagttggaatattcatagggctcttgggtagatttgattttggcaggtggcttctcttaaaatttccttcatttttcagccttggatggttcaagaagaaaggtccttcagaggatgaggtgagaagtgcctcatttaagatgtggtttataggacatggtttcagcgacatcagtcttatttcacaaggaaattcaaaacctgatatggaagtagtaacaagagtgatgggacctgagattggctatgtgaccacaccaataattcttctccagtgtgctctcatcgttctgaaccaacgtgataacctaccaaagggaggagtttacacacctgggattgtatttggtccaaccgatctccaagaaagactccaggagactggaatatcgtttgatatcatctcaaagcagttcaccaagctgaaagacggaattgcaatcggctgcgcgttcaaccacgcgatcctagatggaacatccacgtggcacttcatgagttcttgggcccagatctgcagtgggtcctccaaaatatcggtcccacccttctacgaacggactaaatctcgaaacacgcgcgtgaaactcgatctcccagccggacccgccactcagagagagagtcttcaaattctcggaagccgccatcgacaagatcaagtcagatctcaacgcatccgacggctcaaagccattctcaacattccaagcactcaccgtccacatctggcgccacgtcaccattgctcgcaacctgaagcccgatgaggtcacggtgttcgccgtcttcgcggattgccggaaacgattggacccgccgatgccggagagctacttcggaaacttaatccaggccatattcaccggcaccgccgcgggactactgctggctaatccgccggagttcggagcgtcgatgatccagaaagcaatagaggtgcacgactcgaaggccatagatgagaggaacaaggagtgggagagcgctccgaagatattccagtacaaggatgccggaccgaactgcgtggctgtgggaagctcgccgagattcaaggtctacgaggtggatttcgggttcgggaagccggagggggtgaggagtggctgcaacaacaggttcgacggcatggtttatctgtaccagggcaaggccggcgggagaagcatcgacgtcgagattagcttggaagcttctgctatggagaggctgcagaatgacaaggacttccttccc------------------------------------------------------------------attggggatgtgtcgatatcaaacttgggcagattctgcaaaagtcttgaaactctaattgttggtggttgtcgggatatctccgatgattcaataaaatcacttgccattgcttgtaggaatagtctgaagaacttgcgcatggattggtgtttaaacatttcagattcttcattaagctgcatcctcactgaatgtgtaaacctggaagctctggacattgggtgctgtgaggaggtgactgatgttgcctttgagggtctaataagtagagaaaatgagttaactttgaaggttttgaaggttagtaactgccctaagatcacagtggctggcattcgaatgcttttggacaaatgtgtctctctagaatacctggatgtaaggtcatgtgcacaaattacagaggcaggttgcagtgaggcaggattgcagtttcctgattgttgcaaagtgggaaatgctgctctggtatttttcacgagcagggcggctgcagccgctgcagctcagtgtctacttgcccaaatggttgacaaatggacagtcattgaagctccagagcctcgtcaattactgtggaataatcttacattcaagttttttgagagggaagcgcggcagtatattgtgtatgtcatcgtggctctgaccatactcttttacatgattccaattggattcatctctgcattcacaacactggagaatttggagaaacttcttaaatttacgaagccaatagtggagaaggaggccattaagacaattcttgaagcttaccttcctcagcttgcactcataatttttttggctctgttgccaaaatttcttatgtttttatcaaaggctgagggcataccttcccagagccatgcagtgagggctacttctggaaaatatttttattttacagtgttgaatatttttattggagttacagtgggtagaaccttattcagtacattcaagaccattcagaagaatcca---------------------------------------------------------------------------aagacagggaccctcactgaaggaaaaccttctgtttccactgtgatttcttttgtttatgaagaatcagaaattcttcaaattgctgctgctgtagagaatacagcttcgcatccaattgccaaggctatcataaataaagcagaatcgttggatttgaatgtcccggtcacaagacggcaattagcagaaccaggttttggaaccttagctgaagtagatgggcgtctggttgctgttggtgccttagaatgggtgcatgaacgatttgagaccaaaatgaatgcctctgaccttctgactctggaacatagtattcatcaatcatctggagtgacatattccaattactcaaaaacaattgtttatgttggacgtgaaggcgaaggcattattggtgctattgcaatatctgatagtttacgccatgatgctaaatttactgttactaggtcaattggtgaccttcctccggcgttgatatccgaaattctgaacagccttggtccgaaagagcttggtataatttcatgtgtatcaacaaatctgtgcagccttgcatctgagcatcacgtttggaaggaattctattgtgagaggtggggccttccatcaatcccatcacatttggattcagaatcccttgagaagtcatggaaggaactatttgtggaaagggagtttagaagtaagacttttttgggacgttatagtatagatgttctctatggccacactgaagctgttcgcacggttttccttttggcttcagcaaaactcatatttacttcaggttatgactctgttgttcgaatgtgggacatggaggaaggtttggccattgcatcatcacgtccacttggctgcactattcgagcagttgcagcagatacaaagcttttggttgctggtggtactgatggctttattaactgctggagagcagtggagggtcttcctcacttgtttgaaattaggggtccccataaccagagtatcgagtttcgtctttgggagcatgaaggtcctataacttgtcttgctttggatttcaccaagatttatagtggatcatgggacatgactgttagattatgggatcgatcttcattgaagtgcttaaaggtgttgaggcatagtgactgggtctgggggctagtccctcgtgatactacagttgctaccacttccggttcagatgcgtatgtgtgggatgtcggtagtggggctctggtgactgtcattcataatgctcatgttggtaatacttacactattgctcgaagtctctctgggaatttcctttttacaggaggagaggatggtgcaatacgcatgtttgaaattgtcagcaattgtcttgggactaaggttttgcaggtagcaacatggattcctcactcaggtcctgtgtattccctggcgtttgaatttccatggcttgtttcggcttctagtgatgggaagctgtcgctagttgatgtgagaaaactgctaaggacaagcaagcaggctgtaggaaagaacgagtggagcagagtagcgtggagcctccacagaggatgttacatggatttgggaacaatctgttttctgtgaacattggtgctgatcgtattgtctgcggaggcgaggagggcgtggttaggatctggaatttttcacaagctttggaaattgagcagagggtccgagccttaagaggaattcgattggaaaataggatgaggagacgtaagctccaattagagattggtaataaaagcggccgaagtgatcaatgttcagttgcagccaagaagaattcaattaacggggataggaatggtgtttggtataataaacgagggatgagtggcaagctgaaggcataagttctcaatgaaggtgttggtgctgattttgtgcagaaagagaagattgttccacatggctttggttcacaggacgttggtttgaggtgtgctagtttggatggagatgctgatcggcttgtatattttactgtactatcagaaagtggtaataagattgaacttgttgatggggacaagatattatctttgtttgctgtattcatcaaggagcaactaagcattcttaagaatggagatactaaattgggtgataattatccatgtcatattggtgttgtacaaactgcttatgcaaatggagcatccacagattttctgaaacagaaaggcctagaagttgtttttactccaacaggagtgaaatacctgcacgagaaagctgctcagtatgatattggaatctatttcgaagcaaatggccatggcaccatcttgttctcggagcttttcttatcctggttggaggccacaaataatgaactctcatctgtttctaaagaggttctgaacaacaaaaggctgctttgagactattagcagtcagtaagttgatcaatcaagctgttggagatgctttgagtgggatgctcttggtggaggccattttgcgacacatgggatggtcaatacatagatggaatgagctttaccatgatctacccagtcggcaacttaagaagtcattatccaaaaggccgatgtttcatacgaccatcggggacagaagatgttatacgtgtatatgcagaggcgtcgacacaggatgaagcagataggctagccaaatctgtggcaaacctggtggacaagttccttggtttggttgaagaacttcgtgacaaagccacgtacagtactttctgtaaggacctcgaggacgccaacattttcattgggtctttgatttttgtggaggaacttgctcttaaagtcaaggctgcggtggagaaagaaagggacaggcttgacgcagtcttggtgtttccttcaatgcctgaagtgatgaggcttaacaaattgggttctttcagtatgtcacagctcggacagtccaagagcccatttttccagctcttcaaggggaagaagcagtctgctggttttgctgatagtatgttgaagcttgtgaggacgttgcctaaggttttgaaatacttgcctagtgataaagctcaggatgctaggttgtatattctgagtcttcaattttggcttggtgggtcacctgataatttgcagaatttcttgaaaatgatatctgggtcttatgttccagctctgaaaggaactaagatggagtattcggacccagttttgtatttggatagtggaatctggcaccctttggctccttgtatgtatgatgatgtgaaggagtacttgaattggtataatactaggagggatgccaatgagaatcttaggagtcctgatgcacccatcattgggttggttttacagaggagtcatattgttacaggagatgacagtcactatgtggcagtgattatggaattggaggcaagaggggctaaagcgataccaatttttgccggtggacttgacttttcagggccggttgagcggtttttggtcgatccggttactaagaaaccttttgtgcattcggtaatatcgcttactggttttgctctagttggaggaccggcaaggcaggatcatccgcgagctattgaggctctgaggaagcttgatgttccttatattgttgcattgcctctggtgttccagacaactgaggagtggctaaacagtactttgggactgcacccaattcaggtagccttgcaagtggctcttcctgagctcgatggaggcatggagcccattgttttcgctggtcgggatcctagaactggaaaatcgcatgctctccacaagagggtggaacaactgtgtaccagggcaatcagatgggctgaactgaagaggaagacgaagacagataagaagatagcaataactgttttcagtttccctccagacaaaggcaatgtcggaacagctgcctatcttaatgtcttttcctccatcttctcagttctaaaagaactcaaaggagatggttacaatgttgaaggccttccagagacttcagaagcattaattgaggaagtaattcacgacaaagaggctcagttcagtagcccaaacctgaatgttgcttacaaaatgggtgtccgtgaatatcaaagcctaactccttatgctactgcattggaggaaagctggggaaaacctcctgggaatctgaattccgatggagagaatctcttagtatatgggaaacagtatggtaatgtcttcattggggttcaacccacatttggctatgagggtgatcctatgaggctattgttctcaaaatcagctagtccgcatcatggctttgctgcatactattcatttgttgaaaagattttcaaagctgatgctgttcttcattttggtactcatggctcgcttgaattcatgcctggaaaacaggtgggaatgagtgatgtatgttaccctgatagtctgatcgggaacattcccaatgtttattactatgctgctaataacccatctgaagctaccatagcaaaacgccgcagctatgctaataccatcagctacctgacccctccagcagaaaatgcaggcctttacaagggccttaagcagttgagtgaactcatctcttcttaccaatctctaaaagacacaggccgtggtccacaaattgtgagctcaatcatcagcacagctaaacaatgtaatcttgacaaggatgtggaactacctgatgagggggaggaaatcatagcaaaagaacgagatcttgtggttgggaaagtttattccaaaatcatggagattgaatcccgtcttttgccttgtggacttcatgtgattggtgagcctccatcagcaatggaagcaatagcaactcttgtcaacattgctgcactggaccgtccagaagacgagatatcatcactcccatctatattagccgggacagtgggaagagagatagaggacgtttatagagggagtgacagaggaattttgaaggatgtagagcttcttaggcaaataactgaggcatcaaggggagcaattacggcttttgtggagcgtacaacaaataagaagggtcaagttgttgatgtagctgataaactgagttcgatccttggatttggtattaatgaaccttgggttcagtacttatcaaacactaaattttaccgggcagacagggacaagcttagaacattatttgcattcttaggagaatgtttgaagctagttgtggctgacaatgagttagggagtttgaaacaagcattggaggggaagtatgtggaaccagggcctggtggagacccaatcagaaacccaaaagttttgccaactggaaagaatattcatgcacttgatccacaagctatacccacaacagctgcaatgcaaagtgcgaaggttgttgttgagaggttaattgagaggcagaaggctgacaatggaggaaaatatcctgagacagttgcacttgttttgtggggcacagacaatataaagacttatggtgagtccttggcacaagttttatggatgattggtgtattgccagttgctgatactctaggtcgagtcaaccgagtggaaccagtcagtttggaagagcttggaagacctaggattgatgtcgttgttaattgctcaggagtgttcagagacctctttattaatcagatgaaccttcttgaccgggcagtgaagatggttgccgaactagatgagccagcggaaatgaactttgttaggaagcatgcgctggaacaagcagaaacccttggaattgacattcgagaagctgcaacaagggtcttctcaaatgcctctggatcctactcttctaacataaaccttgctgttgagaattcttcatggaatgacgagcaacaactgcaagacatgtatttaagcaggaaatcttttgcttttgatagtgatgcccctggtgcaggaatgactgagaaaagaaaagttttcgagatggctttgagcacagccgacgcgacattccaaaatcttgactcctcagaaatctcactcactgatgtgagtcactattttgactcagacccaaccaatctggtacagaacctaaggaaggatgggaagaaacccagtgcatacattgctgacaccaccacagcaaatgcacaggtccgtacactttctgagactgtgcggcttgatgcacgaaccaagttattgaatcccaaatggtatgaaggaatgatgtccagtggatatgagggtgtgcgtgaaatcgagaaaaggctaactaacacagttggttggagtgcaacttctggtcaagttgataattgggtttatgaagaggccaacacaacattcgttcaagatgaggagatgttgaacaggctcatgaacagcaacccaaattctttccggaagatggtgcagaccttcttggaggccaacggacgtggctattgggagacttcagaacagaacattgaaaagttgaggcagttgtactcagaagtcgaagacaaaatcgaaggaattgaccggtaaatggcggtcgttgaccctcactcgttcaccgattcaactcacccatttgccacccacatccacctctctctctacctcgactttccttcattcaccatccacggctctgccctcatttccctcccgtgccctcacaccggacctctctcccttgacactcgttctctcaccattcactctgtcctggaaccccgttccaatactccgcttcaattctcgctctctgcttccgacccaatcaaaggcagccacctcaccgtctccctctccaaccattcctcggtcctcatcgtttactctacttcgccttcttcctctgctctccaatggctttcgccgccccagacgtttaacaagacctatccgtttgtctacacccaatgccaggccatccacgcgcggtcggtcttcccctgccaggacacaccggcggcgcgtgtttgctacagcgcgcgcttgaatgttccacggcagttgtcggcggtgatgtcgggtcggcacatcgagaggcgtgctccgatcgctcgcgaggctgcggagctggtctgcggcgattcgttgtggtgtgcggagggaagggtggtggaggagtttgcgatggagcagccgattccgccctacttgtttgcatttgcggttggggagattgcgttcagggaggtgggacccaggacgagggtctatgcggagtcggtgccggcgctgctggactcggcggccagagagttcgcgggcacggaggatattattaggcaaggtgagaggttgtttggaccgtacgagtgggaacggttcgatctgttggtgttgccgccaagcttcccgtacggtggaatggagaatccgaggatagtgttcttgactccgacggtgattaagggcgacgctagtggcgcacaggtcgtggctcacgagcttgctcatagctggactggcaatttgatcacaaacaagaacagcgaacacttttggttgaatgagaattcaagtcaattgacactgaaacctttcttgattttctgaaaacaaacatccctggaatagaaaacgacatggacttagaattgtggactgagggtgttggtatccctccaggtgcccatgaacctgtgtccagtttatatacaaagattgtgtcactcgcaaatgagtttaacctgggtaggatgcca---gaggatgaagttgctgattggaaagggcaggaatgggagctctacttagaaagcttgcccaaatctgttgaagcttcacagatcttatcactggatgcacactacaggctatcagaatcaaaagattacgaggtgaaggtggggttcctccaactggcaatttcttcaaagtgcaaagattactacgcagaggtggaaaaaactctgaaggaagttgggaggatgaagtaccttcgtccattgtacactgcccttgtacaaggcactggcaaggaagaagaaaaggtttttgccaaaagggtatttgctgaggctcgtgaaagttatcatcctattgcacaaggtgttgttgagtccattctcatcaagcacgtgtagtacaggcataggctgccaggaggcagtcctctcacaagggttgctcaagttctggttgctgccttcaggaagagaaaagcctctttctctagcagtgagttaataggcttgtacgaggttcctggtaaacaatctgctataaagggtagtggaaagatagctcatactgaggatttcagatgtttggacaaagcagcgctgcaactgaaggaagatggtgctgatccaagtccttggaggctttgtactgtgactcaagtagaggaagtgaagatcctactgaaacttattccaataccagcttgtacaataatgctcaatatgatcttaacagagtttcttactctctcagtgcagcaggcatatacaatgaatacccatatgggtcgtctgaaacttcctgtaacatgcatgccagtgtttcctggtctcagcatatttctcatactgtccatctattactcagcatttgttccactgtcccgacgcatcactggtcatcctcatggtgcttctcagcttcagagggtaggaattggtctggtaatttcaattctatccgtggcatgggcaggcattttcgaaaggtaccggagaaactatgctataaagcatggatatgagtctttgtttttaaatcaaatgccgaacctaagtgcatactggttgctgatccaatattgcctgataggcattgctgaagttttttgcatagtaggactactagaattcctgtacgaggaagccccagatgccatgaaaagcataggatcagcctacgctgctctagctggtggtttgggttgctttgcagcctccatactgaacagcattgtcaaatccataacggggaatccagagaaaagccagccctcatggctgtcccagaacattaatactggtagatttgattatttgtactggctgcttacagttatgagtctaatcaatttc------------------------agatctgatgagtccaccactaccgtcggttggatggctgactccatcaacggtggatctctacgccacgtcgacctccacaccggtaccaacggctgggcctcgccacccggtgaccttttttctctccgagccaagaactactttacaaagcgaatgaaatctccctccggcgactatttactctcaccggccggtatggactggctcaaatccagtactaaactcgacaacgtactcgctcgtccagataaccgcgtggcagcctctcttcgaaaagcgcaagctcaagggaagtcactcaagagcttcattttcgccgtgaatctccaagtccctggtaaagaccatcacagtgcagttttttatttcgctacagacgacgccgttcaaccgggttcgctactttaccggttcgttaacggcgacgacgctttcaggaaccaacggtttaaaatcgtgaacaggatagtgaaaggaccgtggatcgtgaagaaagcggtgggaaatcacagtgcgtgtttgttggggaaggccttgacgtgcaattaccatagaggaccaaactacttggagattgacgtagatatcgggagctcagctatcgccagcgccattttacacctcgcattgggatacgtgaccagcgtgacgatcgacatggggtttctcgtggagtcgcaggcagaggatgagctgcccgagaggttggtcggtgcggttagggtttgccagatggagatgtcgtccgccaccgttgtggcatccattaggggcattctttctctgcaaagggcagctttagctcggaattacagtgaaaagtggagaactggcttcagattcttcagtactgaaggtgcaacttctgctgctactccacaacccccaccacctcctccgcctcctgagaaaacccattttggtggcttgaaagatgaagaccgaatttttaccaacttatacgggttgcatgatccttttctcaaaggagccatgaaaagaggtgactggtacagaactaaagatttagtactcaaaggtgctgattggattgttaatgaaatgaagaagtctggcctccgtggacgtggtggagctggtttcccatctggtctcaagtggtcttttatgccaaaagtatcagatggccgtccttcctatcttgttgtcaatgctgatgaaagtgaacctggaacttgtaaggacagggaaattatgcggcatgatccacacaagctattggagggttgtctgattgctggtgtgggaatgagggctactgctgcttatatctatataaggggtgaatatgttaatgaacgtctaaaccttgaaaaggccagaaaagaagcttatgctgctggattattgggtaagaatgcatgtggatctggttacgattttgatgttcacatccattacggagctggtgcttatatttgtggtgaggaaactgcactcttggagagccttgaagggaaacaagggaagccaagattgaagcctccatttccagctaatgcaggtttatatggctgccccaccaccgttacaaatgttgaaacagtagctgtttctcctaccattttaaggcgaggaccagattggtttgccagctttgggaggaagaacaatgcaggaacaaaattgttttgcgtctccggacatgtgaacaagccttgcactgttgaagaggaaatgagtataccattgaaggagttgatagagagacactgtggaggtgttagaggtggatgggacaacttacttgcggtaattcctggtggttcttctgttcctttgatacccaagaacatatgtaatgatgttatgatggattatgatgcactcaaggcagtccagtcagggttggggactgcggctgtaattgtgatggataaatcaaccgacgttgtggatgcaattgccagactttcctacttctacaagcacgagagctgtgggcagtgcacaccatgcagggagggaactggatggctctggatggtcatggaaaggttgaaagttgggaatgcaaagttggaagaaattgacatgcttcaagagttgaccaagcagattgaagggcacacaatctgcgcattgggtgatgctgctgcttggcccgtgcagggtctcattaggcattttaggccagagcttgaaagaaggatcagggagcgagcagagagggaattgctggaggctgctgcttaatcctcctcctcttcgtcctccaaagccgtaaccctagccgacctttcgctgtcctccacttgccgcgaggtcagcgaccttacactcgcctcagttcagtcaaacattgagtccctcatcctcaagattgcccactccatactctccggcaacggcttcgcctttgacgtcccttcgcgttccgccgccaaccagctctacgtcccggagctcgaccgcatcgttctcaaagacaagtcttctcttcgaccctacgccaacatctccaccgtccgtaagaccaccatcaccacccgcatcctccagctcatttaccagctctgcatgaagagcatccatgtcaccaagagagaccttttctacaccgatgtcaagctcttccaagaccagacccaatccgattccgttcttgacgacgtctcttgcatgctcggatgcactcgttccagcctcaatgtcatcgcagccgagaaaggcgtggtcgtgggtcgcctaattttcagcgacaatggcgatatgatcgattgcaccaagatgggcatgggcggaaaagccattcctccgaatattgacagagtaggggatatgcagagcgatgcactgttcatactcttggtcgaaaaggacgctgcttacattagattggctgaagatagattttacaatcggtttccgtgcattatagtgacggccaaagggcaaccagatgtggcaacaagattgttcttgaggaagatgaagatggaattgaagcttcctgtgcttgcccttgtggatagtgatccgtatgggttgaagatcttatcggtttatggatgtgggtcgaagaacatgtcctacgatagtgcaaatttgaccacccccgatatcaaatggctggggattaggcctagcgatttggacaagtataagataccagagcaatgtaggctgccaatgacagagcaggatattaagactgggaaggatttgttggaggaggattttgtgaagaagaatccagggtgggttgaggagctgactttgatggtgaagaccaagcagaaggctgaaattcaagctttaagcacttttgggtttcagtatttgtctgaggtttatttgccactgaagctgcagcagagagattggttgtgaatgccagtcttcaaaacccctttcaatggctactccgtcaaattcagtcctttctacgagacccgcatcgccgttgctaccgcccagaactttggcatcctcggcaatggccgcctccacgttctcgacctctctcccacccccaattccccacccatctccgagctcgccgcctacgacaccgcggacggcgtctacgacgtctcttggtccgagtcccacgattccctcctcgtcgccgccatagccgatggctcagtcaagctctacgacctcgcgctcccgccctcctccaaccccattcgctctctccaggagcacacccgtgaggtccagtccaccgattacaaccccgtccgtcgcgattccttcatcacctcgtcctgggacgacaccatcaagctctggactttggaccggcccaccagcgtccgtaccttcaaagagcacgcttattgcgtctactcggccgtatggaacccccggcacgcggacgtgttcgcctccgcctctggagactgtacggttcgaatttgggatgttcgcgagccgggctccaccatgatcatcccgggtcacgagtttgaaatcctgacctgcgattggaataagtacgacgattgcattatcgctacggcttcggtggacaagtcgattaaggtgtgggatgtgaggaactacagggtacctatttcggtgcttaacgggcacggatacgcagtgaggaaggtgaagttctcgcctcatagaaggggcttggtgatgtcgtgctcttacgatatgacggtttgcttgtgggattacatggtggaggatgcgctcgttgggcgatacgaccatcacacggaattcgccgttggggtggatatgagcgtgcttgttgagggacttcttgccagcactggctgggacgagcttgtttacgtttggcagcatgggacggacccaagggcgctcgattttgtacggacgaagctgaaagagaaagagaatgcggggaatctgagcgtctctgtgaaaatgtggaagaagcgagaggttttcgtgatgaattccatcattgggcttcatctaaacaacaaggagttctctgtgtgtttgagcttgatcgaagaattgctcaagcgcgattctaaggacccaattttgctttcgaagctcgggtacattcagatgcagattggcgatctagaaggtgccaagagctcgttcaatcgggtcgaggggttgatggtggtgggaaggagagcaatgtgtcgctgaacgaggtccagtttcagaacctcgtgaatagaaacaaggcattggtttacatggtgggcaaagactatgtgtcggcggtgagagagtacgagaaatgcattgagagggataacggcgacatattggctctgaataacaaagctctttgcttgatgtacttgcgggacttgtcggattcaatcaaggttttggaaaatgctctggaaagggttcctactatggctttggatgagactgttgtagtgaatttgtgtagtatgtacgagttagcttatgttaatcactccgacactaagaggacgctcagtaactggattgctcgtgttgctcctgatgattttgattcatcttgtactcggatatgaaccactcaaggtggtgctatgtggttcttcagggataaaggttttgatgataagagcatccatgacatgttcagaaagtgcaagcgtcttgagggattgcaaagagaaagagcctctgaaaactggacttacttgaaaagcattggcattcaggagagaaagctaccttctattgtgtcaaagtgccctaaaatccttactttaggtctacatgagaagcttgttcccacagttcaatgccttgccactcttggtacgaaaccccgtgaagttgcttctgctattgctaaattccctcacatactgtcctatagtgttgaagagaagctctgtccacttttggctttctttcaggcacttggtattcctgaaaagcagcttggcaagatgattttgctcaatccaaggcttatcagttacagcattgagacaaagttgactgatattgtagaatttcttgctagtcttggccttgccagagatgggatgataggcaaagtcctggtgaaaaacccttttattatgggttatagtgttgataaaaggctccggcctactacagagtttctgaaatcaataggtcttacagagttggaccttcagacagtggcaatgaacttccctgaagttttgtgtagagatgtggacaagattctgaaacccaatttttcttatctccaaagatgtgggttcactgatggtcaaatagcaactttagttgctggttatccccctattcttatcaagagtgtccaaaactccttggaacctagaatcaggtttttggtagaggtaatgggaagacggattgatgaagttgccaattttcctgattttttccggtatggtttgaagaagagattggaaaggggtcgcatttatcatgagacttatggatgccaaatgaatcttaatgacatggagatcgtcctgtccattatgaagaattctggatatagtgaaactgtggataatccagagagtgcagaggtaatttttatcaacacttgtgctattagggacaatgcagaacagaaggtgtggcagcgacttaactacttttggtttcttaagaggcattggaagagtaatgttgctagtgggaggtcgcagtccatgcgccctccaaaagttgttgtcttagggtgtatggctgagaggttaaaggacaagatactagatgcagacaaaatggttgatgtggtctgtggtcctgatgcataccgagatttgccacgattgctagaagaggtagattatggtcagaaagggatcaatactcttctttcactggaagagacttatgctgatattagtccagttagaatctctaaaaattcagtaactgcatttgtgtcagtgatgaggggttgcaataatatgtgctcattttgcattgttcctttcactagagggagagagcgatcacgtccagttgaatcaatagtgagggaagttgctgagctttggaaagaaggtgtgaaagaggtaacacttcttggccagaatgtaaacagctacaatgacacatctggggaagaagatgaagttgaaccaggatctaattggagattaagcgaaggcttttccagtatatccaaggtgaaaaaaatgggtttacggtttgctgatctcttagatcgactttcaagagaatttccagacatgagattcagatacacatcgccgcaccctaaagatttccctgatgaattcctgtatttgatgcgagatagacataatatatgcaaatatatccatttacctgcacaaactgggagtacaacagtgctggaaagaatgcgtcggggatacaccagggaggcatacttggaacttgtgcaaaagattcggagaactattccagatgtggggataagcagtgatttcatatgtggtatggagccattgtggaaacttttgtatttgctggagcctgctcccatttcattaattgtgacagcagtaggtgtgacatttggatctgcatttcgtgctctaaactatggaaaagaaatggagcgaaatcgtgatttatcagaagcatccattattttagatcgttcccaagcactcatgatccctgtaatgagttcttttagtttgcttttgatgttttacctgttctcttctgtgtcgcaacttctcactgcatttacagccattgcctctgcttcatcccttttcttctgtctagctccttatgtagcctatttgaaggcacagtatgggttggctgatccatttgtgtcacggtgctgttcaaaatcaattacgcgaatccaagggctgttattattgttatgttgtggtatagtagttgcttggcttgtctctgggcattggatattgaacaatttgttgggcatctctatatgtattgcctttgtgagccatgtgcgtcttccaaacattaaaatatgtgcaatgctccttgtttgtttgtttgtttatgacatattctgggttttcttctctgagagattttttggggcgaacgtcatggtatcagttgcaacacaacaagcaacaaatcctgttcacactgtcgctactagttttagtcttcctgggatacaaatgataacaaaaaagctggagttgccagtgaagattgtctttcccagaaacttgttgggtggagtgactcctggagaaagtgcctcagacttcatgatgcttggtcttggtgacatggcaattccagccatgcttctggcgttagtcctctgttttgatcatcaaaggaacagggatccagtaaatctcttggatatacatccctcaaaggggcataaatacatttggtatgctctccctggatatgccattggactggttacagctttagcagccggtgttttgactcactcccctcaacctgctcttctttatctggtgatgaaactcgcgggactgaaatccgttgaaaacgctcacgacgagtcggtttgggcggccacgtgggtccccgcgaccgactccagatccgccctgttgctcactggttcactcgacgagactgtgaagctatggaaacccgacgacctcctcctccagcgcaccaacaccggccactgccttggtgtcgcttccgtcgccgctcacccctccggccacattgccgcttcctcctccctcgacagctttgttcgtgtattcgacgttgacaccaacgccaccattgccacccttgaagccccgccctccgaggtctggcaattacgcttcgatcccaagggtaccattcttgcagttgctggtgggggtagtgcctcagtcaagctttgggacactgccacatggaatctggttgctaccctgtcaattcctcgtccagaaggagcaaagccatctgataaaagcagcagcaagaaatttgtgctttcggttgcttggagtcctgatgggagacgtcttgcttgtggctcaatggacggaaccatttctgtctttgatgtagctcgcgccaagtttctacatcacctcgaaggtcatttcatgcctgtgcgaactctcgcgtattcacctgctgaaccccggctactcttttcggcctcagatgatgctcatgtgcacatgtacgatgccgaaggcaagaccctggttgaggcaatgtcaggtcattcgagctgggttctgagtgtggatgttagcccagatggggctgctattgctacaggctcaagtgacagaactgtgcggctctgggatctcagtatgagggctgctgtacagacaatgagcaaccacgcagaccaagtatggggagtgacttttctaccaggaggagggactggtcgacttgccagtgtttcagatgacaagagcatatcgctctatgactactcttgaaatacccagaggacttatacttcagctggtgatcttttaactctagattatagtgcagaaagtgagtaccgtatgtttcctggtgatgaaatcaccattgctaaaggctacttgagcataattgaatcacttgcttctgttctaccacctggtttaatccaactaggccgaaaggttacacaaattgaatggcggccagagcctgtgaagctacgcttctgtgatgggtcggtgatgtttgctgatcatgtcattgttacagtttctttgggggtacttaaagctggaattcgacaggactcgggtatgttcaatcctcctctgccttctttcaagactgaggcaatatcaaggctcggttttggcgttgttaacaagttgtttctgcaactgagctccatgg---ccatcggcgacaccgtgagcccagcaaagacccgcgtgggctggattggaaccggagtcatgggccaatccatgtgtgcccatcttctcaattccggttttaccctcaccgtcttcaaccgcacaatctccaaggcacagcctcttatcgaccgaggggcccacctggctcaatcacccttcgccgttgcatcccaatccgacgtcgtcttctctatcgtcggctacccttccgacgtccgctccgttcttctggacccaacctctggcgccctcgcaggccttcgtcctggtggagtccttgtcgatatgaccacctcggaaccctccctcgccgtcgagatagccagcgccgcagccgccaaaggctgtgcctcaatcgacgcgccagtctccggcggcgaccgtggagccaaaaacggaactttggccatcttcgccggaggcgacgaatcccaagttcgccgcttaaaccctctgttttcacttatgggtaaggtcaactacatgggttcaccaggcagaggacagtttgcgaagctagcgaaccagataaccatagcttcgaccatggtgggactagtggagggcatggtttacgcttacaaggctggtctcgatgtgggtttgtatctaaatgcgatatcaaccggtgcggctggatccaaatcactggatttgtatggtggtaggattctgcgtcgggacttggaaccagggttctttgtgaatcacttcgtgaaggacttggggatttgtttgaaggagtgccagaacatgggacttgctcttcctgggttggctttggctcagcagctttatgtctccctcaaggcttatggggaggggaatttgggtacccaagctcttattttggctttggagcggcttaacaatgtgtcccttcaaccctcaatggacccttcaccacccaagagctggagcatccacacccggcgcgagatcattcagaagtacgagattctggagcgggtaggctccggcgcttactccgacgtgtaccgggcacgtcgcctttccgataacctcatcgtcgcactcaaggaggtccacgactaccagtcggccttccgcgagatcgaggccctccagatcctccacaactctccaaacgtcgtcgtcttgcacgagtacttctggcgggaggatgaggacgccgtgctagtgttggagttcctcaggactgacctggcttccgtcatcaaggatgccaagaagagggaaggtggtgggataggtgttggcgagctcaagagatggatgctccagattctctccggggtcgacgcgtgtcatcggaatatgatcgttcaccgggatttaaagcccagcaacttgttgatctccgacgaaggagtgctcaagctggccgattttgggcagactggtggtgctacggttgtttcagctgaggatcttgtggcatcacggaaaggatcatcatctgagattatcagccctgatgaaaaaattgctgctgtaactggattttccccttcaaagcacagccatctctcctggtcaccagaatctggggattcgttccctgctgagaacctttcaaggctggatgtgaggtcaccagatagattggtaggggagctgtattttcttgatgatacaatcacattgacaccagaggaactgtcaagggcccctgctgaagtgttgggaagaagtagccatgggacttcttatagggctactttggagaatgggatgttcttgacagtaaaatggctgagagaaggggtggcaaaacagaaaaaggaattcgccaaggaggctaaaaaatttgcaaacatcagacatccaaatgtggtgggtctgagaggtgcagttccacatggtaaccttaaagcaacaaacatattattggatgggcctgatctgaatgctcgtgttgctgattattgcctccaccgcctcatgacacaagctggcaccattgaacagattcttgatgccggtgtcttgggttatcgctcaccggagttggctgcttcaaagaagccacttccctccttcaaggctgatgtttatgcttttggagtgataatgttggagcttttaactggaaggtgtgctggtgatgtgatatctggtgaggaaggaggggttgatttgacagattgggtgcggttgagggtgtcagaaggtcgtggttcggactgctttgatgctgcattgatgcaagaagtggggaatccagcagctgagaagggaatgaaggaggtccttggaattgctttacgatgcataagatctgtttctgagaggcccggtatcaagactgtatatgaggatctctcatctatttagcaggttcagaaggaccaatggcatggatataaaaggcctcctagtgaacaagaatattctgacgaggttgaaattggttctaatatagagccctcagaagaagagcttgctgacctgtcacaagcatgcggaaaactgtgggaacttgatacaaaccgtttggtacctggaaaggactatgaaattgattgtggagaagggaagaaggtcttccaaacagaagatgttgcccaaggaagcttatttaggtggctgaatgaagacatattcagaagacctactttttctcgtttctgttctcttctggataactataacccaaatgcaggatctaaagaagttgtcacatccgaagagaagcaagagcaagttgcattcatagaagaaatcagcagaactgcacccattaagtaccttcacaagtacctctcatctaagggcattgtatctgtaaacttccaggattttaagagagtgatgactagtctatggtttgatctttatggccgaggtggtacatcccattcctcctcggcttttgagcatgttttcgttggagaagttaagcaacatggtgagcgggaggtttctggcttccataattggcttcagagggtggggaagcttgttctatatggcctattacaagtttgatgcaatctggatcaacccaaagtactcttcgatgcctctcacggatgcttgatgaagcaatccatgctgatgttaccatcagcacagctgatggcaatttgagggctcacaaagcaattctgtctgcaagttcttctgtgttccaaagcatgtttcgtcatgacctcaaggagaaagagtcttccacaatccacatagaagacatgtcaacggaatcttgtgtggcacttctcagttacttgtatggaaccatcaaacaagaggatttctggaagcaccgactcgcacttcttggagcggcaaacaaatacgacataacggacctaaaagatgcttgcgaggaaagcctcctggaagacatcaactcggggaatgtcctggagaggctgcaagaggcatggctgtaccagctgaacaagctgaagaaaggatgcttaatgtacttgttcgaatttggcaagatatacgatgtcagagacgaaatcaacagctttttcaggcatgcagacagggaccttatgctggagatgtttcaagaagtgcttatagtttggaagccagtatgagagatgcaacaccgagcccgagccttgcctagggtttctccagagggatactttctcaacagagataatcgagagcatatcgccggaggaccttcaaccgacggtgaaaatgtgcgtggactgtctccagtcgccgtcggtcgccgtgaagcgatccgctgcggcgaagctcagattattagcgaagaacagggccgataaccgcgttctgattggcgagtccggtgcggtacctgctctgattcctctgcttcgttgcagcgatccgtggactcaggagcacgcggtcacggccctactgaatctctctctacatgaggtaaacaaggcgctgataacgaatgccggagcaacaaagtcactggtctatgttctcaagactggcaccgagacttcgaaacagaacgcggcgtgtgcgcttctaagcctggctttagttgaggaaaacaagagctcaataggggcttgtggggctatcccgccgttggtttctttgttgctgagtggatctactaggggaaagaaggacgctttgacgacgctgtacaagctctgctccataaagcagaacaaggaaagggcagtaagtgccggtgctgtgaagcccctggtggctttggtggcggagcaagggacggggctagcagagaaagcaatggtgatcctgagtagcttggctgcgattgaggaagggaaagatgctattgtggaagaaggtgggattgcggcgcttgtggaagccattgaagatggttcagtgaaagggaaggagtttgcggtgttgacgctgctgcaactgtgtgctgacagtgtgaggaacagaggttttctggtgagggagggtggaattcctccattggttgctctttcgcagactggaagtgttcgagctaagcacaagtcttcttccaaaagctatatctgggtcaatcccagtagccccagagcttcacagcttcgacggaaatcctatgattccaggtacactaatctagttagagtagctgagtccttgaactcctgtaatccaactgagaatgatgttttcagtattttgagggttttaggtgataaaatagtagaacaagatgctgtggttattctcaataatatgttgaatccagaaaatgcactgctggctcttaagttctttcaaagtaaaatgaaagttaagagggaggtcattctttacaacgtaaccttaaaagtgtttaggaagtgtaaggatatggatagagcagagaagctgtttgctgaaatgatcgatagaggtgttaaacccgataacgttactttttcgactttgattagctgtgctaggatatcttcttcgcctgataaggctgtggagttgtttgagaaaatgcccagttttgggtgtgagccagatgaggtgaccttctctgcaatgattgatgcctatggtcgtgctggtaatgttgatacggctttcagcttgtatgatcgtgctagaacggagaaatggcgcattgatccagtgacattctctactttgattaaagttcacgggcaatcagggaattttgatgggtgtttgaatgtctatgaggagatgaaggctataggggctaagcctaacttggttacttataacaccttattggatgctatgggaagagctaagagaccttggcaggccaagaagatttaccaagagatgaatgacaatggattttcgccaaattggataacctatgcagctctcttgcgggccttttgtagagcgcgatatggtgatgatgctcttaacgtgtatagagagatgaaggagaagggattggagttgaatgtgattctctacaatacacttttagcaatgtgtgctgatatcggctatgctggtgaagctgttgagatctttgaagacttgaagaattccagcactgagcctgacagttggacattttcatcaatggttacaatatattcatgtagtgggaaagtgtctgaagctgaggcggtgttcaatgagatgatggaagcgggatttgagcctaatatatttattttgacctcacttatccaatgctatgggaaagtaaagcgtactgatgacactgtgaggacattcaatcaactcttagaactaggaatagctccagatgaacgtttctgtggttgtctcttgaatgtaatgacccaaaccccagaggaagaacttagtaagctttctgattgcattgaaagggcttctccaaagcttgggcatgtcgtaaagcttttgctagaggagggtgatgggaatgagaattttaagagggaagcctttgagcttcttgattccattggtgctgatgtaaagaaggcttactgcaattgcttgattgatctatgtgtgaacctcaagatgctacaaaaagcatgtgagctactggagctggggcttacattagagatatacacagatatacagtccaggtctcaaacacagtggtctctttatctgaagggtctatctcttggggcagctcttactgcattacatgtttggataaatgacttgtctaaggctttggaatctggggaggagtttccaccattgcttgggatcaatactggacatgggaaacacaagtattctgacaaaggtttggctaccgtgttcgagtcacatttgaaggaattaaatgccccattccatgaagcccctgatcaagttggctggtttttgactacaaaagttgcagctaagtcatggttggaatctagaagttcgtctgaattagttactgccgaacaacaaaaggaagaaagcttactcgctgggagagggatcatgttctatcgtgcattagaagcagttccttttcagggtaatggagataagatcaaacttccgccttcttgcttcacagagttgtctgatcaaggagcttttgataagggacccctgtattttcaactgacgctaactcatcatagggaaaatggtcggactactcattcaggggttttggagttcactgcagatgaaggtaccgttggggttcctcctcatgtgtggcagaacttattcccaacaaacacgccaaatattagtttggttgaagttcgttatgtctggctgccaaaaggaacttatgcaaaacttcaacctgatcagcttggcttttctgacttgcctaatcacagggctatccttgagacaagcctaagacagcatgcgaccctttctgaagatgacatatttacagttaattatggggaactgatatacaagttacgggtccttgaactaaaaccctcttcaagtgtgtctgttctagaaactgatattgaagttgacatagttggtcccgattcgtctctgaagaggacagagcagaatgtcctcattccactcacattaggaaaaccagaatctggaatagttgatgaaggaaattacatgtattacaagttctcgatggataatgatacttgggagaaagttgtacctgagggtgctcacgttgaagtaagggtagacgcagagacagatggtggtgatactgatctttacatttccaagcatcctctcctattcccaacccgtcaccagcatgaatggtcttcccatgacattggttcgaaggccttgatccttagctctaaggataagaggtttggagtaggtaattacagtgttggcatttatggctttaagggaagaattaagtaccatgtatctgtgagtgttcaggttggccatcatagtaaagtaggtcaacaagctgcatcgtcctcatcatctatggagatagatactgtagaatgtaagaactgcaagcatcatatacccagtcgaaccatagcactgcatgaagcctattgcagcagacataatgttgtgtgccagcatgctggctgtggagttgtccttagggttggaggggccaagaaccatgtgcattgtgacaaatgtggacaagcctttcagcaaggggaaatagaaaagcacatgaaggtgttccatgagccacttcactgcccctgtggtatggtccttgagaaggaagagatggtgcaacaccaatcatcattttgtcccttgagacttgttgtatgtagattttgtggggatatggttcaagctggaaattcagctatggatgttcgggatagaatgagaggattatctgagcatgaaagcgtttgtgggtcaaggactgctccatgtgattcatgcgggcgttctgtcatgttgaaagagatggacattcatcagattgctgttcatcaaaagaacgggcataatctaataaatcttataagcaaccgctgcttcgcagtgtttgtgttgtcagtgctcatatttacggtgattgccatcacctaccaacccccagatccatggttggagtcagctcccgccatgaccaaactcttcacccaacgcgagaacgccaccttcaagaacgacatctccatcctcaaaaccgggagaggatgtgtcctggaggtttcggaataagaaagagaattcttggaggaagtacagggattttaggagatttaagtttggatttgacgataattgtttgtataaagtggcgcacgcaagtgggtggcattcgggtatcaatgcacgtcgctctagagacgaggagataaacgacaccatcccaagtttgggatcggagatgaactttaggaaagggaggtacttgtactattctcgtggcggtgattattgtaagggaatgaaccattacatgtggagtttcttgtgtggtttaggtgaggctatatatttgaatagaacatttgttatggacttgagtgtatgcttgtctgcaacttataatcctactaataaagatgaggaggggaaggattttcgatactattttgattttgagcatcttaaggaggttgcgtcaatcgttgaggagggtgaattcctaagagactggaagaagtgggatcgcggccataagaggaaagttccggttaggaaggttgtgagctataagaccacaccaatgcaactgaaaaaagataggagtgccattctatggaggcagtttgatgctccagagcctgagaattactggtacagagtttgtgaaggacaagctgctaagtatattcagagaccatggcatgcattgtggaaatcaaagagattaatgaatattgttacagagatcagtggcaaaatggactgggattttgatgctgttcatgtggttcgaggagagaaggcacagaataaggagctgtggccgcatctggattatgatacatccccagacatgctccttcagaagattaaagggatgattcagccttggaggaatctgtatgtagccaccaacgaacctttctataattactttgataaattaaggtctcagtacaaggttcatttgcttgatgattacaaggaattgtggggaagtacaagtgaatggtacaatgagactaagctcttaaatgatggtcgagcagttgagtttgatgggtacatgagagttgcggttgatactgaggtcctttacagggcaaagaaacgcgtggaaacattctataatttgacaaaagattgcaaggatggaattaatacttgctgaaacccacaggacgacccttctttttctctccctgaaatcgtcatcttccggtcgtcttcttcgtcttcctcaccctcgcagtcctcatcagaaaacgaagatgtttccactctacaccccaaccccaacgcaattaccacccaaaacccatcacacccacctctctatatcagcacggagcgtcacatctcgacccagttctacaccttcaacccggagtcacacggtctgatgattcgctgcctcctcgagcgccgcctagccaccccagtcgagatccgcgccgccacgccgcgagccgtcctcaagtcctggcgcgttgtttggaaggaccgcaacgaggacacggcttacctaaccgcctggaagcggatccaggacaagctcgctgcacatgtcgaccaaaatggtaatgaatttctctgctttaagaacaacacccagcaattcgtttcccatgttaaccagtggcaggacattgtcatgagctaccatagcgataccgatttgaagcatttagctcttaaggataccgttgatagaattaagcaggtgtggaccgtaggtgctaagttttatggcatacctgaaagttacattagggactgtgttgctgcctgccctgtttgctcttctgcctcctctggggtagctggtaggagtaaaagacgtagatttgaatatactgagtcctttgatgtgcctgcaaaagaagtgcctcataggcttcaacaattggctgccaagcacaaggttgtgctttgcattaggcagaaatatattaggtataagccctttatggctgaggtcaaggattatgcttgtcatagggcaggcgaaccggctgccaagaagtccaaaattttgaagagagaaccatatgcatccaagcgttgtgggtgcggattccgtattcgggccattgttcccattgcgaattacaacgataaggacaagacttttgtctatcaagaggaagggatggctgtgtttaaattgtatgctgtgcattcaggacacgagccagggcccttggatggaaatgccaggattatgcatcgggttgtggggcacaagggaggttttttgatggatcaagagacggtttatggggtgagtgaggaaatggagaatgagggctttggattgcttgggaaggaagaaggaaatttgcatctttctgttttgcagcaggtgcaggaattgagaggtgaagttgggttgttcgaagcgaaaattgcaaaagtcccaagagagctgttgggttcagtgtctcaagaattgtttgatattgtgaataaagttagacatttgagggaggagtgttcaaagccgcttgggttgcttcaggacaagcctcattcggatgatgtgttggttggggaggatgaattggcacattggagtgatcatcaccatgaacgaatatatggggatggcaaggacactgaattgattgaggatgatgaagatagttttgggagaacttttagggatgttgttccttgggaccagatgagaacagattgtagggatcaaaaagatctcatgaacgagacttgtaaatccgaaaagtggttaaaatgcagtaactttgatgagaagagtattcttgattgcgaggatacaaagctaaccaagcccttaagacacgatgagagtatagttgcagatgtaggtcttgtcggtatacaagttgatagtttctatcaagataatccaaaatggtatgattctccatgtggattggactctggtgctgattgtgaggatagtggattcaggcatggggagattgtgtagttccgtcctgatcagtttacgtataacactttggtcaatggtttgtgcaggacagggcatgttaagcatgctttagagatcatggatgtaatgcttcaggagggattcgatctggatatttttacttacaactcattgatttctggactttgtaaatcaggtgaagttaaagaggcagtggaaattctggaccagatggtttcaagggattgtgccccaaacactgtcacatataacactctgattagcaccttgtgcaaggagaaccaaattaaagaggcaactgaactggctcgtgttctcacaagcaagggaattttacctgatgtttgtacgttcaattctctgattcaaggtctctgcttgaccagtaatcacaagtatgctatggaactgtttgaggaaatgaagaataaagggatcctacctgatgagtttacttacaacatgttaattgacagctactgttctagagggagactgaaggaagctttgaacctactgaaagaaatggagtcaaatggctgtgcacgaaatgtggttgtatacaatactttgattgatggattgtgtaaaaataagaggattgaagaagcagaagagatttttgatcagatggaactccaagggatttcaagaaatgcagtgacttacaacaccctcattgatggcctttgtcagagcagaagggtggaggaagcttctcagctcatggatcagatgataatggaaggcttgaaacccgacaagttcacatacaattccttgctcacgtacttttgcagggctggggatattaaaaaggcagcagatattgttcagacaatggcttcaaatgggtgtgaaccggatattgtcacgtatgggaccattattggggggctgtgtaaagcaggtagaattgaggttgcaagtaggctccttagaagtgttcaaatgaaaggaatggtcttgactccgcatgcttataaccctgtaatacaagcactattcaagcggaagagaacaaaagaagccatgaggctctttagagaaatgatagagaatgctgaacctccagatgctgtatcacataagatagtctttcgtgggctctgtaatggtggaggaccaatcggagaagctgttgatttcctggttgaaatgatggagaggggatttttaccggaattctcatcatttgttatgctggctgaaggactttgtgctttatccatggaggagaccctagttaagcttgttcatatgatcatgaaaaaagcagagttgtcaggcaatgaagtttctatgataagtggttttctgaagatcaataaaattcgtgatgcattggccacacttggtggtattctgaatagccgaaagcccagaaaagat------tacagctccgacgagttccccgttgatgaaaccttcttggagaatttcggccccaaagagaaagtaactgaggatgaagctcgaagacgcaactgggtcgatcgtggctgggctccatgggaagaaatcctctcccctgaagctgattttgcccggaagagcttgaacgaaggcgaggaagtgccgcttcagtcccctgaagccattgaagcctttagaatgttgagaccgagttacgtaaagaagaaaatagcggagatgggtatgaccgaggacgagtactacaggaaacagtttgagattaagggtgagataccggagccactcaagacggtgtgggcgggaccgttggttgtgaggcacttgccgccgagagattggccgccgaggggctgggaagttgataggaaggagctggagtttataagagaagcgcataagttgcaggcggtgagagtgagtttggacaagttggaaagtgaggtgagaacggatacggatactatgtgtttggataggtacaaaatgttcttgaagcagtataaggaatgggttgccgcaaacaaggacaggttggaagaagagtcttataaggtt--------------------------------------------------------------------------------------------------------------------------------------------------------------------------------------------------------------------------------------------------------------------------------------------------------------------------------------------------------------------------------------------------------------------------------------------------------------------------------------------------------------------------------------------------------------------------------------------------------------------------------------------------------------------------------------------------------tttggagaaatggagaaagtcttggattatatggctgaggaaggggtggttcccaatgttgtaacctacaacactgtgatggccatttacttagagcaagggcaagctgctaaggcccttaatgttcttgaggagattcaagagaaaggcctcaccccatctcccgtgtccttttctacagccttgttggcttatcgaagaatggaagatgggaatggagctttaaagttcttcattgacatccgagaaaagtatcataaaggggagataggtaacggtgctgatgaagattggggaaatgaatttgttaagcttgaaaaatttacaatcagggtttgctaccaagtaatgcggtgctggcttgtgaaggatgatgacttaagcaccaaggtgttgaaacttctcatagaaatggataatgctggcattccacttggtagtgccgaacatgagcgccttatatgggcttgtacccgtggagagcattatattgtggcaaaagaattgtatgataggataagagaaaggcgttttgagataaggttatctgtgtgcaaccatgctatttggttgatgggaaaagctaaaaagtggtggacagctttggagatctatgaggatttgttggacaaggggccaaagccaaataacatgtcatatgaactaatagtgtctcacttcaatgttcttctgactgcagctagaaaaagaaggatttggaaatggggtataagattgctcaacaagatggaagagaaaggcctaaaacctggtaataaggaatggaatgcagttcttattgcctgttccaaggcttcacaaacttctgctgctgtgcagatttttaggagaatggtggaacaaggtcaaaaaccaacaatcatttcgtatggggcattgcttagtgcccttgaaaaggggaaactctacgatgaggctcgccgtgtgtgggatcatatgattaaggtgggtgtgagaccaaacttgtatgcctacacaattatggtctctgttttctcagggcaaggaaagtttaatatggttgataccgttattcatgagatggtttcatcaggtgttgagccaacagtcgtcacctacaatgctgttattagtgcctgtgcagtgaatggtatgagcactgcagcatacgactggtttcaccgcatgaaagttcagaacatttctccaaacgaggtttcttatgaaatgctaattgaggcgctagcaaaggattgtaaaccaaggcttgcatttgagttgtatttgagggctcaaaatgagggcattcgcctctcctcaaaggaggaccaagatgactctcctggaatggctcaggccttccacatatcttctagcactgcttctgccatttcgatatgcatagcatttgcagctctcgctcttcccttgtttatgtcgtccctggggcaggggttcgccttgaagacaaagttgttgtcgtatgcaaccctactgtttgggttttatatggcttggaatattggagccaacgacgttgctaacgccatggggacttcagtgggttctggagcattgacacttcggcaggctgtaataacggctgcggtgttggaattctcaggggcatttttgatggggacacacgtgaccagcacaatgcaaaagggtattcttgttggtaatgtgtttcagggaaaggatactctgctctttgccggtctgctctcctctctagccgctgctggtacttggctgcaggta------------------------------------------------------------------------------------------------------------------------------------------------------------------------------------------------------------------------------------------------------------------------------------------------------------------------------------------------------------------------------------------------------------------------------------------------------------------------------------------------------------------------------------------------------------------------------------------------------------------------------------------------------------------------------------------------------------------------------------------------------------------------------------cttagtgatgatgaactgtgtccaattgaaggaaatatgtgtgcttctacaactggtgttgtgagagtacagtcaagaaagaaagcagagatgttcctggttcgaacagatggattcacttgtgccagagaaaaggtgacagaagcctccttagccttcacccatccaagcactcagcaacagatgcttatgtggaaatctacaccgaagactgttttattgttgaagaagctaggggaagaactcatggaagaagctaaagagccacctactcccctgaagctcaacaagtacagctcgcacatcactgaaccgaagtcgcagggtgggtctcaagccattcttcacggcgtgggtctctccgatgacgatatgagtaagccccagattgggatatcgtcggtttggtacgaagggaacacttgcaatatgcacctgttgaagctctctgaggctgtgaaagaaggggttagagaagctggcatggttgggttcaggttcaacactattggggtcagtgatgctatctctatggggactagagggatgtgctatagcttgcagtctagggacttgattgctgatagtattgagactgttatgagtgctcagtggtatgatggcaatatctctattcctggttgtgacaaaaatatgccaggtacaatcatggcaatgggccggcttaatcgacctagtatcatgatatatggtggaactatcaag------------------------------------------------------------------------------------------------------------------tccacagctggaactatgggaatgtctcttccatacagctcttcaacacctgctgaagacccattgaagttagatgagtgccatttagctggaaaatatcttctgaaattgttaaaaatggacttaaaacctcgagacattatcactccaaaatcactacgcaatgcaatggttactgtcatggcactgggtgggtctaccaatgctgtgttacacttgattgctattgcaaggtctgttggtgtggaattggctcttgatgactttcagaaggttagtgatcaggttccatttcttgcagatctcaagccaagtgggaaatatgttatggaggatgtccacaagattttccagggaaaagtcgtggttattagaggagagggacctaaaggaggacctggcatgcctgaaatgttgacaccaactagtgcaataatgggagcaggtctagggaaggatgttgcattgttgacagatggtaggttttcaggtggttcacatggatttgttgtaggccacatatgtcccgaagctcagatggatcctctctcggccttgcgcgacttcaccatccgaggcgagctggatctgatcgtccgagtcaacgatgagttccggttcggctccgactatagcttcccttgctcgtcggagaccgcttatcgctctaagcaaggcaatctctataccctcgaaactctggtttattacatcaaaaaccaccacgtcaagcacaccgattacctccagaatgctcgcacacaggggatccccctcgtcaccttcaccgatcgaaagcctctccttgattatctcaccggcaaggtctcaacttccgattctatcgaattcaaggaaaacgagaccgtcgactacattacgctgattagaactggcgaacggccgttgaaggatcgtgaggcattgttggaatgcaaagggaggaatttctacagtgttctgactgcgtcgacaaggcgcgaggaggaacgacagcgtttggagtcgcagcagaggaaggacgggttggttgctaagagtaggctaatgggtgcggacgagaggggtctgggcgggtacggagacgagttgggatacgatcctacgcccaaacccaaaatgcatttgaagggtagcaaaattggtgaaggcgtgcccataattctggtgccgagcgcgttccagactctgattaccatttacaatgtgaaggagttcttggaagatggcgttttcatacccactgatgtgaaggtgaagcagatgaagggtgcgaagccagactgtgtgactgtgcagaagaagttcagcagggatagggatagagtggtgactgcttatgaggtgcgggacaagccctctgctttgaaggcggaggattgggacagggtcgtggcggtttttgtgttgggcaaagagtggcagttcaaggattggcctttcaaggaccatgtcgagattttcaacaaa---------------------------------------------------------------------------------------ggtggatacaaggggtttgataagcagatatggcaggttgctgaatataaaaaagatggcaacccatctattacttttaagtatcacagtcgtgatggggaagaaggttacccaggagatgttgcactgactgcaacttacacactgacatcaagcacaacaatgaggcttgacatggaagcagtgcctgaaaacaagcccactccaatcaatttagctcagcatacctactggaacttagctggtcacaactcaggggacgtacttgaccattcaattcagatatgggcaaaccacgttactcctgttgacgagaacactatcccaaccggtgaaatcatgcccgttaaaggcactccttttgacttcacaaccgagaagaggatcggccttgatatcaaggaggtcggcatgggatacgaccacaactatgtgcttgactgcggtgaagaaaaatcgggtttgaaacacgctgtgaaagtgagggatccttcaagttcaagggtgctaaacttgtggaccactgcccctggaatgcagttttacactgccaactatgtcaatgggattaccggtaaaggaggtgctgtttacaacaagcacgcgggtctctgtttggagacgcagggattccctaacgcgatcaaccagccaaactttccctctgttgttgttcaacctggtgagaagtacaaacacaccatgttgttcgagttttcgatggacactttactcaaaacacataacaagcttgaattcttgcatccactccatgggttttcagagaaagtgagcaattcaatacccccaaggattcaaaatcaggatcttagatttggaattaagaagtctcatctgaaatggggtaggaatgcttgtgttaaggctagtagtagtgcgcttctggagcttgtgccagaaaccaagaaggagaatcttgattttgagcttcccttgtatgacccatcaaagggtctagtagtggaccttgcagttgtgggaggcggtcccgcaggccttgctgtggcacagcaagtctctgaggcagggctatcagtttgctcgattgacccatctcccaaattaatttggcccaataattatggcgtttgggtggatgaatttgaggcaatggatttgcttgattgccttgatactacctggtctggtgctgtagtgttcatagatgatgaatccaaaaaggacctaggtaggccttatgggagggttaacagaaaacagctcaagtcaaaaatgctgcaaaaatgcatatcaaatggtgttaagtttcaccaagctaaagttgttaaagtcattcatgaggagtccaaatctcttttgatttgcagtgatggagtaacaattcaggctgctgtggttcttgatgcaactggtttctccagatgccttgtacagtatgataagccatataatccaggttaccaagtggcttatgggattttggctgaggttgaagaacacccatttgatgtagacaagatgcttttcatggactggagagattcacatctccaaaacaatatggagctaaaagagagaaatggcagaattcctacatttttgtatgcaatgcccttttcgtccaacaggatatttcttgaagaaacatctcttgtagctaggcctggactaccaatgaaggagattcaggaaagaatggtggctagattaaggcacttgggcataaatgttaagagcattgaagaagatgagcattgtgtcattccaatgggtgggcctctgcctgtgctccctcaaagagttgttggaattggtggcacagctggaatggtgcacccttcgactggttatatggtagcaagaacgttggcagcggctcctattgttgcaaactccatagttcaataccttggttctgatagagttcttccaggaaatgaactatctgcacaagtttggagagatttatggcccattcaaaggaggagacaaagggagttcttctgttttggcatggatattctacttaagcttgatttggaaggcacgcggaggtttttcgatgcattctttgatctagaaccacattactggcatggattcttgtcatctcggctgtttcttcctgagctcatattttttgggctttcactattctctcatgcatctaatacttctaggatagagatcatggcaaagggaactcttcctctggtaaacatgatcaacaatttgatacaggataaagattaggaagtgttcgagaaattgcttcccaattcgatcagagcaaccgattctgagccgcccttgttgccgaaagcttatgctccgaactcgagaatctacacaactctgatgaaaggttatatgaatgcgggccgagttacagacacagttcggatgctggaggcaatgcggcaacaagatgacagtgccagtcacccagaccacgtaacatacactactgttgtttctgcatttgtgaagtctgggtccatcgacagggcacgccaagtgcttgctgagatgacgagaattgcagtgcctgcaaatcgaattacctataatatacttctcaagggttattgccagcaactgcagattgacaaagcaagagagttgcttaaagagatggctgaagatgcagggattgagccggatgtggtttcttataacatcttaattgatgggtgtatattggttgatgacagtgccggggctctttcatttttcaatgaaatgcgagcaaaaggaatttctcccaccaagatcagctacaccactttgatgaaagctttcgccttgtcgggtcaacctaagctggctaacaaggtcttcgacgaaatgctcaatgaccctcgagtgaaggtcgatctggttgcttggaatatgttggttgaagggtattgtagactgggattggttgaggaagctaagaaaataattcagagaatgaaagagaaggggctttaccctaatgtggctacttatggtagtttggctaatggaattgcattggctagaaaaccaggagaggctcttctgctttggaatgaagtgaaggacaggtgtgaagtgaaaaagggtgagagttctgattcttcgtctctgccgccattgaaaccagatgaagggttgttagatacacttgctgatatctgtgttagggctgctttcttcaggaaagctttagagattgtggcttgcatggaagagaatggtattcctccaaataagaccaaatttacacgaatttatgtggaaatgcactctagaatgtttactagtaagcatgcttcaaaggccaggcaagataggaggattgagaggaagagagctgcagaggctttcaagttttggttgggtttgcctaattcttactatgggagtgaatggcggttagaacctcagcttgatcagaagggaactggacctggagctagaagctcgcatgccgtcaccctggtaggatcaagggcatatgttttcggcggtgaatttgcgccacgtgtccccgttgacaacaagctccacgtgttcaacctcgaagatctcacatggtccgtggctgatgtaaccggtgatatccctcctccgagagtcggtgtcaccatcgcagccgtcggatcagccatttatgtttttggtggtagggacggtgaacacaacgagctcaatgagctctactctttcgacacctgtacgaacaagtggaccctagtatccagcggggacagtgggccacctcagaggagctaccactcgaccgccgctgatgatcgccacgtgtacattttcggcggctgtggtgtcgccggccggctaaacgatctatgggcttacgatgttgtggatcggaagtggatcgaatacccaccagcaggtgagaaatgcaagggccgaggtgggcctgggttggttgtggcccaagaaaagatatgggttgtgtacggtttcgctggagttgaagtcgacgatgtccatcgctttgacccgacccgtaaggagtggacccaagtgcagacaggtggcgagaaaccaacggctcgtagtgtgttttcgacggtcgggattggaaagtacatatttatatacggtggggaagtggaccccagtgacctgggtcacatgggtgcggggaagtttacgggtgaagtgtacgcgttggacacggagacattgttgtggaagaggtgggaggatgggccccagtcgggtcatcatcctgggcctcgcgggtggtgtgcgtttgcgggtgggcagtggaatgggaaagagggacttctggtgtacggaggcaattcaccaagtaatgatcggcttgatgacattttctttttcactcctgaaccgtcgaacggaaacgacgccagattcgacctttccctcttggaggccgtcgagagatcccaaaacgcagtggaaatgctggacctccgaaccctaaagaagctggtcctctccttcgagcgccgacttaaggaaaacatcgcagcccggctcaaatacccgaaccagcccgaccggtttgccgactccgaaatcgagctccatgaagagctccagaagctcaaggtactcgccggaggaccagagctttatccggagcttgtcgctctcaacacaatcccctccattctcaaccttcttgggcacgacaataccgacattgcgatcgttgtcgttcaattgctccaggacctgacggacgaggacgttctcgaagacaacgacgagccggcacgtgtactcgtcgacgctctcatagagaacaatgttctggagctgttggtacagaacttgcatagactgtccgagactgacccggatgagatgaccgccgtctacaacacgctctctaccatcgagaatctgatagaagtgaagccgactgtagcggaattggtctgcgagaggaccaagtttctcaaatggttgctggggaagattagggttagggagtttgacagcaataagcagtacgcgtctgaaatactggccattttgctgcagaatagcacggtgaatcagaaaaggttggggcagatgaatggcgttgatgtgttgcttcaggcggtggccatgtacaagtctaaggatcctaagaacccggatgaggatgagatgttggagaatctgtttgattgcttgtgctgtttattgatgccattggaaaacaaggagaggtttgtgaaagctgaaggtgtggagttgatgattatcatcatgaagcagaagaagtctgcatatgggtcggccataagagcactcgatttttccatgaccaagtacccgcctgcctgcgaacgttttgttgatgttttggggttgaagacggcgtttgctgcatttatgggtaagtgcggtcaccgagtcgttgctttgattggtggtgccacggccagagtgggagacccttcaggtaagagcttggagaggccagagctcgacccagaaactctggtcaataacatatcggggattaccgatacaatagctaaaattctagaattctcttgtgattttgaataattatgattggtggaaagagtttcgggttttggattttcttaagcaagtgggccggtttgcgagagtgggtactatgatgtccaaggagagtgtgaagaagaggttggaatctgaacaaggaatgagcttcactgagttcacgtaccagttgctccaggggtatgattttctttacctgtttgagaatgagggtgttaatgttcagattgggggtagtgatcaatgggggaatataactgctgggactgatcttattcggaaaatccttcaggtagagggagcgtacggcttgacattcccgcttcttttgaagagtgatggtaccaaattcggcaagtccgaggatggtgcagtttggctttcaccatcaatgttgtctccctacaagttctatcagtatttcatctctgtcccagatgctgatgtggtgaagttcctcaagattttaacttttctggatatgaaggagataagtgatttggaaagggacatgaagaagccaggctatatgcccaacacggctcaacgaaagcttgcagaagaagttacccgttttgtccatggtgaggatggtctagttgaggctcttaaggctactgaagcattaaggcctggtgctgagaccacattggattggaaaaccattgagggtattgcagaggatgtgccttcctgctctttggcttatgatcaggttcttaatctatcccttgttgatctttcggtttcggctggtttgcttgagagtaaatcggctgcccgtcgtttgttgaagcaaggaggcctttacttgaacaactctagagttgatagtgaaagtaagaaagttgatgaggaagatattgtggatggtaaagttctacttttatctgctggcaagaagaacaaagttgttgtgcggattgggatgagcgagcaagatgttgctgaatatcgaaagagcttgtccatacgtgtgtcaggttttgatgtaccaaggccggttaagacatttgaagattgtggtttttcttcacaactcatgaatgctataagaaaacaagcatatgaaaaacccacagcaatacagtgccaagctttacccattgctctttctggaagtgatattattggtatagctaaaactggttctggtaagaccgctgcttttgttcttcccatgattgtccatatcatggatcagcccgaacttgggaaagaagagggtcctattggagtaatatgtgcacctactagagaattggcacaccaaatatatctagaggccaagaaatttgcaaaatcacatgggattcgtgtatctgctgtctatggtggaatgtccaaactcgaacagttcaaagagctcaaggcaggatgtgagatagtcgttgctactcctgggagattgatagatatgctgaaaatgaaggcactaacaatgtcgagggcaacttatctagtacttgatgaggctgatcggatgtttgatcttggatttgagccacaaattaggtctatagttggacagatcaggcctgatcgtcagaccttactcttttctgcgactatgccccgtaaagttgaaaagttggctagggagactctcactgatcctgttagagttacagtgggggaggtgggaatggccaatgaggatataacacaggttgttcatgtgattccttccgatgctgagaagttgccctggcttcttgaaaagctacctggaatgattgatgatggagatgtgttggtgtttgcttcaaaaaaagccactgtggatgagattgagtcccagctggctcaaagaagttttaaggttgcagctcttcatggtgacaaagaccaggcttcaaggatggagattttacaaaaatttaaatccggcattttccatgttcttattgcaacagatgttgctgctcgtggtcttgacatcaagtcaattaagtctgtagtgaactttgatattgcaagagatatggacatgcatgtccatcgtattggaagaacaggtcgtgctggtgacaaagatgggactgcttacactcttataacgcataaagaggctcggtttgccggtgaattggtaaacagtttgattgctgctggtcagaatgtgtctgtggagctaatggatcttgccatgaaggaaaatgctttgtctgtaattggtccaaggccaatggattggtctactgttccatataatgctccccaagcaccagggaaaaatggaaaacaaaggacttcaagcttggaatcaccaataatgttgctggtgggtcatcagagtgctatatacacaatgaagtttaatcccacaggaacagtcgttgcatctgggtctcatgacagagaaatttttttatggaatgtgcatggtgagtgcaagaactttatggttttgaaagggcataaaaatgcagttctggatcttcactggactactgatggatcccagataatatcagccagtcccgacaaaactctgagggcatgggatgttgaaacagggaaacaaataaaaaagatggcagagcactcttcatttgtgaattcatgctgcccatcacgtagggggccacctctcattgtcagtggatctgacgatggaactgccaaactttgggatatgcgtcaaagaggtgccatccaaacatttccagataaataccaaattacagcagtcagcttctctgatgcatcggataagatattcactggtgggattgacaatgaggtgaaggtttgggacttgcgcaagggtgaagtaacaatgacacttcaaggccatgaagatatgataacgggtatgtcactgagtcctgatggctcctatcttctgactaacggaatggactgcaagctctgcatttgggatatgcgcccgtatgcacctcaaaatcggtgtgtgaagatattggaagggcaccaacacaactttgagaagaacttgttgaaatgtagctggtcatctgatggtagcaaggtcacagctggtagttctgatcggatggtttatatatgggatactactacgcggcgcatattgtataagctccctggacacactggatctgttaatgagtgtgtcttccatcccagcgaaccaattattggatcttgtagtagtgataagcagatttacctgggggaaatctgagaagaactccttggcagcaaaaattgggacgggcttctggacccacttaacctcgacctccgaaaactcatcctccggtgcggcgacttctgccaagccacatacgacgccttcaacaacgaccagaactccaggttctgcggctccagccgatacggcaagtcgtcgttcttccagaaagtcatgctccaaaacggctccgattaccaggtcgtctccttcctctacggcactgccaaagtcagcgtcccggaggccatgattttgcattccaggtctcgcgagtcctgggaccgcgagtccaactggattggctacatcgccgtcaccaccgatgacgtcagcagagccatcggacggcgagaaatctacgtcgcgtggcggggcacgactcgggactacgagtgggtcaacgttttaggagccgaccttgaaccggccaagtctcttcttcgccggagcgtcaacgaagacagaggtcagcagcacgacgacgactaggaaacaaggccttcaacgaaaggctggagaagtacaagaacctgaaagtacttcacgtgaggaacacgatcgatctgctaacccattatccagggaggctgtttgggtacgtggatacggggattgagctagtgatcgacacgaggaagtcgcctagcttgaaggactcgaagaacccaagcgactggcacaacctgcaggcaatgcttcatgtggtggcgggttggaacggaaaagaaggagagtttgagttgaaggtgaagagaagcttggcgttggtgaacaagtcatgtgagtttctaaaggaggagtatcttgtgcctggttcgtggtgggcggagaagaacaaagggatggttctggatgaagaaactggtgagtgggttttgtcttcaatccctcctagtcgatccacatataataacttgatcaatgcctgcgggtctagtggaaattggaaagaagctatggaaatttgcaagaaaatgacagataatggagtggggccagatcttgtaactcataacattgttttatcttcattcaaaagtggggcccagtattcaaaagctttatcttattttgaacttatgaagggtacaaacatccgtccagactcaacaactcttaacattgtgttacattgcctgataaagcttggacaatatggaaaggcgtttgagattttcaattccatgagaaataagagagcagaatgtcgccctgatgttgtaacattcaccagcatcattcatatgtattctgtacttggcgagattgaaaattgtaaggctttgttcaatacaatgcttgcggaaggcttaaaacctaacattgtttcatgtaacacattattgggtgcatatgcttcactgggtatgcacaaggaggctttgtcagtttttaatgaaataaagcagcgtggctttcgccctgatgttgtatcatatacttctttactcaatgcttatggaagatcacagcaacctaaaaaggcaagggcagtatttaacatgatgaagaaaaacaattgtaagccaaatctagtgagctacaatgcactaattgatgcctatgggtctaatggtttgttagctgaagctgttaaagttttgcgtgagatggaggaaaatagcattcatccaaatattgtgtcaatatgcaccattttggctgcctgtggacgaagtggtcaaaaggtgaatattgatgctgtgctttcagcagctaagatgcgaggcatcgaattgaacacaattgcttataattctgctattggaagctatatgaatttaggggaacatgataacgctataagtctgtatggatcaatgaggaagaagaaagttaaaccagattctgttacttacactttgttaataagtggttgttgtaggatgtcaaaatacagtgatgctcttggtttttatgatgaaatgatggatttagaaattcctttgtccaatgaggtctattcatctgtaatctgcgcctacagcaaacagcagagaaccccacgaggtaagcatcgaaacccagaaaagctagaggatgtcatctgtagaatgatgacgaaccgggcttggacaacccgtttacagaacacgattcggaatttggttcccaaattcgatcactctcttgtgtggaatgtgttgcacggtacccggaactcggaacatgcgctccagttcttccggtgggtcgagcgtgccggtctgtttaagcacgaccgtgagacccatttgaaaatgattgagattttgggccgagcttcgaagctcaaccatgcccgatgcatacttctggacatgcccaagaagggtgtggaattggatgaggacctttttgttgtactaattgatagttatggtaaatctggtattgttcaagaagctgtaaaaatgttcaacaaaatgaaggagttgggtgtggagaggagtgttaaatcttatgatgcattgtttaaggttatcctaaggaggggacggtatatgatggccaaaagatacttcaatgcaatgttgagtgaggggatagagcctactcggcacacatataatgttatgctttggggtttctttctctcattgagattggagactgcaaaacggttttatgaagatatgaagagcaggggcatttcacccgatgttgtcacgtataacactttgattaatgggtttattcggttctcacagattgatgaggcagagaagttgtttacagagatgaagggacggaacctggcacccacagtgataagttatactaccatgttaaaagggtatgtttcggttggacgagttgatgatgcgctgaaagtgtttgaggagatgaagtctttaagtattaagcccaatgctgtcacatatactgcattgttgcctggactttgtgataaaggaaaaatgtctgaagctcaaataatgttgaaggagatggtggagaagtatatagctcctaaggataattctatcttcgtcagattgttatcttgccaatgcaagtatggtgatctgaatgctgctgcagatgttcttaaggcaatgattcggctgagcattcctacagaggctggtcactatggcatcttaatcgagagtttctgtaaggctgaggtgtatgatcaggcagtcaagttgttggataagcttatcgaaaaggaaattatattaaggccccagagcaccttggagatggagcctagtgcttataatccaatgatcgagtatttgtgcaaccatgggcagacagggaaagctgaaacttttttccggcagttgatgaaaaagggtgttcaggatccagttgcctttaacaatttgatccgtggtcattccaaagaagggaatcctgattctgcatctgaaattttgaagatcatgggtaggagaggggtccctagagattcagagtcctacaaattgctcatcaggagctacttaagtaaaggtgagccttctgatgctaaaacagctttggatggtatgattgaaagtggccatgttccagattcgtcattattcaggacagtgatggaaaatctgtttgaagatgggagggttcaaactgcaagcagggtgatgatgactatgttggagaaggaggttaaggagaatatggacttggttgctaagattttggaagcccttctcttgagaggtcatgttgaggaagccttgggaagaattgatctacttatgcattatgggtgtgcacctaactttgatagtctcgtatctgttctttgtgagaaagggaagaccattgctgctctcaagctattagattttagtcttgagaaagactgtaacctagacttctcaagctacgataaggtgttggatgctcttctatcagcggggaagactcttaatgcttattcgatattgtgcaaaatgatggcaaagggaggggccactgactggagttgctgtgaagatcttgttaggagccttaatcaggagggaaacacaaagcaagcagatatcctctctagaatgttaaagaaagtagccattgtgattgcgaattgtgtagtgttgttggtgataatttcgtttgtcgtggctcactactgcgccagagagcggagttcgaattccatggtgggtagtgagagtgggaagaggaggagtggcagcagctatggcagtgagaagaaggtgtacgccaacggaggtgcagacagcgatgggaccaatgctacggatcgtagcaagcttgtatttttcgataggagaaagcaatttgagctcgaggatttgctccgtgcatctgcggaaatgcttgggaaaggaagcttgggaaccgtatacaaagctgtactcgacgatggcagcactgtggcagtgaagagactcaaggacgctaacccctgtgctcgtagagagttcgagcagtacatggatgtgatagggaagcttaagcaccccaacatagtgaaactaagagcttactactatgccaaggaggaaaagcttctcgtctatgactatcttcccaatggaagcttgcactcacttcttcatgggaatcgtggtcctggtagaattcctttggattggacgacaaggatcagggaagaagttggggaagatgaaaaagactctgggatcgtttactatggtccaatctcatctaccataaagaaagttaagcttctctcactttcaacctgctgcctctctgtatctctgggccctgtcataacgttcatgacatcacctgatatgaatgtgatcattaagggtgcggtagcatcttcagtaatattcttaagtgcgtctaccactgcggcccttcactggtttgtaagtccctacattcacaagttaagatggaagcctggctcagacagtttcgaggtggagatgctgtcatggttagcgacgcacattcctaggactatcaagttcgctgatatccgaccaccagagaccaacagacctttcgtgacatttaaggccaatggaaatttctacttcgttgatgcagagcactgtcacaacaaggcattgctcgcaagactgacccctaagaaaacaaatcaagagtcggcttttaagaatttgtgagtgagtgttgagcgtccaccctactatagttatatggattcaacatctgggcagcttgaaccagcatctggtgctcgtgccagcattccaggacgggactattggccagaaggaactgccagtcgagttagggctgctagagctcctgagcccacaggtaaatcagtaggatctccatcttatggaaaaagtcctggaagtaggaggaagaagaaaatagcatcagttgctgcctctgaatctgaagtcgttgtagaaccgagtgatccagcggcacccgaaagttcagaggatgctgtagaagaacccatagacatctcctctgaatatgttatatatcagactgaacctgataaagaagaagaaggatatgagctagacaagaaacttggacgtcctcacccctttattgatccaaaagtgaagaagccaatagaggagccatgtacaagtgaagaactgtggtggaactggagaaagccagacaaggaacaatggtccagatggcagaggaggcgacctgatgttgaaacggtttttctcaaagcaatggcagagactgggcaagtaaagctgtatggtgaacatccaactttgactgaaacttctctctacagagctagacgacatcttttcaaggaagaaaggcttcaagctgagcacgagaaactggaaagactgggttcaataacatactactcagagtgggtaaaggcatggaagagggacacttcaagggaagctgttcagaaacattttgaagagactggtgaagatgaaataacccaactaattgatatgttttgtcatcaaacagatcgagagtataggataatgattggaactgatgtccgtatacaaagggatcctttagcaatgcgaatgcgggaggatcaaataaagcaa-----------atctttagtcctttgatcaaaaaggatgacttagctttcttggagaaggaagatgggcttgcttctttggagttaataggaagcggagggtgtggacaagtttataaagctgaattaccaggaagcaatggaaaaatgattgctataaagaagattattcaaccccctaaggatgcagcagaattgacagaggaagacagtaagacaatgaacaagaaaatgcgccaaatcagatcggagattaatactgtgggtcaaatcaggcaccggaatcttctccctctgttagcccatttttctcggcctgagtgccactacttggtgtatgaattcatgaaaaatggtagcttacaagacatactgaatgctgttgcagagggaacaaaggagttggattggttaacaaggcacagaattgttgtaggagtggctgccgggcttgaataccttcacatgaaccatagccctcgtataattcacagagatcttaagccggcgaacatacttcttgatgatgatatggaagctaggatcgcagattttgggcttgcaaaagcaatgccagatgctcagacacatatcaccacttccaatgttgcaggaactgtgggatacatagcaccagaataccatcaaacacttaagttcacagacaagtgtgatatctacagctttggagtgatcctaggggttctggtcatgggaaagcttccatctgatgattttttccaaaataggaatgagattggtatggttaagtggatgagaagtgtaatgacttcagagaatcctcaacaagcaatcgaccaaaagctaatgggaaatggctttgaagagcaaatgctcttggttttaaagcttgcttacttttgcactttggataatccaaaagagcggcccaatagtaaggaggtaaggattatgttggctcagatcaagcactaagttgcaggttctttgtgccatcggctattattatttatcatctggttgtccagtttccaagatgtcatgtcgttgcacacactgcttgaacaaactcacatg---tctaaactggagcttgctagtcctcccattagtggactctttgagccaatagaaatatctcctgctgttcttccacataatccacaccctgatgaatcattgcctccaatgtacccaacctttccaaatagatatgaaccagtcttgaccggaagatgtcctgtaaacttctctgctatatcaagtatcatggaaaaaacagcatctgattgttcccaacctttggcagcacttgtaggaaatgtaatatgttgtccacaatttagtagtctagtgcacatcatccagggtttctacagcatcagttcagatgaattggttttgaaaaattcagttgctaatgattgttttgaagatattattagtatcttagccagcaagggtgcaaacagtacaatagctacaatttgctctatcaaatcatcgaatcttacaagtgggtcttgcccagtgaaggattctattatgtttgagaaaattgttaatacaagtaaattactggaggcctgtagcagtgttgatcctcttaaagagtgttgcagacctgtttgtcagcctgcaattatggatgctgcacttcagattgcaggaaaacaattgatgtccaatgaaaataaaaatgtagagggagagtttaaccatattgattctcttaatgattgtaagcgagtggtttattcatatctttcaagtaaactcccaatggatgttgcaaatagtgcatttcgaatattatcttcgtgcaaagttaacaaagtttgtcctttggattttaagcagccttcagaagtaatcaaagcatgtcgcaatgtggctgcccccaatccttcctgctgtagctcattaaataattatattgcgggaatacaaaagcagatgttaattacaaataaacaagctataatctgttctacagtgttcggatccatgttacggaaaggtggggttatgacaaatatttatgagctttgtgatgttgacttgaaagattgcgtaaagatccctcagcttccagctgaggccaaaattcctcaatcagcctgccttaaaaaataccaagtgaaggactctcagggggttgtgtgggtttggatgtctctgaagactcctccaaaccctagtaaactaccctggtttgagaactttgccaggccagggtttcaagatgtttcaacaatccatgagctcccatatgaccactccatactccttgagaatctcatggaccctgcccacattccaatctcacatgacagaacggattggactgcaaagagggaagatgctcaagcattgggtttcgaggtgactgaacgttccgatagaggatttgcagggtggtggggcaaggcaaagaatcaacccttgacaaacttcttacggtttgaagcaccttgtgttcttcagaataacagagaagttgttgacaagaatggaaaaaagaactatttcactggtctcttcctttgtagaccaagtggacaaggaaaatctatgcttattgtgaggtttggaggaacaatgagatcaccactgataaaattgtttccacaatggtacttccatcagaatgcttgtaaggtctttgagcaagatatgggatttctttcgtctcaaaacgaggtgctcatgaaagaaaaagttcccaccaaagagctttatcttaacttgagatcctcagatacatgggtagctgaatacaggaagtggatggacaaggttggacatggtatgccctatcattttgggcacagcaccatatcgttgcctaaagtacctgctgtagtagaacatgctccagccggactaactgctggggtttctgcgtctttaccagccaagggagggattggaacactgcatgctccaaatttgaccaacagatacttccggcatataattcattgcaaagggtgcagaaatgttgtcaaagcttttgaaacgtggaaaaatggcctctctgcaattgctatagcgctggccgcagtggctattcttgtgtctggtaggcagtggaaatcgcttctgttggtagtagcagctgtgtgctcgggtggagcttatgcatgctcagctgctgttgcattgaatctgcgcacccgattcccttccgcccaacgtctcgtcgccattggcgatctccacggcgacctcgacaagaccaagcaatccctcaggctcgccggtctcatcgactcctccgattcatggatcggagattccaccaccgttgtccaggttggcgacgtcctcgaccgcggtggcgatgagctcaagattctctattttctcgagaaattgagacgagaggccgctagatccggcggctccattatctccatgaatggcaaccacgagatcatgaacattgaaggcgactttcgctacgtcactcgggagggtcttgacgaatttagggcttgggcggattggtattgcattgggaacaaaatgaaagctctttgtgagggattagagaagcccactgacccatttcatggtatacctttggctttc---------tctgattcattctggtctcagatctccacattcaggacagcggcttgggaagaatacagaagaaagtcaatctcatattgggttctactggctctgagcagtggtggaatgcttgtggccttccctgcttcgtcaattctttctcgtgtctattacacaaatggtggtaatagcaagtggatcatttcttgggtggcagttgctggctggcctctaactcttcttttcttatttcctacatactacttctgcaaaacttttcctactcctctgagcttaaagctcacactttcatatattgtgctcggcttcttaagcgctgctgataacatgatgtatgcatatgcatatgcctatcttccggcatctactgctgctcttctggcatcttcttcactggttttttctgcactatttggataccttatcgtgaacaataagattaccacttcaataactaatgctattgtggtaatcacttttgctgtgaccatcatagccttggactcggattcagacagatatggaaatgtcactgatgcccaatacaccttgggttttgtaatggacattctgggatctgctcttcacgggctcattttcgcactttcagagctggtgtttgtaaaattactcggtaggagatccttccatgttgtgttggagcaacaagtcatggtctccttatttgcttttgtattcaccaccattggtgtcattgcgaataaggattttcaagggatggcatctgaggctaccattttcaagggcggtaaaacttcctattaccttgttcttatcgttgcagcttcaatggaggatagttccattgattttggggacttcttcaaaggtccattaccaggaaagtttcttaagctgttggcatatttggctgcatcccggctcggaatatatgtacctctgggtggggtaaatcgggaggcttttgtaggaaatttggatcaaaatagtttgttgagcactatagattcattttctggtggaggcattggtagacttgggatatgctcacttggtattgttccgtttatcaatgcacagattgttttccaacttcttgcccagatttaccccaaattacaagatcttcaaaaaaaagaaggcgaagcaggtagaaagaaaattctccagtatactcgatatgcttcagttggttttgccatagtacaggctattggccaagtactctatctacgtccctatgtgaatgacttcagcacacaatgggctatttcttctgttacccttttgactcttggctcaatattaacaacatacattggggaacgaatctctgacctaaaacttggaaatggtacatccctcttgatattcacaagcattatctcctacttgcccgcatcttttggtaggactgttgctgaggcttttcaggatggtaactacatcggacttgccaccatcatcttctccttctttctgttagtccttggaattgtgtatgttcaggaagcagagaggaaaattccacttaactatgcctcaagatacaccagtagaagtggaggacttcaaaaatctgcttacctgcccttcaaggttgcgatctgcttccaatctccgatcaaaccaatcacgatcccgcaattgac------ctccaacccaaagctccgctttagatgcaatctctccctcccttctagatacccactaacaagcatcgaacctgaacccgtatacgcctctgtaaaggccttcgcacctgcaaccatagccaaccttggccccggcttcgacttcctcggctgtgccgtcgatggtctcggtgacttcgtctcactcagccttgacccacatgttcaccccggcgagatctccatctctgaaatctccggggacaataccaacaaactcagcaaaaacccactttggaactgcgctggaatcgcggccattgaggtcatgaagatgctcggaatccgatcggtgggtctgtcactttcccttgagaaaggactgccactaggaagtgggctcggctcgagtgcggctagcgcggctgctgcggcggtggcggtgaatgagattttcggagggaaacttggcgtagaggagctggtaatggctgggcttaaatcagaagagaaggtctccggttaccacgcggacaatgtcgcaccgtcgatcatgggaggctttgtattgattcggaactacgagcctctggagatgattcggttgagctttccggaggagaaggaactgttcttcgtgttggccagcccggaatttgaggctccgacgaagaagatgcgggcagcgttgccaacagagataggaatgccgcaccatgtatggaattctagccaagcaggggcattggtggccggagtactacaaggggatttgatgggtttgggcaaggccttatcgtcggacaagattgtggagccgaggagggcacctctgataccgggcatggagggtgtgaagaaggctgccattgaagctggagcatttggatgcaccattagcggggccggacctactgcggttgcggtgattgatgacgaggagagagggatcgaaatcggtgagcaaatggtcaaggccttcttgaaggagggcaatttgaaagctgtggcgaacttacataggctcgaccgggccggagccagacttgtcggtagcatttccagatgacaggttttgatggaattgaaattcatggggcacatggctacctcattgaccaattcttaaaagatgggataaatgatcgagtagatgagtatggtggatcatatgcaaacaggtgcaaatttttaatgcaaatagctgaagcagtaattgcggccattggtgctgatagagttgcggtcagaatttcaccagcaattgatcatcttgatgccatggactctgatccactcagcctaggtttggcagtggtagaggcgctcaacaagctccagctaaactttgctgcaaaacttgcatatcttcatgtgactcagcctcgatacacagcttatggccagacagaatcagggagacctgggactgaagaggaggaaactcagttaatgaggacactgagaaaagcttatgagggaacactcatgtgcagtggtgggttcactcgggagcttggaatgcaagctgtggcagagggtgatgctgatttggtatcgtatggtcgtctatttatctcaaaccctgacttggtattgagattaaagctgaatgcaccgttgaacaagtacgttaggaagactttctacacccatgatcctgttgttggctacacagactatccttttcttagcattttctcatccatatctccatctccaattgcggcggccagtctgggtcaagtctacaaagctcaactaaagtattctggtcagattgttgctgtgaaggtacaacgccctggtattgaagaagctattggactggacttctacctaataagaggtctaggttttctcataaataaatatgttgacatagtaagcagtgatgtcgttgcccttattgatgaatttgcacgcagagtttatcaagagctcaactatgtgcaggagggtaagaatgcaaggaggtttaaaaaattgtacgctgacagggaagatgtccttgtccctgacattttctgggattataccagcagcaaagtgttgactatggagtgggttgatggagtcaaattaaacgagcaagatgccattgagaaacaagggttgaaagtgttggatctagtgaatactggtatacaatgcagcctcaggcagctgctggagtatggatattttcatgcagatcctcatcccggtaatctattggcaacacctgagggaaaacttgctttccttgattttggaatgatgagtgagaccccagaggaagcaaggtttgctatcattggtcatgttgtgcacatggttaatcgagattatgaagctatggcccgtgattattatgctctagattttctgtcacccgatgtagatgttactccaattgtaccagcacttcggaacttttttgatgatgcactaaattcaactgtgagtgaactgaattttaagacattggtagatggtcttggtgccgttctataccaatatccattcaacgttccaccatattatgcattgatattgaggtcacttactgtactagaaggtttagcactttatgccgatccgaatttcaaggtgctggctgcttcatacccatattttgctaaaaggcttttaacagatccaaatccatatctcacagatgcccttgttgagttgctttttaaggatgggaagtttaggtggaataggcttgaaaaccttctggttcagggaagaaaagatagagatttctctgcaaaagatgctttacagccagttttgaagttattattgggcccggatggtgaagaactccagattttagttattaaagaggcagtccgcatcacggaagcttttatgttaggcacagttattgatacgtacaactcaatgcctgatcttgtgaaaaccttgatgcttaatggtaatgcaactggagttcttttgatgagtgatgctgaacagcaaagcatgatacagctcagagatcaagtgtataggatctggggacttcttcaatcctctgaaaattttgattcatcccttttgcagcccattttacaagtagcagatcttcgtacaagtttactagttgggggtgatagcatggagagtcagtttgaagaattagcacagagtcctgacattataatagcaacgcctggtaggctcatgcaccatttatctgaggttgaagacatgtcattgcgttctgtagaatatgttgtttttgatgaagcggattgtctatttggcatgggttttgctgagcagttacataagatccttgcgcagctgagtgaaaatcgtcagaccttgcttttcagtgctacattacccagtgccctagctgagtttgcaaaggctggtctgcgagaccctcagcttgtgcggcttgatttggagactaagattagccctgacttgaaggttgtgttttttaccttacgacaggaggaaaaatatgctgctctactttatttgataagggagcaaatcagttctagtgagcagacattaatattcgtatccacaaaacatcatgttgagttccttaatgttttatttaaagaagagggtattgagccttctgtatgttatggtgaaatggatcaagatgctcggaaaattcatgtatcaaggtttagggcaagaaagactatgttgctaattgtgacagatgttgcagccagggggattgatattccattgctcgataatgtcataaactgggactttccgccaaagcctaaaatttttgtgcatcgtgtaggccgagctgctagggctggtcggactggtactgccttttcttttctgacatctgaggatataccttaccttttggatctacatctgtttctttccaaaccaattagggctgcacccaccgaggatgaggttttgcaggatatggatggagtcttgtccaagattgaacaagcaatggcaaatggggaaaccttttatgggcgttttccccagacagttcttgaccttgtttcagatagagtcagggaaacaattgattcttctgcagatctgacttctatgataaaaacctgtacaaatgcatttcgcttgtattcaaagacaaaaccgttgccttcaaaggaatccattagaagatcaaaggagttaccccgtgaaggattgcatccaatttttaaaaatgtcctggctggtggagagttaattgcattggcattttctgaacgcttgaaggctttcaggatagagaaggcattaggaccaaagggacagataacacaggaagtgaaggcttggccaggaaaacgggttggtgtgcattcaattggcgatcacacagccattgagctaattggtacagatcgaccgggtctcttatctgagatctcagctgtcctcgccaacctccacttcaatgtagctgctgctgaagtatggacccataataggaggatcgcttgtgttctttatgtcaacgatgataacacatgtcgagctgtagatgatccaaacagattgtctaccacggaggagcagctcaagaacctcatacgtgggtgtgaggatgatgagaaagtgggttacaccagtttctcaatgggattcacccacattgatcggcggctccatcagatgttgttcgcggatagggattatgagggcgctggacttactaatgagatcgattatcctccttcctttaagccaaagatcacagttgatcgttgtgaggaaaagggatattcagtgattagtgtcaggtgtaaagatcgtgcaaaattgatgtttgacattgtatgcacactcacagatatgcagtacgttgttttccacgccgccatctcatcagatggcccctatgcatcacaggagtattatattcgtcacgtggatggttgtacgcttgatactgaaggagagaaggaaagggtcatcaaatgtcttgaagctgcaattcggagaagagtaagcgagctcctcaactactggggcaacaccccagagcaaggcttctacgacctccaaggcatcagagcttcctcttccttctacacctctcccagaggcttgaagctcttctcccgctcatggcttccacttccctcctctcctcctcgcggcctcatcttcatgctccacggctatggcaacgacatcagttggaccttccaagccacagctatcttccttgcccagaaaggttacgcttgctttgggcttgacctcgaaggccatggcaaatccgatggtctcaagggtttcgtccccaacgtcgaccttgtcgtcaacgattgcgtttcattcttcaattccatcaaacaagatccccaattcctgggtctgccttcttttctctacggcgaatcaatgggcggcgcaatttgccttctgatccatttcgccgatccggaagggtacaagggtgcgattctggtagcacccatgtgcaaaatctctgagaaagtgagacccagatggccaattcctcaaattctcacgctagtagccagattctttcccacctggcctatagttcccactgaggatatcatgcgcaagtcggtcagagtcaatgagaagatcatcatagcagacaaaaacccaatgagatataggggcaaaccaagactgggtacggtgttggatctgctgagagttacagagcaattaagcaaaagactaagcgatgtgaggcttccattcatagtattacacgggagtgcagatgaagtgacggatccgaatgtgagcagatcattgtatgaagaagcgaagagtgacgacaagaccatcaagatttacgatggaatgctgcattccttgttatttggagagactgatgagaatgtgggaattgttcgtgctgatgttctttcttggttgatggagtcgtccccgatctaccgtcttccccaagactcgctccaccagatcttctcgacacttcccctccgtcagatcatgatctgccgctccgtctgcaagctcttcaaccaggtcctcagcgcaccttgcttcgttgatcacgtcttcacccgatcccctctcaacctcctcgctctccgacctccacataccaatcacaaccaccgccacgcgtcgtctcatccatgccttcacgtcttcgatcccgaccagaaccaatggctgaaattcaacctcgatttcctccccttccggtctccgcacccggtagcggcctcactcggactcgtttacctctggggtgagtctccggactcgcccgagtcgaacaagtcgttggtggtctgtaaccctttgactaggcagttccgggtcttgccgcagctgggttcggcttggtcgcgtcacggctctgtcctggttgactcggctcgccaagtcatggtgctgactgaactcgccgcgctttacttctccggtgcccaccagtggctcaagttctcttcgaacctaccttcgaaacccagaagcccaatcttggtgtccgactcggtttacgctctttgcgatgtggggtcgccttggaggagccaatggaagcttttctcttgcactatctcgaagctcaagagctcgcagacctggactcggctcgagaggcatgaatggggggacgttttcgacattttgaaacgaccgcgtttggttaggggaacggggaatcgaatcttgatggttggtgggctaaagtcttcgtattctttgaacgcatcatgttcgacgatattgatactgaggttggatttggatagcttggagtgggacgaggcgggtcggatgcccatggacatgtacaggtgttttcaggagtcgagcaaattcaaagtgtttggtggaggcgacagggtttgcttttctgggaagagggttgggaggttagctttatgggatcactgttcgggtaaaggggagtggcggtggatagaaggcgtgcctggaaatggtgatggtctttgcagaggatttattctggaagccaggctaacagcattgccttga------------------------------------------------------------------------------------------------------------------------------------------------------------------------------------------------------------------------------------------------------------------------------------------------------------------------------------------------------------------------------------------------------------------------------------------------------------------------------------------------------------------------------------------------------------------------------------------------------------------------------------------------------------------------------------------------------------------------------------------------------------------------------------------agggcaaagacaaaggaactcgtcctcggaaacccgtcggtgacggtggagaaaggtaagtacagctatgacgtggaaacactaatcaacaagctcagtagcctccctccccgaggtagcatagctcggtgcctcgacatcttcaagaacaagctctcgttgaacgacttcgctttggttttcaaggagttcgctcagcgcggcgattggcagcggtcgcttcggcttttcaagtacatgcagcgccagatatggtgcaagcccaacgagcacatatacaccatcatgattagcttgcttggacgcgaaggcttgcttgacaagtgcgctgagttgttcgacgaaatgcctagccaaggcgtggtccgtagcgttttctcctacaccgctttgatcaatgcatatgggcgcaacggtcagtacgaaacctcgcttcaacttcttgatagaatgaaaagggacagggtttcgccgagtatattaacatataatactgtaattaatgcttgtgctaggggcggcttggattgggaaggtttattaggattgtttgcggaaatgagacatgagggggtacaacctgaccttgttacttataatactttgctaagtgcttgtgctagtagaggtttgggtgatgaggcagagatggtgtttaggaccatggttgagggtggaatagttcccgacataaccacatataattatcttgttgaaacttttgggaaattgggtaagcttgaaaaagtctctgagctgcttaaggagatggagtccggagggaatttgcctgatataacctcttataatgtgttactagaggcatatgcaaaattagggtcaattagagaggcagtggaggtgtttaggcaaatgcaaacagcagggtgttcgtcaaatgctactacttacagtattttgttgaatttgtatgggacgcatggaagatatgatgacgttcgtgatctttttcttgagatgaaagttagcaatgcagagccggatgcagctacttacaatattctcatccaggtgtttggtgaaggcgggtactttaaggaggtggtgacattgtttcatgatatggtggaggagaatgtagagccgaatatgaagacttatgagggcttgatagttgcctgtgggaaggggggtctccatgaggatgcgaagagcattttacttcacatgagtgagaaaggaatagtgccaagttccaaggcttatacaggagtgattgaagcatatgggcaggctgcattttacgaggaagctcttgttgccttcaacacaatgaatgaagttggggccaagccatctgttgaaacctacaattcactgattcatgcatttgcacaaggtggactttttaaggagtctgaagtgattctgttgagaatgggtgagtctggtattgcaaggaatgttgattcattcaatggcatgattgaaggatttaggcaaggaggtcggtttgaagaagctgtaaaggcatatgttgagatgggaaatactagatgtgatcctgatgagtggacccttgaggcagttttaagtgtttactgctctgcaggtcttgttgatgagtgtgatgagcacttcaaagagattaaggcttcaggaatattgcctagtatcatgtgctactgcatgatgcttgctgtttatgcaaggaacgacaggtggatgatgtgtacgagttgctgaatgagatgcttaataatagggtatctaatattcatcaagtcatggggaagatgattaagggagattatgatgatgatgctaactggcaaatggtggagtatgtctttgacaaactaaactctgaaggatgtgggctggggatgaggttctacaacacacttctggaggcactttggtggttgggtcagaaagatcgagctgcaagagtactcagtgaagcaacaaaacgtgggctttttcctgaagatcaagattgtgggctacggtcggtagagtccagtggtatggatttggcatgtttctcatatacattgtgactttgtctatattcccaggatatataacagaggatgtgcactctgagattctcaaggattggtacccaatcctcctcattgctgtctacaatgtgtttgacttggttggcaagagtcttaccgcggtgtacctccttgaaaatgcaaaggtagctatcggcagcactgtggtgagattggtattttttcctctcttcttcgcatgcttgcatggtcccaaatttatgcgtacagagattcctgtgacactgctgacttcccttttgggccttaccaatggctacctgacaagtgtgttgatgattttggctcccaaagttgtgccattacaacatgctgaaactgcagggatagtgatggtactctacttagttgttggtttggctgctggttcagttgcatcctggttttgggtcatctaa------------------------------------------------------------------------------------------------------------------------------------------------------------------------------------------------------------------------------------------------------------------------------------------------------------------------------------------------------------------------------------------------------------------------------------------------------------------------------------------------------------------------gtggggggaataccaacctgtattggttcactcaaagctttgactcatctaaacctctcattcaaccatttgagttataagatttctcctagactagtgttttctgagaagcttttcgtcttggacttaagtaacaatgatttatcgggtcctcttccaagcaagattgcagtgacgactgagaaatccgggcttcttcttcttgacctgtctcacaatcgtttctctggcgaaatccctttgaagattacagaactgaagagtttgcaggcattgttcctttcatataatcttcttgttggggaaattccagctaggattggaaatttaacttatctccaagtgattgatctctcacacaacttattgtcgggttcaattccattgaacattgttggttgttttcagctgcttgcattgatcatcaacaacaacaatctttctggtgaaattcaaccagagcttgatgcattggatagcttgaagatactggacattagcaacaacatgatctctggtgagatcccactaactttggcaggctgcaagtcgctggagattgtagatctcagctccaaccacctctctggaactttaaatgatgcaatcaccaaatggtcaaacctcaggtatctgtccattgctcggaataaatttaccggaagtctacccagttggctgttcacatttgaagcaatgcagttgatggatttctcagacaacgaattttctggttttatgcctgatgataactttaatgttagcttgaaatttaacaatggtggcactgtcaaaatgctaaaggggccaattgttccagcacaaaatgtggataccaaagtatctattgttgtagctggtagcagtgaattacacttcagttatgttctgtcttcaatggttggaattgatctctctgaggctaagcgtgccgtgccactgaaagattatcggaatattggaattatggcacacatagatgcgggaaaaaccactacaactgaacggattctgttctatactggaagaaactataaaataggggaagtacatgagggaacggcaactatggactggatggagcaggaacaagaaagaggcattaccataacatctgctgcaacaaccacgttttggaacaagcatcggattaacataattgacactcccggacatgttgacttcactcttgaagtggagcgcgctcttagggtattggatggtactatatgtttgtttgacagtgttgctggggtagaaccacagtctgaaacagtgtggaggcaagccgataaatatggggtacctaggatttgctttgtcaataaaatggatcgtcttggtgcaaatttttttcgaacaagagacatgatagtgacgaatttaggtgcaaaaccactggtcattcaaatccctattggtgcagaagataattttcaaggggttgttgatcttgtgaggatgaaagctataatatggtctggagaagaattgggtgcaaagtttgcatacaatgacattccagcagatcttcagcagttggctcaagaatacagatcacagatgatagaaaccatagttgaattagatgatcaagctatggagagctacctagaaggggttgagcctgatgaagaaacaattcagaaactaattagaaagggaacaatagcaagtagttttgtaccagtattatgtggctcagcctttaaaaataagggggttcagccattgcttgatgctgttgtcgattatttaccttctccacttgacttgccacctatgaaggggacggaccctgagaatccagaagtgataatagagaggtctgccaatgatgatgaaccatttgctggacttgctttcaagatcatgactgatccatttgtgggaaccctttcatttgtgagagtgtatgcagggaagctatctgctggctcatatgtattgaatgcaaacaaagggaaaaaggagaggattggtaggcttttggaaatgcatgccaatagcagagaggatgtcaaggttgctttagcaggggatattgttgcacttgcaggtttgaaagatacaataactggtgaaacattatgtgatcctgataatcctattgttcttgaacgaatggacttccctgatcctgtgattaaggtggcaattgaacccaagactaaagctgatgttgataagatggccgttggtttgattaaacttgctcaagaggatccttccttccacttctcacgggatgaagagatcaatcagacagttattgaagggatgggagaattgcatcttgaaattattgttgataggctcaaaagggaatttaaggtagaagctaatgttggagcgccccaagtaaactacagggaaagcatttccaagctctctgaagtgaagtatgtacacaaaaagcagtctggtggacaaggtcagtttgcagacatcacagtacggtttgagcccatggaagcaggcagtggctacgagtttaagagtgaaatcaagggaggtgcagtgccaaaagaatatgttccaggcgtgatgaaaggattggaggagtgtatgagtaatggtgtgcttgcaggctttcctgttgtagatgtacgtgctgtactagttgatggttcttaccatgatgtcgattcaagtgtcttggccttccagctggcagctaggggagcttttcgtgaagggatgaagagagctggtcctaggatgcttgaaccaataatgaaagttgaagttgtcacgcccgaagaacatctaggagatgtgattggtgatctcaactccagaagaggccagatcaacagctttagtgacaaacctggtggtctcaaggtggttgattcactggttccactggcggagatgtttcaatatgtcagtacattgcgggggatgacaaaaggtcgtgcatcctacactatgcaattagccaagttcgacgttgtccctcagcatattcagaaccagcttgctaacaaggaagaacaagttgcggcttaa-------------------------------------------------------------------------------------------------------------------------------------------------------------------------------------------------gctgtgtttcatagcaatagggcggcttgtttgatgcaaatgaagcccattgactatgacactgtgattgctgagtgtaccatggcgcttcaggtccagccccgatttgtccgggctctacttaggagggctcgggcatttgaggcgatagggaagtatgaaatggcgatgcaggatgtgcaggtgttgttgggggctgatccaaatcatggcgatgctttggagattgcacgaaggttgaggatggcattgggtcct---------------------------------------------------------------------------------------------------------------------------------------------------------ataaaatggaggaagttgaaactagtttatgatcatgacataagactagctcaaatgcctgtgaattgcagtttcaaagtgttaagggagattgtcacaaaaagatttccgtcatcaaaatccgttttaatcaaatacaaggataatgatggtgatttggtgaccataacctctacaggtgaacttaggttggcagagtcttgtgcagatagccttattccaaaagagcctgaaattgataaaacagaatcagttgggatgttgagattgcatattgtggaggtgagtcctgatcaagagccaactatattggatgaagaagaggagaaacccatggagagtgagggcatcaagggagatgaaaatgggtctcgttcgtcacttggtgaatctttggtggaagctgctgattctgaaattgacaagacagataaacaagctccaaaggataagccaggagcttcagaagatcctgaatgtaaggaattggaaatggatgattggttgttcgagtttgctcagctttttagaacccatgttgggattgacccagatgctcatatagacttccatgagctcggaatggagctctgttcagaggctcttgaggagacagtgactagtgaagaagctcagagtctttttgataaggctgcctcaaagttccaggaggtggctgcattggcttttttcaattggggaaatgttcatatgtgtgcggcaaggaaacgaattcccttagatgagtctgctggaaaggagatagtagcaacgcagcttcaaacagcttatgactgggtaaaagaaaaatattccttggccaaagagaagtatgaggaggcactcttgattaagccagacttttatgagggtttgctggcactgggacagcagcaatttgaaatggccaaacttcattggtcatttgcacttgcgaagaaaatagatctttcaagctgggattctacagaaacgttgaaactttttgacagtgcagaggagaagatgaaagttgccactgagatgtgggagaaactggaggagcagagagcgaaggacctaaaagatccaaatgcaagcaagagagaagaattgttgaaaagaaggaaaaaacaagcaagtggtaatgaa---------gagatttcagctgatgaagcagcagaacaagcagcagtaatgagatcacagatccatctgttctggggtaacatgctttttgagcgatcccaggtagaatgcaaattgggtctaggtggttggaaggaaaacctggatgctgctgttgagcgctttaagcttgctggagcctctgaagcagatatttcaatggttctgaagaatcattgttccgttggagattcagtggaaggagatgagaaaaag---atggacgaaaggcagcaactttgcgaggcggtgaggagcggcgacatgaacaagttgaagactttgatagattccggagctgacgtttcctacttcgacggtgaaggcctcactccgctcatgcacgcggccaagcacggccatgcctgcgtggtaaagtccctgctcgaagctggtgccccctggaacgccctatctccttccaacctctccgctggcgattttgctatggaggccggccaccaggaggctttcgacactctccttaatgccgggattcaagctgagttgttactaggaaccattgcaaggaaagagaataagattggtgattgtaacggggattacttggatgatagggttatcttcagtgaggataagctgatggactcgaatagcaaggcagtcatgatggcatgggagaaaccattaatggaggctcatgctaaagctgtttgctcaaggggtggtcatatattgaacattggatatggaatgggtctcgtggatatggccattcagcaatatgcaccaactacacacaccatagttgaggctcacccagaagtttaccaacgtatgctttcttctggttgggctgagaaggataatgtaaagctaatatttggccgttggcaagatgttataccacaacttgaatcttatgacggaattttctttgacacatatggagagtattatgaagacctgagagacttccatcaacatcttccttctttgttgaagcctgagggaatctactcattcttcaatggcctttgtgctggtaatgcatttttccatgttgtttactgtaacttagtttctttggaacttgagaatttaggatactctacacagttaattcccttgcctgttaaggactgtttgggagaagaagtctgggaaggtgtgaaacacaaatattggcaactagatacatattacctccctgtctgtcag---------------------------------ctcaatcagttcatcaagagccacaagcgcgtctacaaatgggaggtcggtgacaccctcaagaagcttcgccaacgcaagcttttctatcctgctctcaagctctcagaaactatggctaaaaggggaatgaacaagaccgttagtgatcaggctatacatcttgatctaattgccaaaactcgaggtattcctgctgcagaaaattatttcattgatcttcctgaatcttctaagaaccatctttgttatggtgccctactcaactgttactgcaaggagttgatgactgaagaagctgaagctcttatggaaaagatgaaggaactcaatcttcctttaagctccatgtcttataacagcattatgacactttattccaaaactgggcagtcggaaaggataccagccataatacaagaaatgaaggccagcaatattatgttggattcttatacgtacaatatctggatgcgggctcttgctgctgctaattatatctctggggttgaaagggttattgatgagatgaagaaggatggccgagttactagagattggaccacttatagcaacttagcatcgatttatgttgatgctggcttgtttgagaaggcagaaagtgcactcaaggaattagagaagataaattcctttaaagatctttctgctttccagttcctaattacattgtatggccgaacagggaacctgcttgaagtttatcggatatggcgttctttaagactggcgtttcctaaaactgcaaacataagctatctaaatatgattcaggtgttggttaacttgaaagatctgccaggtgctgaaaaatgtttcagggaatgggaatctcgatgctcaacttatgatatacgggttgctaatgttctcattggagaatatgctaaagaggatttgctggagaaggctgaggagctcaaggaacgggcccgcagaaggggggccaatcccaatgcaaaaacctgggagatatttcttcattattatttgaagaatggagaatttggttcagcggttgattgtgttgccaaagcaatatctgcaggtagaggggatggtggaaagtggattccgccacaagaaattgttaacacctttatggggcattttgagcaaaagaaagatgtagatggggcagaagattttctggatattgtgaaaaaggctgtagataacctagaggtggaggtgttagaatcattgataagaacttatgctgctgctggacggacaagccctgtgatgcgtcgccggttgaaaatggagaatgtggaggtgagtgaggccagtaaaaagttgcttgagacaatatgtgtggacatggggttccggcgaacacccataacctgctttttcttcctctacctcttgttttcttcccaggcgtccgacactttcacccgccggaaacacaaaatcgatggacccatcaaaaccattgttgttgtggtcatggaaaaccgctcttttgaccatattttcggttggctcaaatcgacccgacccgatgtcgacggcttgacgggcaaggagtcgaaccggattttgatcagtgacccggattcgcaggaagttttcgtctccgacgatgctttgttcgttgactctgatccgggtcactcatttcaggccattcgggaacagatattcgggtcgaaccacagcaacgcgaaaccagctccgatgaatgggttcgctcagcaagcggagagtatgatccctggaatgtcgaagactgtcatgagcgggttcaagccagaagttttaccgacttacactgaattagcaaaagagttcgctgtgtttgaccggtggttcgcgtcggtgccgacgtcgactcagccgaaccggttctacgtccattcggcgacctctcatggcgccacgagcaacgtgaggaaagacctcatccatggcttcccacagaggaccatcttcgattcactggacgagagtggactcaccttcggtatatattaccagaatatcccagcgaccctgttcttcaagagcttgaggaagctgaagcacgtgaccaagttccacagctatgcactgaaattcaagaggcatgcgaggttgggtaagcttccgaactacgtggtcgtcgagcagcgttacttcgacgttagtctcttcccggcgaacgacgaccacccgtcgcatgacgtggcgaggggacagaagttcgtgaaggaggtgtacgagattctgcgggcgagcccgcagtggaaagagatggccttgttgattacatacgacgagcatggtgggttttatgatcacgtgcctacccctgtttctggtgtgccaaatccggatgggataattgggccggacccatattacttccggttcgatcggctgggtgttcgggttccgaccatacttgtctcgccgtggatcgacaagggtacc
>Polianthion_minutiflorum
ccggcgacttcggtcccggaaattgacgtggaccctaatgagatctccgttaaaggggtgaggatttcaggtagacctctatacctagatatgcaggccacatcgccggtggaccctagggttctggacgccatgctccctttctatctctcacgctacggcaacccccattcccgaacccatctctacggatgggaatcggacgaagccgtcgagatcgcacgcgcccagatcgcttctctgatcggcgcgtcgcctaaagagatcgtcttcacctcaggagcgacggagtccaacaacatctccgtcaaaggggtcatgcacttctacagggacaagaagcgccacgtcatcaccacccagacggagcacaagtgcgtcctcgattcctgccgtcatctccagcaggaaggcttcgacatcacttacctcccggtggcctccgacgggctcgtggacccggataagctcaggtcagctatccgacccgatacgggtctggtctcgatcatggctgtgaacaacgagatcggcgtgattcagcccatggaggagatcggcagggtttgcaaagagttaggcattcccttccataccgatgctgctcaggctttgggtaagattccaatcgatgtcgagaagtggaatgtgagcttgatgtctctcagcgggcataaaatttacggtcccaagggtgttggagctctgtatatgagacgccggcctaggattcgggtcgagccccaaatgaacggcggtggtcaggaaagagggataaggagcgggaccgtcccgacacctttggttgtcggaatgggcgcggcgtgtgagctggcgaagaaggagatggaatacgatgagaagaggatagctgctttgcaggagcgtttgcttaatgggatcagaggcaaaattgatggggttgttgtcaatggaagcacggataggcggtatgttgggaacttgaatttgtcgtttgcttatgtcgaaggagagagcttgctgatgggtttgaaggaagtggcggtttccagtgggagtgcttgtaccagcgcgagtttggagccttcttatgtgctcagggcattgggtgtggacgaagacatggctcacacttctattaggttcggaattgggaggtttaccacggaggcagagatcgatcgggcggttgagctcactgtgcaacaggtggagaagctgagggaaatgagccctctatatgaaatggtgaaagaagggatcaatataaaagagatacagtggtcacagcactga---------------------------------aagagaatcccaaagcggttcgtgaagaaccagatcccagattcgatcctccaagatccagccctcaacgccgccatagccctcctccctccaaactacaacttcgagatccacaaatgcgtgtggcgcgtgcgatcgtcctctgcctcgcgcgtcgtcctccagctccccgagggtctcctcatgtactccctcctcctctccgacatcatctcctccttcggcggcgccgaccactgcttcgtcctcggcgacgtcacgtacggcgcctgctgcgtcgacgatctctccgcctccgctctcctcgccgaccttctcatccactacggccacagctgcctcgtcccagtccaatccacctccgtcccttgcctctacgtcttcgtcgacatctccatcgacgtcctccgtctcgtccgtacagtcgagctcagcttcggatcggcatcgtcctcgccggaacgatccagttcgcctcagccatccgagccgccaagccagagctcgagagccgagggtttagggttctgatcccccagtcgaagccattgtcggccggcgaagttcttggctgcacggcgccgaagataaaggaagccgaggtggttttcgttgcggatggaagattccatctggaagcgttcatgatagcgaatccggggatcaaagctttccgatacgatccctatttgggaaagctgtttctggaggattacgatcacaaagggatgagggaatcgaggaagaacgcgatctcgaaggctatggaagctaccaattggggtgtggttttgggaaccttggggagacaagggaatcctaagattcttgagaggctggagaagaagatggtggagaaaggtctgagttacaccgtgattctgatgtcggagatcagtccggcgaggatcgcgcttttcgaggactctgtggatgcttggattcaaattgcgtgtcctagactctccattgattggggtgaagcgtttcgaaagcccctgttgacttcattcgaggccgagattgctcttggagatttacccggttggtgggagaagaaaacaatgattcaagc------------gtcctagggttcaatttgaggctcctctccaaccccgatttcgtccacaccgacgagagcctttcctccttcgtcgattacttcggcagccggaaggatttcaaggcggcgcaccaggtgctcgtcaggggccgcggcgttgccggttccaaaaccctagcctccgccgtcgataggctcgtgagggcaggcaggccgacgaaagcggtgtcgtttttcgagaggatggagaacgattacggcctcagaagggacagagattcgcttaggctggttgtagagaagctttgcgagaatgggtatgctagttatgccgagaaaatggtgaagagcttggccgatgaattttttccagatgagtttgtgtgtgatatgctgatcaagggttggtgtgttgatgggaagcttgaggaagcgaggagattagctggggagatgtacaggggaggcttcgagattggaactgtggcttacaatgcaattctcgattgcgtatgcaagctttgtagggagaaagatcctttcaggcttcattctgaggccgagaaggtgttgatggacatggaccttgttggggttcctagaaatgttgagactttcaatgttttgattaccaatttttgtaagatcaggaaaactgaggatgcactgcagctgttctacaaaatgggtgaatggggttgtagtccaaatgcaaatacttttcttgttttgacaaatagtttgtatcaggctgctagactcggagagggcgatgagatgatagacaggatgaagtctgctggtttccaagatgccattgacaagaaagcttattatgggtttttgaagattctgtgtgggcttgagagaattgatcatgctttgtgtgttttt------------------------------------------------------------------------------------------------------------------------------------------------------------------------------------------------------------------------------------------------------------------------------------------------------------tcttgtagaggaccaaattgtagcatccgcaagggccttcatgactggacaacggccactgttgaagacatatttttaccaattgaagcataccacctctatgaccgccttggaaagcgcattcctcatgaagagagattcgccattccccggattccagcgctggttgagctctgcattcaagctggtgttgatatacctgagtttcccacaaaaaggagaaggaagccaatcatccgtatcgggaggagtgaattcgttgatgcagatgaaagtgaactaccagaagctgtccctgaagctcctgagaaattgatatcaactgaaataccagattcagaaataatcggcccttctagtgaagaagaaacagccttgcttgcagaggaaacactccgagcatgggaacagatgagaagaggagcgaataagctaatgaagctgtactatgtgagagtttgtggctattgccctgaagtgcatgtaggtcccagcgggcacaaggcacagaactgcggtgctcataagcaccaacagcggaatgggcagcatggttggcaggcagcggtgctcaatgacttgattccaccaagatatgtgtggcatgttcctgatgttaatggaccgccactgcaacgggagctcaggagcttctatgggcaagccccagctgtagtggagatgtgtatgcaggcaggtgcagcagtgcctgatgagtacaaagcaaccatgaggttggatgttgggatccctctgtctcttaaagaagccgagatggtcgtttga---------------------------------------------------------------------------------------------------------------------------------------------------------------------aaagttaag---------------------------------------------------------------------------------------------------------------------------------------------------------------------------------------------------------------------------------------------------------------------------------------------------------------------------------------------------------------------------------------------------------------------------------------------------------------aaag---------------------------------------------------------------------------------------------------------------------------------------------------------------------------------------------------------------------------------------------------------------------------------------------------------------------------------------------------------------------------------agcaaggccttggtgggcttgaattgctacagaccggagccgagcggccgatcctgctgctggcggagctgcagatacacctcttgataatcttgtgaaatccattgcaatgaaaggccctgagatgtacatttccgaagagataagtgcagagtttagggattcgttacttgctagagtaggattaatgggtgttgtttatttgaaaactttgcctcccaaagcctccggtgataaagaaaccgaattttcattccacattgaaggtacaagtgcagttaagagatttgttatgcagagttctcgcgttagtagtctcggcaatggtatgtttcatgttaggaccgcaccctctgatgaagctttgccgattttgaagtacagtttgctaccgaggtccacaccattgcctctgagggttcgtcttacaaaacgtcagagtggaaccttactctcactgatgatacagtatgtatccaaccctgatttgccagcgccattgagtaatgtgacatttgttttgaaactaccggttgacccttca------------------------------------------------------------------------------------------------------------------------------------------------------------------------------------------------------------------------------------------------------------------------------------------------------------------------------------------------------------------------------------------------------------------------------------------------------------------------------------------------------------------------------------------------------------------------------------gccccatcaccatacacggagaagtttttgagtttaaggaaccggattgctaatagggaatggggagatatttatactgagatggatgctattgtcagagaagtaataatcagcaggaaggatttagttgaaaaggcaaaagggtttgctgttcaagggatggatgtatcgcaacgtgtcttggctagtagtacatctattctaggaggcagtgccaaagtaatgttctccattggaaattcaatcatttctggggcagctgaggttttcaattttgtttctcagttgatgatattcttttgggttttgtattatcttatcacatcagaatctggtggagtgactgaacaagttatgtgtatgcttccaatctccagaccaacaagggttagatgcgttgaagttctggataaagctatttccggtgtccttttggctactgctgagattgcattttttcagggatgtcttacttggcttttattcagattattcaaaattcatttcttgtacatgtccactgttcttgctatcctcagctcgttgttaccaatatttccacctttgtttgcaacgattccagcagctctgcaactagtgctggaaggtagatacatcctagccgtcaccttgaccattattcaccccgtactcatgccaatcttcatcaccgcagagtctttgcagaccatcctctcgcaccgctctctaatcgatcacttccagtccactctcgccacagtctcaacctccctcactaccccaattcgccaaagccatgaagtctcatccacttcctctctgctcctcatgccttgttggtcctcttccccttctcttccatacataggcgtcaagctagtcacctgcttccctcaaaactccaccttgaatctacccggaatccatgccagttacatcctcttcagctccacaaccggccaaacattggcttccatagacggaaccgagctgaccctttacagaacctcaagcgtctcgggcttagcatcgaaaattctgtccagagaagacagcaaagtcctcgtgatgatcggtgcgggtgctttggcaccccatctgatcagagcccatctagcagctagacccagtttgaagagagtcataatctggaaccgtacggtggaaaaatctagaaatctggctgagagattgcaagagagtttgggagttgatggggttagtttcgagagcaatgggtgtttggaggaagcgatagagttgggagatatagtgagctgcgcgacgaattcggaggagccacttgtgaagggtgagaagctgaaagcaggtgcacatttggacttggtgggttcgttcaagcattctatgaaggagtgcgatgatgaggcaattaggagaggcagggtttttgtggataatgaagctgcgtttgtggag---------------------------------------------------------------------------------------------------------------------------------------------------------------------------------------caacttcaatggcttcgcttgcctcccaaatatgcaacgacatagcctcaatcttctccaaaccaactcacccccacaaaccagtgttggaaatcttaatcgccgagctttcctccacagcagctcgaaacggccgtgtattcctctatggagtgggccgagagggcctaatgctgaaggccctttgcatgaggctcttccatctgggcctttcggcccacttcgtcttcgacatgactacgcctccactcaccagcaatgacctactcatcgcctcagcgggcccaggcggattctccaccgtcgatgggatttgctccgtcgcacgatcgtacggtggcagagtcctcttgctgaccgctcagccggagacgggatcgtgtgtgaagcatgcgagcgtagtagggtacgtccccgcgcagacgatggcgatgattcggaaggtggtggggtggaatctaggccgttgcttccgatggggagtgtgtacgagggagctttattcgtgctgtttgagatggtggtgtaccgattgggtgaggtattgaatcagagccccgagactgtacgagctcgtcataccaatctagaatgaagactattggggaaagtggcattggtcacaggaggagccagtggtattggagcgagcattgtgcgcctattccaccagcatggtgcaaaagtttgttttgttgatgtgcaagacaaccttgggcaacatatctgtgagacgcttggtggtgaaccaaacactagttattttcattgtgatgtcacaaaagaggatgaagttcatcgagcaatcgatttcgctgttgatagatatggcacacttgatatcatggtcaacaatgcagggatgtccggatcaccctgcaaggacatacgcaatgcagatttatcggagttcgagaaggtattcgatttgaacgtgaagggagtctttataggaataaaacatgcagctcgaataatgatcccggtaaagaaaggatctataatctctctttgcagtgttgctagtgtcgttggaggtctcggtccacatccatacacagcttccaaacatgctgtgctggggctcaccaagagcattgcagccgagctaggagttcatgggattcgcgtaaattgcgtttctccatatgcaattgcaacgggcttgtctttggctcacttacctgaggatgagcgaaccgaagatgccttcgcaggtttccgcgccttcgccgggagacatgccaacttgcagggtgtggaattgacagtcgatgatgttgctaacgctgtactcttcttggcaagtgatgaatcgaggtatataagtggtgaaaatctcatggtcgatgggggctttacc---------------------------------------------------------------------------------------------aaagacaaagctaatcttttatccaagcccaaatccacatgggtcaaccccactaaaccaaggcgttccgtgatttcgctccagaggcacaagcgctcttctcccctctacaattctcaggtgggagatctcagacgctttgcccagaagctcaacaccgtcgatttctccgaaaccgctttcctggcttctcttgaagaaatcccccatgcgctcaccagagacggtgcgcttctcatactcaaccttttgaagccgtggcagaaaaaccatttgttcttcaattgggttaagacccagaatctgttcccaatggaaaccatattctataacgttgcaatgaagtctttgaggttcgagaggcagtttcagctcatcgaagagcttgcccatgagatgattagcaacgagattgagcttgacaacatcacatactccaccattattacttgtgctaaaaggtgcaaagattttgataaggctgtggattggtttgagaggatgtacaagactggtatgatgcctgatgaggttacctactctgctattctggatgtttatgcccatttgggaaaggttgaggaggtgcttaatctgtatgagagagggagagctagtggatggaaaccagacccaattacattctctgttctgggaaagatgtttggtgaaactggggactatgatggtatcagatatgttttgcaagagatgaggtctattggggtgcagcctaatctggttgtgtataacacattgttggaaggaatgggtaaggctggaaggcctggtttagcacggagcctgttcgaggaaatgcttgaatcaggtctcactccaaacgagaaaacgctgaccgctcttgtcaaaatctatggtaaagccagatgggctagagatgctatggaattgtgggaacggatcagggctaactcttggcctatggatttcattttgtacaacacattgttgaatatgtgtgcggatctcggattggaggaagaggccgagaggctgtttgaggacatgaagcattctcagcattctcaaccggatagctggagctacacagcaatgctaaacatatatggaagtggagggaatgtggacaaggcaatggaattgtttgaagaaatgcctaaggtgggtgttgcgctcaatgtgatgggttccacctgtttgattcagtgcttgggaaagaccaggaggatcagcgatatggttaaaatttttagcatttccatcgaaagaggggttaga--------------------------------------------------------------------------------------------------------------------------------------------------------------------------------------------------------------------------------------------------------------------------------------------------------------------------------------------------------------------------------ggggctagcagccttgcacctgatttgcaatcacagattgatgaaacattggaagagattactcctcgttgtgttttggcactcttagctttacctctggatgacgaacataggtcgaaaagggaagagggccttcacggcgtccgcaacattctgtgggctgttggaggaggtggagcagctgcaattgctggaggattcacccgtgaagatttcatgaatgaggcctttttacatatgacagcagctgagcaggttgatctattcgcagccacgccgagtaatatcccagctgaaagttttgaagtgtatggagtggcccttgcacttgttgcccaagcatttgttggtaaaaaacctcatctcatccaagattctgataacctattccaacagctacagcagactaaggtaacagctctagggaacgctatttatacgtccaaacaaaaccgtgagatagactttgctttagaaagaggcctttgctcactgcttgtaggagagcttgatgagtgtcgctcatggttgggcttagacaatgataattcaccatacagaaatccatccgtcgtagactttgtcttagagaactcaaaggatgacgatgacaatgatctccctggtctttgcaagttgttggagacatggttgtcagaggtggtgtttcccagatttagagacaccaaagatatacagttcaagcttggagattactacgatgatcctactgtccttagatatttagaaaggctagatggtgccagtggttcacccttagctgcagcagctgcaatagtgaggattggggctgagtccgggttccccaacgtctctcgacccggaggagttccagctagccgaatcgtatcgggctgttcccgctccactctggcactcccttctcaagtctctatgctcatcttcctcttccatcggtctagcatacgctgtcgtttcttggctccaaaagcacaacctctgtttctcttacgaattgctctactccattctcatccacgcgctcggtcgctccgagaagctctacgaggcgttcttgctctctcagagacaaaccctgacggcattgacgtacaacgctttaatcggagcttgtgctcgcaacaatgacatcgaaaaggcactcaatttgatgtctaggatgcgccaagatggtttccaatcggatttcgtcaattacagcttcgttattcagtccctaacgcgtacgaacaagatcagttctccacttctgcaaaagctttacagggaggttgagtgcgataaaatcgagcttgacgggcagttactgaatgatataattgtgggttttgcaaaagctggtgatcctaaccgagctatgcattttctagcggcttctcaggccattgggttgagccccaagactgcgactttggttgcagttatatccgcattggggaattcaggtaggactgtagaagccgaatgcgtattcgaggaaatcaaagaaggtggattgaaacctagaactcgggcatataatgcacttctaaaagggtatgtaaacgcgggttctctgaaagacgcggaatcaatagtatcggagatggagaaaaatggtgtcgctccagatgagcacacttacagccttctcatagatgcttacgggaatgcggggagatgggaaagcgcgagaattgtgctgaaagaaatggaagctagcaatgtgcagcccaattcctacgttttcagtaggatcttagccagttatcgggatagaggggaatggcaaaaaacgttccaagtattgagggagatgaaggatagtggtgtaaaacccgatagacatttttataatgtgatgattgatacttttggtaaatataattgtcttgatcatgctatggacgcgtttgagcgtatgctatccgaagggattcaccctgatacggttacttggaatacgcttatagattgtcactgcaagtcgggacgccatgctagagcggaggagttgttcgaggaaatgcatgagaaaggctgcccgccttgcgccactacttataacattatgatcaattcttttggggagcaagagagatgggatgatgtgaaaggcttgctggggaagatgcagagtcaaggtttgcttcccaatgttgttacatacactacgctcgttgatatatatggacaatctgggagatttaatgacgctatagaatgcttagaagtcatgaaatctgcaggcttaaaaccttcaacaactatgtataatgccttgatcaatgcctatgcacaaagacccaaatcctcaaattggctcaaacccacttccagaaacaaccccaatgttcaattgctcctcaaggatctcacagtcatcgagcgcgctctcatcggggccggaggcggaggaattgccggagccttcacgtatgtctgtctccacccgctcgacaccatcaagaccaagatgcagaccaaaggcgcctccgagatgtacaggaacgcattcgacgctgtcgtcaagaccttccaatccaaaggggtcctggggttctacagcggagtatcggcggtgatcgtcggctccaccgcttcttccgccttgtatttcgggacctgcgagctcggcaagtcgatcctgtcaaaattcgaaggctatccctcttttctaatacctccgggcgccggagcgatgggtaacatagtatcgtcggctataatggtgccgaaggaggtcatcactcagaggatgcaaaccggagcgaaaggtagatcttgggaggtccttttgaggattctggagaaagatggagttctgggtctctacgcgggctactcggcgacattgctgaggaatttgcctgctggggttttaagctattcctcatttgagtatctgaaagccgctgttctgagcagcacgaagaagagtaaattggagccgatccagagcgtcatttgcggggctttggctggtgctatttcggcttccattacgacgccgcttgacgtggtgaagacgaggctgatgactcagggtcatgtcgtggccgtgaatagagtctcttcagctgtacgcggtggggtttccaacactgtgaagcagattctgaaagaggaaggctgggttgggttcacgcgcggaatgggtcctcgtgttcttcacagtgcttgtttctctgctctgggttactttgcattcgagaccgctaggcttgcgatattggaagagtatattaagcgcaaggaattcaaagagctctctgttttctccatcctcctttcccttctcagaaccggtaatctcccatccaaagccaagtccattgatctccaggatttgatcttcgaatcccagttctacgggatcgaatcgttcctggtcaactcgctctccaacccttctcacttcgaagccttcaacctcgagaaatccacggttttgccactcaacggccgcgactcgccgtccgctatcacgacgacgccgttcggatccgtccacgtggctcacggcagcaagatcacgtcgttcgactggtcgctgaggaagaagaagacggtcctgacacgtttcacggccgtcgattccttgctggcgatatcgccgtcgttggccgctgccggagcaacggatttctcggggctccagatcctcgacctcgagaacgggtccgtgaaggagacgctgacatggaaaaacgtgacgaggtccgggtcgaccgtgcaggcgttcggatcc---------------------------------------------------------------gtccaacaagctctgaaattcctaaacaccctcttcgcctctcaagtctatcgcgttggccggtcgcaatcccaccaaactgagcgagaccttaaaatgggcgacccacccgctaaacccacctcccattccaatcctcaccgccgacacaaccgacccgccgtccctccgccgcctcagcgtccaaaccaagctcgtcctcaactgtgtcggccctttccgccgctacggcgagcccgtggtggctgcgtgtgtcgaaaccgggtgcgattacttggatatatgcggcgagccggagttcatggagagaatggaggctgagtaccatcgcagggcggtcgagaccgggtctttggtgatttccgcttgtgggttcgattcggttcctgccgaattgggtttcttgttcaattccagacagtgggtttctccggcgaaccgggttgaagcctatttgagcctggagtctgagaagaggatcgtcggaaatttcgggacgtacgagtcggcggtcctgggtgttgctaacgccgacaagttgcagcagctcaggcggtcacgacccagaagagctaagccagtgattcctgggcctcctcctcccaaagggccaactatagaacaccagaagaatattggtcttcgggctgtaaagctaccttcggcagattcaattgttgttcgaagaacactttcagctctgacagaaaacccaaatggtcttcccgggttgaatgagagtgctgaacaaattgaaaagaggaaagcattctggtcgacggtgaagcctgctcattttggggtgaaaataggcactaaatctctgttgggcatctatcgtataattactgtcggagtttttattgggatcttgggtaaagctgcctttgggaggtggcttctcttaacatttccctcattttttagccttggatggttcaagaagaagggacctacagaagatgaggtgagaagtgcctcatttaagatgtggtttgttggacgtggtttcagcgatatcagtcttgtttcacaaggaatctcaaaaccagatacggaaatagtgactagagtgatgggtcctgagattggctacttgaccacaccaataattcttctccagtgtgctctcattgttttgaatcaaagagataacctgccaaagggaggagtttacccacctggtattgtatttggcccaaccgatctccaagaaagactacagcagaatggaatttcatttgatgttgtatcaaagcagctaacaaagctgaaagatggacttgcaattggctgcgcgttcaaccacgcgatcgtagatggaacatccatgtggcatttcatgagctcatgggccgagatctgca--gggtcctccacgatttctgtcccacctttcctcgaccgcaccaaatcccgcaacacgcgcgtgaagctcgacatcccagccggagccaccgctaagagagcgagtcttcaagttctccgagacctccatcgacaagatcaagtcgaaactcaa---atcggacggctcaaagccattctccacattccaatccctctccgtccacatctggcgccacgtcaccacggctcggggtctgaaacccgaagacgtcacggttttcaccgtcttcgccgactgccggaaacggatcgacccgccgatgccggagagctacttcgggaacctgatccaggcgatattcaccggcacggcggcgggattgctgctggcgaatccgccggagttcggggcggcgatgatccagagggcgatagaggcgcacgacgcgaaggcgatcgaggatcggaacagtgggtgggagaaggagccgaagattttccagttcaaggacgccggagcgaactgcgtggcggtgggaagctcgccgagattcaaggtttacgatgtggatttcggatggggcaaaccggagggagtgaggagcggatctaacaaccggttcgacggcatggtctatctctaccaggggaaatccggcgggaggagcatcgacgtcgagataagcttggaagccggagctatggagaggttggagaaagacaaggagtttctcatg---------------------------------------------------------------------------------------------------------------------------------------------------------------------------------------------------------------------------------------------------------------------------------------------------------------------------------------------------------------------------------------------------------------------------------------------------------------------------------------------------------------------------------------------------------------------------------------------------------------------------------------------------------------------tggtctaatcttccaatcaagttatttgcaagggaaacaaggcagtacattgtgtatgttattgtgtttcttaccatattcttttacatgattccaattggactaatatctgcattcacaacactagataatttgaagaaactttttccatttttgaagtcagtattgagcaataagaaagttaatacggttctacaagcttaccttcctcaactggcactcattatctttctggctttgttgccaaaatttctcatgttcctctccaagcttgagggaataccttcacagagccatatagtaagggctgcttctggaaaatatttttacttcacagtgttgaatgtttttattggagttacagtgggcggaaccctgttcaattcattgaaggccattcagaaaaacccagacacaatcattaccttactagcaagtagcctgccaggcaatgcaactttcttcctcacctttgtggctctgaag---------------------------------------------------------------------------------------------------------------------------------------------------------------------------------------------------------------------------------------------------------------------------------------------------------------------------------------------------------------------------------------------------------------------------------------------------------------------tcaattgctgaccttcctccggtattgatatccgagattctgaattgccttggtccaaaagagcttggtgttatttcatgtgtatcaagaaatctgtgtaggcttgcatctgagcaccatgtctggaaagagttttactgtgagaggtggggcctgccatcaattccagaacatttggattcagaaatttctgagaagtcatggaaggaaatatttgtggaaagagaatttagaagtaagacttttatgggacgttatagtatagatgttctctatggtcacactgaagctgttcgcacagttttccttctgacttcagcaaagctgatatttacttcaggttacgactctgttattcgaatgtgggacatggaagaaggattggccattgcatcatcgcggccccttggttgcactatccgtgcagttgcagcagatacgaaattgttggttgctggtggtactgatggctttattaactgttggagagcagtggaggggcatcctcacttgtttgaaattaggggtcctcagaaccagaatgttgagttccgtctatgggagcacgagggacccataacttctcttgctttggatctcaccaggatttatagtggatcatgggacatgactgttcgagtgtgggatcgcacttcattgaagtgcttgaaggtcttgaggcataatgactgggtatggggtttagtccctcatgatactacagttgctagcacatcaggtgcagacgtatatgtttgggataccaacagtggggctcgaatgactgttattcgtagtgcacatgtaggcaacacttactctatagctcgaagccacactggggatttcctttttactggaggggaggatggtgcaatacatatgtttgaaatcttaagtacttaccatgagacacacacttttctagtagcaacatggattcctcattcaggtcctgtgtattccctggcattcgagtttccatggcttgcatcggcttcttgtgatgggaagctgtcgctagttgatgtcagaaagctgcttaggtgtagcaag---------------aacgagaggactataatactgtggagcccccacagaggatgttacatggatttgggaacaatctcttttcagtggacattggctctgatcgtattgtgtgtggaggtgaggagggtgtggttaggatctggaatttttcacaagctttagaaattgagcagagggtccgtgcgttaaaaggaatacggttagagaacaggatgagaagacgaaagctccagttagagattagtggtaaaagtggccgcaatgatcaatgttctgttgcagccaagaagaattcgattaatggcgataggagtggtgtttggtatggtaaacgggggacaagtggcaagctgaaggcataggtgctcaatgaaggtgttggggctgattttgtgcagaaagagaaggttgttcctagtggatttggttcacaagatgtagggataaggtgtgtcagtttggatggagatgctgatcggcttgtatattttattgtgccatcaaaaagtgaaaataatattgaacttgttgatggggacaagatattatctttatttgctgtattcatcaaggagcaactcggcattctgaagaatggaatttctaaattgagtgaagattatccatgtcatattggtgttgtacaaactgcttatgcaaatggagcatccacagattttctgaaacagttgggccttcaagttgtatttactccaacaggagtgaaacacctgcacgagaaagcagctcaatacgacattggaatctattttgaagcaaatggccatgggaccatcttgttctcacagcttttcttactctggttgagaaccacaaataatcatctttgttctattggtaaaggggttcagaacaacaaaaggctgctttcagactattggcagtcagtgagttgatcaaccaggctgttggagatgctctgagcgggatgctcttggtggaggccattttgcggcacatgggatggtcgatacagaaatggaacgagctttaccatgatctacctagtcggcaacttaaggtcggattatcgtaaaggccgatgtttcatacaaccatcaggaacagaagatgttatacgtgtatatgcagaggcatcaacacaggatgaagcagacaggctagccaactctgaggcaaacctggttgatcggtatcttggg---------------------------------------------------------------------------------------------------------------------------------------------agacacgacgccggtttggtgttcccttcgatgcccgaagtgatgagactgaacaagctgggttctttcagcatgtcacagctgggacagtcaaaaagtcctttttttcagctcttcaagaggaagaagccgtcagctggtttcgcagacagcatgttgaagctggtgaggactctgcctaaggttttgaaatacttgcccagcgacaaagctcaggacgccaggctttacattctcagccttcaattctggctaggtgggtcccctgacaacctgcagaatttcttgaaaatgatatccgggtcttatgtaccggctctgaaagggtccaagatcaagtactccgacccggttctgtatttggataccggaatttggcacccattggctcctcgtatgttcgaagatgtgaaggagtatatgaattggtacgatacgaggagggattctaatgagaggcttaagagctccaatgcgccgataattgggttggttttgcagaggagtcacattgttaccggtgatgaaagccactacgtggcggtgataatggaattggaagccagaggggctaaagttataccgattttcgccggtgggcttgacttttctgggccggtggagaggtaccttatcgatccgatcacgaagaagccttttgtgcattcggttgtgtctcttaccggtttcgctttggttggtgggcccgcaaggcaggaccatccgagggctgttgaggctctgatgaagctcgatgttccttatatcgttgctttgcctctggtttttcagacaactgaggagtggctgaacagcactttggggcttcatcccattcaggttgctttgcaagttgctcttcccgagcttgatggagggatggagcctattgtctttgctggtcgcgatcctagaactggtaa---------------------------------------------------------------------------------agataagaggttagcaatcactgtgttcagcttccccccagacaaaggaaatgtcggaacagctgcttatcttaatgtcttttcctccatcttctcagtcctgcaagatctcaaaagagatggttacaacgtcgagggcctaccagagacatcagaagcattgattgaagaagtaattcatgacaaagaggctcaattcagcagtccaaacctgaatgttgcttacaagatgggggtacgtgaataccaaagcctaacaccttatgccggtgccttggaagaaagctggggaaaaccaccagggaatctgaactctgatggagagaatctattagtatatggcaaacagtacggcaatgtcttcattggtgtccagcccacatttggctatgaaggtgatcctatgaggctgctgttctctaaatcagctagtccacatcatggctttgcagcatattattcatttgtagaaaagattttcaaagccgatgctgttctccattttggtacccatggttcactggaattcatgcctgggaaacaggtgggaatgagtgatgtctgttaccctgacagtttgattggaaatattccaaatgtctattactatgctgctaataatccatctgaagcaactatagcaaaacgccgcagctatgctaatactatcagctacctgacccctccagcagaaaatgcagggctttacaagggccttaagcagttgagtgagctcatctcttcataccaatctcttaaagacacaggccgtggaccacagatcgtcagctcaatcatcagcacggctaaacaatgtaatcttgacaaggatgtggaactgcctgatgagggtcaggaaatcacagcgcaagaacgggatctcgtggttggtaaggtttattctaaaatcatggagatcgagtctcgtcttttgccttgtggtcttcatgtcattggtgagcctccaacagccgtagaagcaatagcaactcttgtcaacattgctgctctcgaccgtcctgaagagaatatatcatcacttccatctatattagcagatacagtgggaagagacatagaggacatctacagagggagtgacaaaggaattttgaaggatgtggagcttctcaggcaaataaccgaagcatcacgtggagcaatttcagcttttgtggagcgttcaacgaacagcaagggtcaagtcgttgatgtggctgataagctcagctccatccttgggtttggtatcaatgaaccttggattcaatacttgtcgaacacaaaattttacagggcagagagggaaaagcttagaatattatttgggtttctaggagaatgtctgaagctaattgtggctgataatgagttgggaagtctgaagcaagcgttggaggggaagtatgtggaaccagggcctggtggagacccaattagaaacccaaaagttttgccaacaggaaagaacattcatgcgcttgatccacaatctatacccacaacagcagcattgcaaagtgcaaaagttgttgttgacaggttaattgagaggcagaaggcggacaatgggggcaattatcccgagacagttgcacttgttttatggggcacagacaatatcaagacttatggtgagtccttggctcaagttctgtggatgattggagttaggccaattgctgatacttttggtcgagtcaaccgggtggagccagtcgatctggaagagcttggaaggcctaggattgatgttgttgttaattgctcaggagtgttcagagacctctttatcaatcagatgaatcttcttgaccgggcagtaaaaatggtagctgaactagatgagccaccagaaatgaactttgttaggaagcatgcacttgaacaagcagaatccctcggaattgacattcgtgaagctgcaacacgagtcttctcaaatgcctcaggatcctactcttctaatataaaccttgctgttgagaattcttcatggaatgatgagaaacaattgcaagacatgtatttaagcaggaaatcttttgcctttgattgtgatgcccctggtgcaggcatgaccgagaaaagaaaggtttttgagatggctttgagcacagccgaggcaacattccagaatctggactcctcagaaatctcactcactgatgtgagtcactattttgactcagacccaaccaacctggtacagaacctaaggaaggatggaaaaaaacccagtgcatacattgctgacaccaccacagctaatgcacaggtacgtacactttctgagacagtgcggcttgatgcacgaactaagttattgaatcccaagtggtatgaagggatgatgtcaagtgggtatgagggtgtccgtgaaattgagaaaaggcttcagaacacggttggatggagtgcaacttctggtcaagttgacaactgggtctatgaagaggccaacacaactttcattgaagatgaggagatgatgaacaggctcatgaacaccaacccaaattccttccgaaaaatggtgcagacattcttggaggccaatggacgtggttattgggagacttcagaacagaatattgaaaggttgaggcagttgtactcagaagtcgaagacaaaatcgaaggagttgatcggtaaatggcgcttgtggacccccactcgttcaccgattcgactcacccattgaccacccacatctcgctctccctctacttcgacttctcttccttcaccatccacggctccgccgtcctcaccctcccgacacgtcacaccggtcctctattcctcgacactcgctctctcacagtccactccgttctcgatcccaacgccaatgctccgctccctttctcgctctccgctcccgatcccatcagagggactcgtctcgacgtctcgctctccgaccactccgctctccgagtcgtcttctcaacctcgccttcttcctcagctctccagtggctttctccgccgcagaccttcaacaagacccaccccctcgtctacacacagtgccaggccatccacgcgcgctctgtcttcccctgccaggacactcccgcggcgcgtgtctgctactccgctcgtctcaacgttcccaggcagctctcggcggtgatggcggcccggcacgtcgatcggcgagctcccatcgccggcgaggcagcggagctcgtattcggcgactcgatgtggtgctcggaagggagggcggtggaggagttcgtgatggagcaggcggttccgccttacctgttcgctttcgcggtcggggagatcggattcagggaggtgggacccaggactagggtctacgcggaatcggtgccggcggtgctggattcggcggcgagggagttcgccggcaccgaggacatgatgaggcaaggggagaggctgttcgggccttacgaatgggagcggttcgatcttctggttctgccgccgagcttcccttacggtgggatggagaatccgaggatggtcttcttgacgccgacggtcatcaaaggcgactctaccggcgcgcaggtcgtggcgcacgagctcgctcatagctggaccgggaacttgatcacgaacaagaccaacgaacacttttggttgaatgag--------------------------------------------------------------------------------------------------------------------------------------------------------------------------------------------------------------------------------------------------------------------------------cagatcttagatcttgatgagcgctacagactctcagaatcaaaagattatgaggtgaaggtagggtttctccaactggcaatttcttccaagtgcaaagattactatctggaggttgaaaaaactctgaaggaagttgggaggatgaagtaccttcggccactgtatactgcccttgtacgaggcactggaaaggaggaagaaaaggtttttgccaaaagggtatttgcagaggctcgtgaatcttatcaccctatagcacaaagtgttgttgagtccattctgagcaagcatgtgtagtacaggcataggttgccaggaggaagccctctgactcgggttgcccaagttctggttgctgccttccggaagagaaacgcctctttctctagcagtgagttaataggcttgtttgaggttcctggaaaacaatctgctattaagggaagtggaaagatcgatcatactgaagatttcagatgtttggacaaagcagcgctgcagctaaaggaagatggtgcagatccaagtccttggaggctctgcactgtgactcaagtagaggaagtgaagatccttctgaaacttattccaataccagcttgtacaataatgctcaatatgatcttaacagagtttctgactctctcagtgcagcaggcatatacaatgaatacccatatgggtcatctaaaacttcctgtgacatgcatgccagtgtttcctgggctcagcatatttcttattctctccatctattactcagcattcgttccactttccagacgcatcaccggtcatcctcatggtgcctctcagcttcagagggtaggaattggtctggcaatttcaattctatcagtggcttgggctggagtttttgaaaggtacaggagaacttacgcagtaaagaatggatatgaatctatattcttaactccaatgccaaatctaagtgcatactggttgctgatccaatattgcctgattgggattgctgaagtattttgcatagtaggactcttagaattcttgtatgaggaagccccagatgccatgaaaagtataggatctgcatatgctgctctagctggtggtttgggttgctttgcagccagcatactgaacagcattgtcaaatccatcacagggaacctggaaaaaagccagccttcttggctttcccagaatattaatactggtagatttgataatttgtactggctgcttaccgttatgagtatagtcaatttctgcatttttctatat---------------gccaccgctaccgccgccgtcgattggatcgccgattccgtgaaaggtggatctctacgccacgtcgacctccataccggtataaatggctgggcctcaccgcccggtgaacttttctctctacgagccaagaactacttcacaaaaagaacgaaatctccctccggcgactacctactctcacctgccggcatggactggctcaaatcgagtacaaaactcgataacgtactcgctcgtaccgataaccgcgtggcttcttcccttcggaaagctcagtcgcaagggaaatcccttaagagcttcattttcgctgtgaatcttcaagtaccaggtaaggatcattacagcgccgttttctatttcgccacagacgacgccgttcagcccggttcgctcctttaccgtttcgtcaacggcagcgatgccttcaggaaccagcggttcaagatcgtgaatcggatcgtgaaaggaccgtggatcgtgaggaagacggtgggtaattacggagcgtgtttactgggcaaagccctgacctgcaattaccatagaggaccgaactacttcgaggtagacgtcgatatcggaagctcggcgatcgcgaacgccattttgcacctcgcattgggatacgtgacgagcgttacgatcgacatgggttttctggtggaagcgcaggcagaggatgagttacccgagaaattggtcggtgcggttagggtttgtcagatggaaatgtcgtcggcgaccactgtggcacccatttggggcgttatgtctctgcaaagggcagctttggctcggcatcacagtgaaaagtggggcatagccttcagatcatttagcacccaaggtgcaacaccagcaggtgctccacagcccccaccgcctccccctcctcctgagaaaacccattttggtggcttgaaggatgaagaccgaatttttaccaacttatatgggttgcatgatccttttcttaagggagccatgaaacggggtgactggtacagaactaaagatttagtactcaaaggtactgattggattgttaatgaaatgaaaaagtccggcctccgtggacgtggtggtgctggttttccatctggccttaagtggtcttttatgccaaaagtatctgatggtcgtccttcctatctagttgtcaatgctgatgaaagtgaacctggaacctgtaaggacagagaaatcatgcggcacgatccacacaaactattggagggttgtcttattgctggtgtaggaatgagggctagtgctgcttacatctatataagaggtgaatatgtgaatgaacggttgaaccttgcaaaggccctaaaagaatcttatgcagctggactattgggcaagaatgcttgtggatctggttacgattttgatgttcacatccattatggtgctggtgcttatatttgtggggaagaaactgcgcttttagagagccttgaagggaaacaaggcaagccaagactgaagcctcccttcccagctaatgcaggtttatatggatgcccaaccactgtcacaaatgttgaaacagtagcagtttcacccacaattttaaggcgtgggccagagtggtttgcaagctttggtaggaaaaacaattccgggacaaaattatattgtgtgtctggacatgtgaacaagccatgcactgtcgaagaggaaatgagtatgccattaaaagagttgatagagaggcattgtggaggtgttagaggtggatgggacaacttacttgcgataattcctggtggttcatctgttcctttgcttcccaagcatatatgtgatgatgtcttgatggattatgatgcactcaaggctgtccagtcaggattggggactgcagctgtaattgttatggataaatcaactgatgttgtggatgcaattgctagactctcttatttctacaagcatgagagctgtgggcaatgcacaccatgcagggaaggtacaggatggctctggacgatcatggaaagattgaaggttggaaatgcaaagttggaagaaattgatatgcttcaggagctgaccaagcagattgaagggcacacaatctgtgcattgggtgatgctgctgcttggcctgttcagggtcttataaggcattttaggccagagcttgaaagaaggattagggagcgtgcagagagagaattactggaggctgcagcttaatcctcttcttcttcttcttccaaagccctaactctagctgacctttctctctccaccacctgccgcgaagtcaccgatcaatcactctcttccgtccagtccacaattgaatctctcatgctcaagctcgcccgatcaattctcgccggcaacggtttcgccttcgacgtcccgtcacgctccgccaacaaccagctctacgtcccggagctcgaccgcatcgtcctcaaagacaagacttctcagcgtccctttggaaacgtctccaccgtccgtaaagccaccatcaccgttcggatcctcagtcttatccaccagctttgtcagaagagcatccacgtcaccaagcgagacctcttctacactgacgtcaagctctttcaggatcaaactcaatccgattctgtcctcgacgacgtttcttgtatcctcggctgcactcgttccagtctcaatgtggtagccgctgagaagggagtggttgtgggtcggcttgttttcagcgatgatggggataaaatcgattgcacaaaaatgggtataggaggaaaagctattccgccgaatattgatagagttggggatatggagagtgatgcgttgtttatattgttggttgagaaagatgctgcatatatgagattggctgaggataggttttacaatcggttcccgtgtataatcgtgactgccaaaggtcagcctgatgtggcgacgagattgttcttgaggaaaatgaagatggagttgaagcttcctgttcttgcacttgtggatagtgatccatacgggttgaagattttatctgtttatggatgtgggtcgaaaaatatgtcttatgacagtgccaatttgaccacccctgatatcaaatggttgggagttaggccaagtgatctggacaagtataaaattccggagcaatgtaggctacctatgaccgagcaggatatcaaaacagggaaggatttgttggaggaggattttgtgaagaagaatccagggtgggttgaggagctgactttgatggtgaagtccaagcagaaggccgagattcaggctttaagctcttttgggtttcagtatttgtccgaggtttatttgccattgaagctccaagagagagattggctttgaatgcccgtcttcaaaaccccattcaatggctactccgtaaaattcagccctttctacgaatcacgaatcgccgtcgcgaccgcccagaacttcggcatcctaggcaacggtcgcctccacgttctcgacctgtctccgacacccaactcccctccaatcaccgagctcgcagcttacgacactgccgacggcgtctacgacgtcgcatggtcggaatcccacgattccctcctcgtagccgccatcgccgacggctcagtgaagctgtacgacctggctcttcctccgacctccaacccaatccggtccctccaggagcacacccgggaggttcagtccgccgattacaacccagtccggcgcgattccttcatcacctcctcctgggacgacaccgtgaagctctggactcttgaccggcctaccagcgtccgtactttcaaagagcacgcttactgcgtttactccgccgtctggaacccccggcacgccgatgtcttcgcctcctcctccggcgactgcaccgtcagaatctgggatgtgcgagagccgggctccaccatgattataccggcccatgaattcgagatcttgtcctgcgattggaataagtacgacgattgctgtatcgctacggcttcggtggacaagtcgattaaggtttgggatgtgaggaattacagagttccacttacggtgctgaatgggcatgggtatgctgttaggaaggtgaaattctctccccacaggcagacccttctggtttcctgctcgtatgatatgactgtttgcttgtgggattacatggtggaggatgctcttgttggtcgatacgatcaccattcggagttcgcagtcggggtcgatatgagcgtccttgttgacggacttctcgccagcaccggctgggacgagctcgtttacgtctggcagcacgggaccgaccccagagcg-----------------------gaaagagaaagagaaatccgggtatctgaggttgtctttgatcgtgtggaagaagagggaggttttcgtgatcaattccatcatcgggctccacatgaacagcaaggaattctccgtgtgcttgagctttatcaaggaactgctcgaccgcgattccgaggacccggttttgatctcgaagctgggttacgtgcagatgcagattggggatctggacggtgcgaagaggtcgttcaatcgggtcgaggggttaatggaggtctcaagaagagcgacgggtcgctgaacgagatccagttcatgaaccttgtgaataggaacaaggctttggtttacttggtggggaaagactatgtatcggcggtgagggagtacgaagagtgcatcgagagggatcgcagcgacgttgtggctctgaataacaaagccctttgcttgatgtacctgcgggatttgtcggattcgatcaaggttttggaaaatgctcttgaaagggtgcctacggcggctttggatgagaccatcgtggtgaatctgtgtagtatgtatgaattagcctatgttaatcactcggatattaagaggacgctcagtaactggattgccagggttgctcctgatgatttcgattcctcttgtactcggatatga---------------------------------------ggttttgatgataagactatccatgaaatgttcaaaaagtgcaagcgccttgagggtttgcaaagagaaagggcctcagaaaactgggcttacctggaaagcattggcattcaagagagaaaattaccttctgttgtttcaaaatgtcccaaagtccttactctaggtctacatgagaagcttgttccaactgttgaatgccttacaaccctgggcacaaagcctcgtgaagttgcttctgctattgttaagttccctcacatattgacacatagtgtggaggagaagctatgtccgcttttggctttctttcaaggacttggtattcctgaaaagcagcttgggaagatgattttgctcaacccaaggctcatcagttacagcatagagacaaagcttgctgaaattgtggaatttcttgctactcttggccttgccagagatgggatgattggcaaagttctggtaaaaaatcccttcattatgggttacagtgtcaataaaaggctgcatccaactgcagagtttctgaaatcaataggtcttacagagttcggtcttcagacagtggcaataaacttccctgaagttttgtgtagggatgtagataggattctgagacccaatttttattatctacaaaaatgtgggttcaataatggtcaaatagcaactttagtgactggttatccccctattttaatcaaaagtatccaaaactctctaaag---------------------------------------------------------------------------------------------------aggggtcgtatttatcatgagacttacggatgccaaatgaatattaatgacatggagattgtcctatcgataatgaagaaagctggatatagtgaatctgtggctaatccagaaagtgcagagatcatttttatcaacacttgtgctataagggacaatgcagagcagaaagtgtggcagcgacttaattacttctggtttctgaaaaggcattggaagagtaatgttgctattgggaggtcacagtctattcgcccaccaaaagttgttgtgttgggatgtatggctgagaggttaaaagacaagatactagatgcagataaaatggttgatgtggtctgtggtcctgatgcatacagagatttgccacgacttcttgaagaggtagattatggtcagaaagggatcaatactcttctttccctggaagagacgtatgctgatgttagtccggttagaatctccaaaaattcagttactgcatttgtgtcggtgatgaggggttgcaataatatgtgctcattttgcattgttcctttcactagaggcagagagcggtcgcgtccagttgattcaatagtgagggaagttgctgagctttggaaagaaggtgtgaaagaggtaacacttcttggccagaatgtaaacagctacaacgatgcatcaggttatgagaatgaagtcgaaccaggaactaactggagactaagtgaagggttttccagcattagcaaggtgaaaaatgtgggtttacgtttttctgatctcttagatcgactttccagagaatttccagacatgagattcagatatacctctccacaccctaaagatttcccagatgaatttctgtatttaatgcgggatagacataatatatgcagatatattcatttacctgcacaaactgggagtacagcagtgctggaaagaatgcgccgcggatacacccgagaggcgtacttggatcttgtgcaaaaaattcggagaataattccagatgttggaataagcagcgatttcatatgcggtatggagcctttggggaagcttttgtatttgctggagcctgctcccatttcactaatggtgacagcagtaggtgtgacatatggatctgcattccgtgctctaaattatggaaaggaaatggagagaaatcgtgatttatcagaagcatccattatgttagatcgttcacaagcactcatgattcctataatgagttctttcagtttgcttttgatgttttacctattctcttctgtctcacaacttctcactgcattcacagccattgcctctgtttcatcccttttcttctgtctatctccttatgtagcctatttgaaggcacagtatgggttggctgacccatttgtgtcacggtgttgttcaaagtccattacgcgaatccaagggctcttattattgttatgttcaggtatagttggagcgtggcttgtttctgggcattggatattaaacaatctgttgggcatctctatttgtattgcctttgtgagccatgtgcgtctaccaaacattaaaatctgtgcgatgcttcttgtatgtttgtttgtatatgacatattctgggttttcttctctgagagattttttggggcaaatgtcatggtatcagtagcaacacaacaagcatcaaatcctgttcacactgttgctactagtttgagccttcctgggttgcaaatgataacaaaaaaactggagttgcctgtgaagattgtctttccccggaacttgtttggtggagtaactcccggaggaagtccctcggatttcatgatgcttggtcttggtgacatggta-----tggcatccttctctttttctacttcttctt----------------------------------------------------------------------------------------------------------------------------------------------------------------------atgaaactggcggggcttaaatctatcgaaaacgcccacgaggagtcggtgtgggcggcgacgtgggcggcggcgacggagaccagatcggcgttgttgcttacgggttcgctggacgagacggtgaagctgtggaaacccgacgacctcatcctccaccgcactaacaccggccactgccttggtgtggcgtcggtggcagctcacccttccggccttatcgccgcctcttcttctctcgacagcttcattcgggtcttcgacgttgacaccaacgccaccattgccactcttgaagcccctccttccgaggtctggcaattgcgcttccatcccaagggtaccattcttgcagttgctggcgggggcagtgcctcggtcaagctttgggacacagcaacatggaatctggttactacattgtcaattcctcgtccagaaggaccgaagccctccgataaaaccagcagcaagaaatttgtcatgtcagttgcctggagtccagatggcagacgtcttgcttgtggctctatggatggaaccatttctgttttcgatgtagcccgtgccaagtttctacaccatctggaaggccattacatgcctgttcggtctcttgtttattcgcctgccgatccaaggttactcttttcggcttcagatgatgctcatgttcacatgtatgacgctgaggggaaaaccctgattggggctatgtcaggtcatgcgagctgggtactcagtgtggatgttagcccagatggagctgctatcgccacgggctccagtgacagaactgtgcggctctgggatcttagcatgagggctgctgtgcagacgatgagcaaccacacagatcaagtatggggagtcacttttctaccaggagggatggccggtcgacttgccagtgtttcagatgacagaagcatatcgctctatgactactcttga------------------------------------------------------------------tacgttatgtttccaggtgaagaaatcacaattgccaaaggttacttgagcataattcagtctcttgcctctgttctaccgcctgggttaatccagctaggcagaaaagtcaaacagattgaatggagggctgagcctgtgaagctacacttctttgatgggtcggttttgttggccgatcatgttattgttactgtctctctgggagtacttaaagctggaattcaacgggactcaggtatgtttaatcctcctttgccttgtttcaagactgaggcaatttcaaggcttggttttggcgttgttaacaagttgtttctgcaactgagctccatggccaccgccggcgacgtcatcggcccatcaaacactcgggtcgggtggatcggtaccggagtcatgggccgctccatgtgcgcccacatcataaatgccggctacactctcaccgtcttcaaccgcactgtctccaaggcccagaccctcctcgacttgggtgccaaactggtccagtcgccaatcgacgtcgcttcccaatccgacgtcgtgttcaccatcgtcggctacccctccgatgtccgctccgtactcctcgaccccacctctggagccctcgccggcctcagctccggcggagtccttgtcgacatgaccacctcggagccctccctcgccgtcgagatcgccgccgccgccgccgccaagggctgcgcatcgatcgacgccccggtctccggcggcgatagcggagccaagaacgccacgctggctatattcgccggcggcgatgaaacggtggttcggcgattgaacccgctttttgccctattgggtaaagtcaactacatgggttctccgggaagaggacagttcgcgaagctagcgaaccagataaccatagcttcgaccatggtgggtctggtggaaggtatggtttacgctcacaaagcgggtctggatgtgggtttgtttctgaatgcgatatcgactggtgcggcagggtccaagtctctggatttgaacgggcctcgaattctgaagcgggatttcgaaccggggttctatgtgaaccacttcgttaaggatttggggatttgtttgaaggagtgtcagggcatgggtctttctcttcctggcttggccttggctcagcagctttacgtctcgttgaaggctcatggagaagggaatttggggacccaagctcttattttggctctggagcggcttaacaatgtttcccttgaatcatctatggagcatccaccaccgaagagctggagcatccacacccgacccgaagtcatccagaagtacgagatcctggagcgggttggatccggagcctattccgacgtgtacagagcccgccgtctgaccgataatctgatcgtggcgctcaaggaggtccacgattaccaatccgctttccgcgagatcgaggccctccagatcctccacaactcacccaacgtcgtcgtattgctcgagtacttctggcgagacgatgaagacgctgtgctcgtcttggagttcctcaggaccgacttgtcctccgtcatcaaggaggccaagaagagagatgg----gggatttctgtcgccgagctcaagagatggatgctccagattctctctggcctcgacgcctgtcatcggaatatgatcgttcaccgggatttgaagcccggcaatcttttggtctctgatgaaggtgtactcaagctggctgattttggacagactggtggtactactgttgtatcagctgaggatcttgtggcaacgcgaaaaggatcatcatctgagattatcagccctgatgaaaaattggctgctgtaactggcttttccccttcaaagcacagccatttctcttggtcgcccgaatctggggattccttttctgctgaaaaccttacaagactggatgtgagatcaccagatagattggttggggagctgtattttcttgatgacacagtcacattgacgcctgaggaattgtcgagggcccctgctgaagtgttgggaagaagcagccatgggacgtcctatagggcaactttggagaatggagtgttcttgacagttaaatggttaagagaaggggtggcaaaacagaaaaaggaatttgccaaggaggctaaaaagttttccaatattagacatccaaatgtggtgggtcttagaggtgctgttccacatggtaaccttaaagcggcaaacatattgttggacgggcctgacctgaatgctcgtgttgctgattactgcctccaccgcctcatgacacaagctggaaccatcgaacaaattctcgatgccggtgtcttaggctatcgttcgccagagctggctgctaccaagaagccagtgccttcttttaagtccgatgtttatgctttcggagtgatactgttggaacttctaaccggaaggtgtgctggtgatgtgatatcgggtgacgggggaggagttgatttgacagattgggtgcggtcgagggtttcagaaggtcgtggctcagactgttttgatgctgcattgacagcagaaatgggtaatccagcagcagcaaagggaatgaaggaggtccttggtattgctgtacgatgcctacggtccatttcggagaggccaggtatcaagactatatatgaggatctttcatctatatag------------------------------------------------------------------------------------------------------gagcttaatgacttgtcacaggcatgcagaaaactgtgggagcttgatataaaccgtttggtacctggcaaggactatgaaatcgattgtggtgatgggaagagggtgagccaaagaggagatgtagcagaaggaagcttatttacgtggctgaatgaagacatactcagaagacccactttttctcgtttctgttctcttctagataactacaacccaaatcaaggaagcaaagaagttctcacaaatgaagagatagaagagcaagctgcattcatagaagaaattagcagaactgcacccattaaatatcttcacaagtatctcttatccaagggcattgtatctgaaaacgtccaagaatttaagagattgatgagtcgtctttggtttgatctctatggccgaggtggttcatcgaattcttcctctgcttttgagcatgtgtttgttggagaagttaagcaacggggtgaacaagagatttctggcttccataattggcttcagagggaggggaagcttgttccatatggcctactgatggaatgatgcaatctttatcaacccaaagcactctccgatgcctctctcggatgcttgatgagggaatccatgcggatgttaccatcaacacagccgatggaactctaagggctcacaaggcaattttgtcggcaagctcttctgtgttccaaagcatgttccatcacaacctcaaggagaaagagtcttccacaatccacatagaagacatgtcgatggaatcttgtgtggctcttctcagttacttgtatggaaccattaaacaagaggatttctggaagcaccggctagcacttcttggagcggcaaacaaatatgacatcgaagacctaaaggatgcttgtgaagaaagcctcgtggaagacatcaactcaggtaatgtccttgagaggctgcaggaggcctggctgtaccagctaaacaagctgaagaaagggtgcttaatgtacttgtttgaattcggcaagatctatgatgttagagatgaaatcaacaactttttcaggcatgctgatcgggaacttatgctagagatgtttcaagaagtgcttgcagtttggaagccagtatgagagagaacaccccgagccagagccgtgcaatggtttcctccagagggagaacttctcgactgagataatcgagagcatatcgccggaggatctccagccgacggtgaagatatgcgttgacagcctccaatcgccatcggtggcggtgaagcgatccgccgccgcgaagcttaggctgctggcgaagaaccgcgcagacaaccgagtcctgatcggcgaatccggcgccgtcccgggtctaatccctctcctccgttgcagcgatccgtggactcaagagcacgcggtcacagccctactcaatctctcactccacgaggcgaacaagcacctggtgacgaatgccggagcgataaaatcgctggtctacgtcctcaagacaggcacagagacatcgaaacagaacgcggcatgcgcgctcctaagccttgctctggtggaggagaacaagagctccatcggggcttgcggtgcgatacctccgttggtttcgctgttgctgaacggatccacaagagggaaa------------------------------------------------------------------------------------------------------------------------------------------------------------------------------------------------------------------------------------------------------------------------------------------------------------------------------------------------------------------------------------------tcttcatcaaaaagctacatctgggtcaatcccagtagtcccagagcttcgcagcttcgacacaaatcttacgatgccaggtatacgaaactagtgaggttagctgatgctttgaattcttgtgactccactgaagatgatatttcgatagttttgaaggagttaggagataaaatagtagaacaggatgctgtggttattctcaataatatggttaacccagaaaatgcattgcttgctctcaagttctttcaaagtaaattgaaacctaagagggaagtgattctttacaacgtaacgctgaaggtgtttaggaaatgtaaggatttggatagagcacagaagctgtttgatggaatgcttgagagaggtgttaaacctgataatgttaccttttcaactatgattagctgtgctaggatgtcttctttccctgataaggctgttgagtggtttgagaaaatgcacagttttgggtgtgatccagatgatgttacctactctgcaatgattgatgcttatggtcgtgctggtaattttgatatggctttcaccttgtatgatcgtgctagaacagagaaatggcgcattgatccggtgacattctctactttgattaaaattcacgggcaatcagggaatttcgatgggtgtttgaatgtctatgaagagatgaaggctataggtgcgaagacaaatttggttatttataacaccttattggatgctatgggaagagctaagaggccttggcaggccaagaaaatttaccaagagatgactgggaatggattttcgccaaattggataacttatgcggctttattgcgggcctatagtagagctcgatatggtgatgatgctcttaatgtctatagagaaatgaaggagaaaaaaatacagttgaatgtgattctctacaatacaattttatcaatgtgtgctgatattggctatgctgatgaagctgtggagatttttgaagacctgaagagttccagtactcagcctgacagttggactttttcatcaatggttaccatttattcatgtagtgggaaagtctcggaagcagaggcaacgttgaatgagatgttggaagcgggtttcgagcctaatatatatatttttacctcacttatccaatgctatggaaaagtgaaacgtattgatgatgttgtgaggacattcaatcaactattagatcttggcataactccagatgagcgtttttgtggttgtctcctgaatgtgatgacccaaacccctgaggaagaacttggtaagcttaccagttgcattgaaagggcttatccaaagcttggttttgtggtaaaacttttgctggatgaggatggtgaaaatgaaaaatttaaaaaagaagccttcgagctttttgattcagttggtgctgatgtgaagaaagcttactgcaattgcatgattgatctctgtgtgaacctcaatatgctacaaaaagcctgtgagctattagacctagggcttacacatgacatatacaatgatatacaatcccggtctccaacccaatggtctctccatctaaagggtctctctcttggagcagctcttactgcattacatgtttggttaaatgacttgtctaaggcattagaatctggggaggagtttccaccattgctcggaatcaatactggacatgggaaacacaagtattctgacaaaggtttagctagtgttttcgagtcacatttgaaggagttaaatgctccatttcatgaggctccagataaggttgggtggtttttgactacaaaagttgcagccaagacatggttggactcgagaagttcttccaaattagttgcggcagatcaacaaagcgaagagagtttactagctggtagagggattgtgttttatcgggtattagaagcagttccttatcagggtaatggagataagatcaaactaccgtcttcttgcttcaatgaattgtctgatcaaggggcttttgataagggacccttgtactttcaactgtctttagttcctgaagaggaaaattgtcagactactcattccggtgttttggagttcactgcagatgaaggttctgttgcgcttcctcctcatgtatggcagaatttattccctactgacacgcccaagatttgtttggtagaagttcgttatatctggctgccaaaaggaagttatgcaaaacttcaaccagatcagattgggttctctgacttgcccaaccacaaggctatcctcgagaccagtctacgtcagtatgccaccctttctgaagatgatgtgttcacggtccattatggggagcttacatacaagttacgggtccttgaactcaaaccatcttcaagtgtttcagttctagaaacagatattgaggttgacatagttggtcctgattcctctgtggagaggactgagcagcatgtcttacatccactagcatttggaaaacctgaatctggaatagttaatgaaggaaactatatgtattacaagttctcaatcaacaatgattcttgggagaaggttgtttctgaggatgctcgcattgaggtaaggatagatgcagagtcagatggtggagatactgatctttatatttccaagcaccctctcatattcccaaccaggcaccagcatgaatggtcttcccatgacatcggttcaaaggccttgatccttagcaccaaagataagagctttggagtgggtaattatagtgttggcatttatggctttaaggggagaatccagtatcatatatcagtaagtgttcaggataaccgtaacagtaaagtaggtcaacaggctgcatccccctcatcatatatggagatggatactgtagaatgtaagaactgcaagcatcatatacccagtcggactatagcacttcatgaagcctactgcagcagacataatgttgtttgtcagtatgctggctgtggagttgtacttagggttgacgaggccaacaaccatatccattgtgacaaatgtggacaagcctttcagcaaggggaaattgaaaagcacaagaaggtgttccatgatccactttattgcccctgcggtattgtccttgagaaggaagagatggttcaacaccaagcttcactttgtcccttgcgtctaattgtatgtcaattttgtggtgacatggttcaagctggaaattctgcaatggatgttcgggatagactaagaggtttatccgaacatgaaagtgtatgtgggtctaggactgctccatgtgattcatgtgggcgttctgtcatgttgaaggagatggacatccatcaagttgctgtacaccaaaagaacgggcacaacctcatcaacctcataagcaaccgttgcttcgcagtgttcgtcttttcggtcctcgtattcacagtgattgccatcacctaccaacctccagatccatggctggattcatctcctgccatgaccaaactcttcacagaacgcgagaacgccagcttcaaaaacgacaattccatcctcagaaccgggagaggatgtgtcctggaggtttcgaaacaaaaaggagaattcttggagaaaatatagggatttcaggaggttcaagtttggattcgacgacaactgcggctataaagtggtccacgcgagcgggtggcattcgggtatcaatgcccggcgctcaagagacgaagagataaatgacaccatccccagtttgggatcggagacgaacttcaggaaaggaaggtacttgtactattctcgtggtggcgattattgtaaaggaatgaatcattatatgtggagtttcttgtgtggtttgggtgaggctatgtatttgaataggacttttgttatggatttgagtgtgtgtctctctgcaacttataatcctaccaataaagatgaggaggggaaagatttccgttactatttcgatttcgaacatcttaaggaggttgcctccattgttgaggagggtgagttcctaagagattggaagaagtgggatcgcgggcacaagaggagacttcctgttaggaaggttgttagctataagaccacccccatgcagctcaagaaagataggaatgccatcatttggaggcagtttgatgctcctgagcctgagaattactggtacagggtctgtgaaggacaagctgctaagtacattcaaagaccttggcatgctctgtggaaatccaagaggttgatgaatattgttaccgagatcagtggcaaaatggactgggatttcgatgctgttcatgtggttcgaggagataaggcgcagaataaggagctgtggccacatttggactatgacacctcccctgaaatgcttcttgagaagcttaaagggattgttcagccatggaggaatttgtatatagccaccaatgaaccgttctataattactttgacaaattaaggtctcagtacaaggttcatttgcttgatgattacaaggaattgtggggaaatgcaagtgattggtacaatgagaccaaacttttgaatgataatcgacctgttgagtttgatggatacatgagagtggcagtggatactgaggtcttttacagagcaaagaaacgagtggaaacgttttataatttaacaaaagattgcaaggatggaatcaatacgtgctgaaacccagaggacgaccctccttttaccctccccgaaatcgtaatcttccgctcctcttcgtcgtcttcctcaccctcccactcttcctctgagaacgaagatgtctccaccca--aatccaatcccaacccaaattccaccaaaaccccaactcacccacctctctttataagcccggacccacacatctcgtcccagttctacaccttcaacccggaatcgcactccctcatgattcgctgcctcctcgagcgccggctcgcaaccccagccgagatccgcgccgccacgccgagagccgtgctgaagtcgtggcgcgccgtctggaaggaccgcaacgaggacacggcttacataacagcttggaaacgcatccaggacaagctcgctgctcacgtcgacgaaaacggtaatgaattcctctgcttcaagaacaatacccagcaattcgtttcacatgttaaccagtggcaggacattgtcatgagctaccatggtgatagcgatttgaaacacttaggtcttaaggataccattgataggattaagcaggtgtggaccgtaggtgctaagttttatggcatacctgaaagctatattagggtttgtcttgctgcttgccctgtttgctcttctgcttcatctggggcagcggctaggagtaaacgacgtaggtttgagtatactgagtcttttgatgtgcctgctaaagaagtgcccaataggcttcaacagttggctgccaagcacaaggtcgtgctttgcataaggcagaagtacattaggtataagccttttatggctgaggtcaaggactatgcttgtcatagggcaggcgaaccggctgctaagaaatcaaaaattttgaagagggaaccttatgcatccaagcgatgcgggtgtggattccgaattagggccattgtccccattgccaattataatgataaggacaagacttttgtctatcaagaggaagggatggctgtgtttaagctgtatgcggtgcattcggggcatgagcctgggccgttggatggaaatgcaaggattatgcatcgagttgtgggtcacaaggggggatttttgatggatcaagatacagtttatggagtgagtgaggaaatggagaatgagggctttgggttgattggaaaggaggaagggaatttgcatcagtctgttttgcatcaggtacaggaattgaggggtgaagttgggatattggaaacaaaactttcacaagtcccaagagagctgttggcttcagtgtctcgagagttgtgtgatattgtgaataaagttagacatttagggagcgagtgttcgaagcctctagggttgcttgaggacaagcctcattcggacgatgtgttggttggggaggatgatttggcacattggagtgatcaccaccatgagcgaatgtatggggatggcaaggatacggaattgattgacgatgacgaagacagttttggacgaactcttggggatgttgttccttgggaccagatgaggacagattgtaggattcaaaaagatattttgagcgatacttgtaagtctgaaaagtggctgaaatgtagtaactttgatgagaagggtattcttgattgtgaggatacaaagctaaccaagcctttaagacatgatgagggtatagtggcagatgtaggtcttgtcggtatacaggttgatagtttttaccaagataatccaaaatggtatgattctccatgcgtattggactctagtgctgattgcggggatagtggattcaggcatggagagattgtttag---------------------------------------------------------------------------------------------------------------------------------------------------ctctgtaaattgggtgaagttgaagaggcagtggaaattctggaacagatggtttcaagggattgtacaccaaatactgtcacctataacactctgattagcaccttgtgcagggagaaccaagttaaagaggcgactgaacttgcacgtgttcttacaagtaagggaattttacctgatgtgtgcacattcaattctctgatccaaggtctttgcttgaccagtaattacaaatttgcattggaactgtttgaggaaatgaagcataaagggtgccaacctgatgagtttacttacaatatgttaattgatagctactgttctagagggagactaaaggatgctctgaagctgctgaaagaaatggagtcaagtggttgtgcacgaaatgtagttgtatacaatactctgattgatgggttttgcaaaggcaagaggattgaagaagctgagcagatttttgatgagatggaactccagggaatttcaagaaattcagtgacgtacaacaccctcattgatggcctttgtcagaacagaagggtggaagaagcatctcagctcatggaccagatgctaatggaaggcttgaagccggacaagttcacatacaattccttgctcacatacttctgcaggagtggggatataaaaaaggcagcagatattgttcagactatgagttcaaatggatgtgaaccggacattgtcacatatggaaccattattggtgggctctgtaaagcaggtagagttgaggctgcaaccaggctcctcagaactgttcagatgaaaggaatggtcttgactccacagtcttataaccctgtgatacaagcacttctcaagcggaagagaacaaaagaagccatgaggctttttagagaaatggcagagaaagccaatcctccagatgctatatcatttaagattgtctaccgtgggctttgtaatggaggaggaccaattggagaagctgttgattttacagttgaaatgatagagaaaggatttctaccagaagtctcatcatttgttatgctggctgaaggactttgtgctctatccatggaggacacccttactaagcttgttgacatggtcatggagaaagcgaagttatcagacagtgaagtttccatgataagtggtttcctcaaaatcaacaaatttcgtgatgcattg---------------------------------------------agctccttaacatccgacgagttcccagtcgacgaaacattcctggagaatttcggccccaaagacaaagaaacagaggacgaagctcggatccgcaactgggtcgagcgaggttgggctccatgggaagaaatcctttcccctgaagccgatttcgcaaggaagagcctgaacgaaggggaggaggttccccttcagtcgcccgaagccatcgaagcttttcggatgctgaggccaagctacaggaagaagaaaatggccgaattgggtctcagcgaggacgactattacaggaaacaattcgagattaagggtgagattccggagccgctgcagacgctgtgggctggaccactggtagtgcgacacttgccgccgagagattggccgccgaggggttgggaggtcgataaggaagagctggagtttataagagaagcgcatagattgcaggcggtgagagtgccgttggagggtttggaaagtgaggtgagaacggagacggatgatatgtgtttggatagatacagagtgttcttgaagcagtacaatgaatgggttggtgccaacaaggatagattggaagaggaatcttataaggtt-----ataattgaggaatatttacgtcgaagaggttgcaaatctctgcagtgccccagaggttccagcttcacaatctatgtgaagccaccatcagatgctctaagtggaccaaaaaaaccactacgaacgccaaaagttagtaatcagatagaaacaaa------aaaacccacgaataaaggaaaccaaggtaattctaaaaagaagaaagctgggagagttgtgtcactagcagaggctgccaaaggatcaattgttttccaacaggggaagccatgctcttgccaagctcgtcgacacaatcttgtgagcaattgcttatcttgtggcaagatagtatgcgagcaggagggagaaggcccttgcagtttttgcggtgcactagtgctgagagaagggagcacatatgctggtttggatgaaattttgcctccctcatcagatgccgaagcagcagctgaagcgtatgcaaagagacttgttgaatacgacagaaactctgctgcacgtacaacagtcatcgatgaccaaagtgactactatgagattgaggggaatagctggttgtcaatggaggaaaaggaactcttaaggaagaagcaagaggagatagaagaagctgagaacgcaaaacgaaataaagtgattgtgacctttgacttggttggccgcaaggtttatggagaaatggaaaaagtcttgaatgatatggctgaggaaggggtgcttcccaatactgtaacttacaacactgtgatggccatttacatagagcaagggcaaggtactaaggctcttaatgttctcgaggagattcaaaagaagggcctgaccccctctccagtgtcctattctacagccttgttggcttatcgaagaatggaagatggaaatggagctttaaagttcttcgtcgagatcagagagaagtatggtagaggggagataggtaaggatgctgaggaagattgggaaaatgagtttgttaagcttgaagactttacaataagggtttgctaccaagtgatgcggtcttggcttgttaaggatgacgactcaagcatcaaggtgttaaaacttctcatacaaatggataatgctgggattccagttggccgttcagaacatgagcgccttatgtgggcttgtacacgtcaagaacatcacatggtggcaaaagaattgtataaaagagtaagagaaaggcattctgagataagattgtctgtgtgcaaccatgttatttggttgatgggtaaagcaaagaagtggtgggcagcattggagatctatgaggacttgttggacaaggggccaaagccaaataacatgtcatatgaacttatagtgtctcatttcaatactcttctgagtgcagctagaaggagagggatttggagatggggcgtaaggttgctcaacaagatggaagagaaaggccttaaacctggcagcaaggaatggaattcagttcttattgcctgttccaaggcttcgcaaacttctgctgctgtgcagatatttaagagaatggtggaacggggtcaaaaaccgacaatcatttcctatggggcattgcttagtgcccttgaaaagggaaaactctacgatgaggcccgccgtgtgtgggagcatatgcttaaagtgggtgtc------------------------------------------------------------------------------------------------------------------------------------------------------------------------------------------------------------------------------------------------------------------------------------------------------------------------------------------------------gacctgcctggaatggctcaggctttccacatatcgtcgaggactgcgtcagcaatttcgatattcatagcgtttgcggcactgagcctccctcttttcatgtcgtctgtaggtcatggattggctttgaagacgagattgctgtcgtacgcgactctgcttttcgggttctatatggcgtggaacatcggagcgaacgacgtggcgaacgctatgggaacctcggttggttcgggggcattgtctctgcgacaagccgttttgacggcggcggttttggaattctcgggtgcgcttctgatggggacccacgtgacgagcacgatgcagaagggcattctcgttgctgatgtgtttcagggcaaaagtgctctgctttttgccggtttgctttcttctcttgctgctgctggtacttggctccaggttgaatgtaatgtttcatatgattcaccatttgatgaaaagccgttgtctgaggataaaatagtctctgtgcttggctgtatggtatcccttctgaataaagggagggaggatgttctttctggaagatcttccattatgaattcctttgccattgcagatgtaaatgtaatggacgatgaacttccaccgcttgccattttcaggcgtgagatgaaaaggtgttgtgagagcttacatgttgctcttgagaactatttgatgccgggtgatgatcggagctcggatgtttggaggaaacttcagagacttaagaatgtctgctatgattccggctttcctcgtggagaggattatcccagccagatactatttgcaaattggactcctatttacttgtctacttctaaagaagacatagggtccaattctgaggttgctttctggaagggtggccaggtaactgaagaaggtctgacctggttaatggagaaaggatataaaaccatagttaatctaagagctgagaatgtgaaagataacttttatgaagcagccataaacaatgctattgcatctgggaaaattgcactggtcaaaattccagttgaagttggaacagcaccttcaatggagcaggttgagaagtttgcatctttagtttcagattgtagtaagaggcctatctatctccatagtaaagaaggaatttggagaacttctgccatggtctcaagatggaaacagtatatgactcgc------------------------------------------------------------------------------------------------------------------------------------------------------------------------------------------------------------------------------------------------------------------------ccgcctaccacacagaagctcaacaagtacagctctcggataaccgagcccaaatcccaaggtgggtctcaggccattcttcacggtgttgggctttcagatgaggatctgagcaaaccccagattgggatttcttcggtctggtatgaagggaacacctgcaatatgcaccttttgagcctctccgaggctgtgaaacaaggggtcagtgaagctgggatggttggtttcagattcaacactgttggggtcagtgatgctatctctatggggactagagggatgtgctatagcttgcagtctagggacttgattgctgatagcatcgagactgttatgagtgctcagtggtatgatggcaatatttctattcccggttgtgacaaaaatatgccaggtacaatcatggcaatgggcaggcttaatagaccgagtattatgatatatgggggaactatcaag---------------------------------------------------------------------------------------------------------------------------------------------------------------------------------------------------------------------------------------------------------------------------------------------------------------------------------------------------------------------------------------------------------------------------------------------------------------------------------------------------------------------------------------------------------------------------------------------------------------------------------------------------------------------------atggaccctctatcggctctgcgcgacttcacaatccgaggcgagctcgacaagatcgtccgagtcaacgacgagttccgattcggctccgactacacattcccttgctcagtcgaaaccgcgtaccgttcgaagcaaggcaatctctacacactcgaaaccctagttttcttcgtcaagaaccaccacctcaagcacaccgattacttccagaacacccgcttgcagggaatcccttccgtcactttccccgatcggaaacccctcctcgattacctcaccggcaaagtctccacctcggactccatcgaattcaaggaaatcgagagcgttgacttcatcgcgttgatcaggaccgccgagaggcccttgaaggaccgcgaggctctgttggaatgcaaaggtaggaacttttacggcgttctgacggcgtcgactaggcgcgaggaagaacgacagcgtttggagtcgcagcagaggaaagatgggttggtcgcgaagagcaggctgatgggttctgacgagaggggtatgggagggtacggagacgagatgggttacgatcctgctccgaaacccaaaatgcatctgaagggtagcaaaattggcgaaggtgttccgataattcttgttcccagcgcgttccagacgctgattacgatctacaatgtgaaggagtttttggaagatggggttttcataccgaccgatgtgaaggtgaagcagatgaagggtgctaaacccgactgtgtgacggtgcagaagaagttcagtagggatagggatagagttgtgacggcttatgaggtgagggacaagccctctgctttgaaggccgaggattgggatagggtggtggctgtttttgtgttgggtaaggagtggcagttcaaggactggcctttcaaggaccatgttgagattttcaatagaattatgggtttcttcatgcgttttgaagatgacagtgttgagtcagcaaagattgtgaagcagtggaacgtaaagatcatctctgtaggtgggcacaaggggtatgataagcagatatgggaggttactgactataaaaaagatggtaacccatccatcactttcaagtatcatagccgcgatggggaggaaggttacccaggggatgtctccttgactgcaacatacacacttacatcaagcacaacattgagactggacatggaagccgtgcctgaaaacaagcccactccaatcaatttagctcagcatacctactggaacttagctggtcacaactcgggaaatatactcgaccattcgattcagatatgggcaaaccacattacccccgtggatgaaaacaccatccctacaggtgaaatcttgccggttaaaggcactccctttgatttcaccaccgataagaagattggcaaggatatcaaggaggttggcatggggtatgaccacaactatgttctcgactgtggggatgagaaatccggtttgaaacacgctgcaaaagttagggacccttcgagcttgagggtgctcaacttatggaccaatgcccctgggatgcagttttacactgcaaactatgtaagtggaatcgccggtaaaggaggcgctgtttatgacaagcatgcaggtctctgtttggagacgcagggattcccaaacgctataaaccagccaaacttcccttctgttgttgttcaacctggtgaaaagtacaaacactgcatgttgtttgagttttcaatggacactttactaaaaacacataataagcttgaattcttgcacccacttcatgggttttcagagagagtgagcaattcaaaccctttaaggcttcaaaatcaggagcttagattgggaaccaagaagtcctatctgaaattgggtaggactgcttttgtcaaggctagcagtagtgctcttctggagcttgtgccggagaccaagaaagagaatcttgagtttgagcttcccttgtatgacccgtcgaagggtcttgtgttggaccttgcggttgtgggaggtggtccggcagggcttgctgtggcacagcaagtttctgaggcagggctttcggtttgctccattgacccatctcccaaattgatttggcccaataattatggtgtttgggttgatgagtttgaggccatggatttgctcgattgcctcgatactacatggtctggtgctgttgtgtacatagatgacaattccaaaaaggatctaggtaggccttatgggagggttaacaggaaacagctcaagtcgaaaatgctgcaaaaatgcatatcaaatggtgtaaagttccaccaatctaaagttgtcaaagtcatccacgaggagtccaaatctcttttgatctgcaacgatggggtaacaattcaggctgctgtggttcttgatgcgactggtttttctagatgccttgtgcagtatgataagccatacaatccaggttaccaagtggcttatgggattttggccgaggttgaagaacacccattcgatgtagataagatggtttttatggactggagagattcgcatctgaataacaatctggagctgaaagagagaaacagtaaaattcctacatttctatatgcaatgcccttttcatccaacaggatatttcttgaagaaacatctctcgtagctcggcctggactgccatttaaagatattcaggaaagaatggttgcgagattaaggcacttgggcataaatgtaatgagcatcgaagaggacgagcattgtgtcattccaatgggtggtcctctcccagttctccctcaaagagttgttggaattggtggtacagctggaatggtgcacccttcaactggatatatggtagcaagaactctggcagcggctcctattgttgcaaactccatagttgagtacttaggttctgatagaggtcttcagggaaatgaactgtctgcacaagtttggaaagatttatggcccattcagaggaggagacaaagggagttcttctgtttcggcatggatattctgctaaagcttgatttggaagccacacggaggttttttgatgctttctttgatctagaaccacgttattggcatggattcttgtcatctcggctgtttcttcccgagcttttattttttgggctttcactattctctcatgcgtctaacacttctaggatagagatcatggcaaagggaactcttcctttagtaaacatgatgaacaacttgatacaagatagagattga-----------------------------------------------------------------------------------------------------------------------------aggccgtgtcaccgacacagtgaggatgctggaggcaatgcggcaccaagatgacaacgccagccaccctgatcatgtcacgtacacaactcttgtttctgcatttgtgaagtcaggctcaatggacagggcccgccaagtgcttgctgaaatgacaaggatcagtgtgccggcaaatctgattacttataatatacttctcaagggttattgccaacaactgcagattggcaaagcaaaggatttgctaagagagatggctgaagatgcagggattgagcctgatgtggtttcatataatatattgattgatggttgtatattggtggatgatagtgctggggctcttgcatttttcaatgaaatgagagcaaaagggattgctcccaccaagatcagctacaccacattgatgaaagctttcgcattttcatgtcaaccaaagctggctaacaaggtgttcgatgaaatgctcaacgattctcgggtcaaggtcgatctgattgcttggaatatgctggttgaagggtattgtagactggggttgattgaagaagctaagaaaatagttctgagaatgaaagagaatggattttaccctaatgtggccacttacggtagtctggctaatggaattgcattggctagaaaaccaggagaggcacttctgctttggaatgaagtgaaggagaggtgtgaagtgagaaagggagaaaactctgattcttcctctctaccgccattgaaaccggatgaaggattgttagatacgctagctgatatctgtgttagggctgctttttttaagaaagctttagaaattgtggcttgcatggaagagcatggtatacctcctaacaagaccaaatttacccgtatttatgtggaaatgcactccagaatgtttaccagtaagcatgcctcacaggccagacaagataggaggattgagagaaagagagctgcagaggctttcaagttctggttgggtttgcctaattcttactacggtagtgagtggcgattagaaccc------------------agtgggcctggggcaagaagctcccatgccataaccctagtaggatcaaaggcctatgttttcggtggagaatttgcgccacgtgttccggtcgacaacaagctccacgtgttcaaccttgaagatcttacatggtcggtggccgatgtaaccggagacatccctcctccaagagtcggcgtcacactctcaaccgttggatcgaccatctatgttttcggtggtagggacaccgatcacaacgagctcaacgagctctactctttcgacacgttggcgaacaagtggaccctactatcaagtggggacaccggaccacctaaccggagctaccactcgaccacagctgatgaccgccgtatgtacatcttcggcggatgcggtatggcgggccggcttaacgatctatgggcttatgatgtagttgatcaaaagtggatccaatatccatcggccggagacaagtgcaagggtagaggtgggcctgggctggtggtggcccaaggaaagatatgggtcgtgtacggttttgccggagctgaaaccgacgatgtccattacttcgacccggcccaaaaagagtggacccaggtggagacacgtggtgaaaaaccgacggctaggagtgtgttctctactgttgtgattgggaaatacatattcatatccggtggggaagtggaccccagtgatctgggccacatgggtgccgggaaattctccggggaaatgtacgcattggatacggaaacactggtgtggaagcgttgggatgatgggccgggttcgggtcaccatcctggaccacgtgggtggtgcgca---------------------------------------------------------------------------------------------------ccccaatcgaatggaaacgatgtcggattcgatctctctcttcttgaagcagcagagaaatcccagggttcggtcgaaatgctggacctcaaaaccctaaaaaagctcgtcctctccttcgaacgccggctcaaggacaacatagcggcccggctcaagtacccgaaccaacccgaccggttcgccgactctgaaatcgagctccacgaagagctccagaagctcaaagtgctcgccggaggaccagagctctatccggacctcgtagctctcaacacaatcgcttcgattctcaaccttctcggccacgacaacaccgacattgcgatcgatgtcgttcagttgctccaggacttgaccgacgaggacgtcatcgacgacaacgacgagcccgccgtcgtactcgtcgaagccctattggagaacaacgtcctcgagctcttggtgcagaacctccaccggctctccgaaaccgatcccgacgaaatggcggctgtgtacagtacgctcgcgacgatcgagaatctgatcgaggtcaaaccggcggtggctgagatggtctgcgagaggaccaaattgctcaagtggctcttggggaagattagggttagggaattcgatagcaataagcagtacgcttcggagattctggcgattctgatgcagagcagcaccgcgaatcagaagaggctggggcagatgaatggcgttgatgttctgcttcaggcggtggcaatgtacaagtctaaggatcccaagaacccagatgaggccgagatgttggagaatctgtttgattgtttgtgttgcttgttgatgccattggagaacaaagagaggtttgtgaaggctgaaggggtggagctgatgattattatcatgaagcagaagaaattggcttatgggtcggccataagagcacttgattttgctatgactaagtacccgccggcttgtgaacgttttgttgatgttttggggttgaagacggcatttgctgcatttatgggtaagtgcggccaccgagccgttgctctgatcggcggagccaccgccagagtcggagacccttccggtaagagcttggagaggcctgagctcgattcccaaactctggtcaataacactttgggtatcacagaaacggtgtccagaatcctagaattcccttgtgattttgaacaactacgattggtggaaagatgttcggctgt-----------------------------------------------------------------------------------ggaaagatgttcggctg----------------cagatccttcaggggtatgattttgtttacctgtttaagaatgatggtgttaatgttcagataggtggtagtgatcaatgggggaatatcactgccgggaccgagcttattaggaaaaaacttcaggctgatggagcttatggattgacatttcctctacttttgaagagcgatggcaccaaatttggcaagtcggaggatggtgctatttggctttcaccatccatgttgtctccttacaagttctatcagtatttcttctctgttccggattcggatgtggtgaggtttctcaaggttctgactttccttgacatggaagagataaatgatttggaaagggatatgaagatgccgggatacatgcccaacacggctcagcagaagcttgcggaagaagttacccgttttgtccacggtgaggatggtctagctgaggctcttaaggcgactgaagcattaaggcctggggctgagactaagttggattggaagaccatcgagggcatcgcggaggacgtgccttcctgctcttttgcttatgatcaagttcttaatttatccatcgttgatctttcggtttcggctggtttgtttgatagtaaatctgctgcccgtcgactgttgaagcaaggaggactttacttgaacaactccagagttgatagtgaaagtaagaaagttgaggatgaggatattgtggatggtaaagttcttcttctatctgctggcaagaagaacaaggtggttgtacggattgggatgagcgaggaagatgttgctgaataccgaaagagcttgtctattcgtgtatcgggctttgatgtaccgaggccagttaagacttttgaagattgtggtttttcttcacaactaatgaatgctattaaaaaacaagcctatgaaaagcctacagcaatacagtgccaagctttacccattgtgctttctgggagagacattattggtatagcaaaaactggttctggtaagactgctgcttttgttcttcccatgattgtccatatcatggatcagcctgaacttgggaaagaagagggtcctattggagtgatatgtgcacccactagagaactggcgcaccaaatctatttagaggccaagaaatttgcaaaatctcatggtattcgtgtatctgctgtgtatggaggaatgtccaaacttgatcagttcaaagagctcaaggcaggatgtgagatagtcgttgctactcctgggagattgatagacatgctgaaaatgaaggcgctaacaatgtcgagggcgacttacctggtacttgatgaggctgataggatgtttgaccttggatttgagccacaaattagatctatcgttggtcagatcaggcctgatcgtcagaccttactattttctgcaacaatgcctcgtaaagttgaaaagttggctagagagattctcactgatcctataagagttaccgtgggggaggtgggaatggccaatgaggacattactcaggttgttcatgtgattccttctgatgctgagaagttgccctggcttcttgaaaagctacctggaatgattgatgatggagatgttttggtgtttgcttcaaaaaaagccacagtagatgagattgaaacccagctgactcagagaagttttaaagttgcagctcttcatggtgacaaagaccaggcttcaaggatggagattttgcaaaaatttaagtctggcttctaccatgttcttattgcaacagatgttgctgctcgtggtcttgacatcaagtcaattaagtctgtggtgaactttgatatagcgagagacatggacatgcacgtacatcgtattgggagaacagggcgtgctggtgataaagatggaactgcttacactcttataacacataaagaggcacgctttgctggtgaattggttaacagtttgattgctgctggtcaaaatgtgtctgtggagctaatggatcttgccatgaaggaaagtgctttgtccatagttggtccaaggccgatggagtggtctactgtgccatatagtgctccccagacactagggcaaaatggaaaacagaggagttcaagtttggaatcaccaataatgttgctggcaggtcatcagagtgctgtatacacaatgaagtttaatccggctggaacagtcattgcatctgggtctcatgacaaagaaattttcttatggtatgtccatggtgattgcaagaactttatggttttaaaggggcacaaaaatgcaattcttgatcttcactggactactgatggaacccagattatatcagccagtccagacaaaactctgagggcatgggatgttgaaacagggaaacagataaaaaagatggcagagcactcctcatttgtgaattcatgctgcccaacacggagaggaccacctcttatagtcagtggatctgacgatggaactgccaaattgtgggatatgcgtcaaagaggtgcaatccaaacatttccagataaataccaaattacagctgtcagcttctccgatgcatcagacaagatcttcactggtggtattgacaacgatatcaaggtttgggatttgcgcaagggtgaagtgacaatgactcttcaaggtcatcaagatatgataacgggtatgtcattgagtcctgatggctcctatcttttgaccaatggaatggactgcaagctctgtatttgggatatgcgcccgtatgcacctcaaaatcggtgtgtgaagatgttggaagggcatcagcacaactttgaaaagaacttgttgaaatgtagctggtcgtctgatggaagcaaggttacagcgggtagttctgaccggatggtttatatatgggatactacttctcgacgcatattgtataagctccctggacacactggatctgttaatgagtgtgtcttccaccccagtgagccaattattggatcttgcagtagtgataaacagatttatcttggggagatctgagaagaacttcttgggaatcgaaactgggagggcctcctggagccactcaacctggaacttcgcaagctcatactacgctcaggcgatttctgccaagccacctacgacgctttcaacaacgaccccaaatccaagttctgcggtttcagccgctacgggaagaattctttcttcgaaaaagtgatgctccagaacgcctccaactacagagtccattctttcctctacgccactgcccgagtcggcgtccccgaagcggtcttcctccactcgctctctcgcgactcctgcgaccgcgaatccaactggatcggctacgtcgctgtcacctccgatgacgtcagcgcctcactaggccgccgtgagatctacgtcgtctggagaggaaccaccaggaactacgagttgatcaacgtcctcggt-----------------------------------------------------------------------------------------------------------------------------------------------------------------------------------------------------------------------------------------------------------------------------------------------------------------------------------------------------------------------------------------------------------------------------------------------------------------------------------------atccctcctagtcggtacacatataataacctgatcaatgcatgtggatctagtggaaattggaaggaagctatgaaagtttgcaagaaaatgacagataacggagttggacccgaccttgtaactcacaacattgttttgtcttccttcaaaagtggagcacaatattcaaaagctttatcttattttgaacttatgaagggaacacatatccgtccagacacaacgactcttaatatcgtgatacactgcctgataaagcttgggcaatatggaaaagccattgagatcttcaattccatgagaaataagagagcagaatgtcatcctgatgttgtaacatacaccagcattgtccatatgtatgctgtatctggggagattgaaaattgtaaggccgtgttctctacaatggttgcagaaggcttaaaacctaacatcgtttcatataatgcactattaggcgcatatgcttcacatggtatgcacaaagaggcatcatctgtctttagtgacataaagcaaaccggttttcaccctgatgttgtatcatatacatctttactcaatgcttatggacgatcacagcaacctaaaaaggcaaggtcagtatttgacatgatgaagagaaacaacttgaagccaaatcttgtgagctacaatgcactgattgatgcctatggatctaatggtttattagctgaagctgttaaagtactgcgtgaaatggaggaaaatagcattgagccaaatatcgtgtcaatatgcaccctcttggctgcctgtgggcggtgtggtcagaaggtgaacattgatgctgtgctttcagcagctaagatgcgaggaatcaaactgaacacaattgcatataattcagctattggaagctatatgaatttaggggaacatgagaaagctataggtctgtatggatccatgaggaagaagaaagttagaccagattctgttacttatgctttattgataagtggttgttataggatgtcaaaatacagagatgcgcttggtttttatgaaaaaatgatggatttaaagattcctttgtccaatgaggtctattcatctgttatctgtgcttacagcaaacagcagagaattcctcgaggtaagcatcgaaacccagaaaaggtagaggatgtgatatgcagaatgatggcgaaccgggcctggacgacccgtttgcagaattcgatccgggatttggtacccgaattcgatcactccctcgtgtggaacgtcctgcacggcgcgaagaactcggagcacgcgctccagttcttccggtgggtcgagcgggccggcttgttcaagcacgaccgccagacccacctgaaaatgattgagattctgggcagagcttccaagctcaaccatgccagatgcatagtgctcgacatgcccaagaagggcgtggaatgggatgaggacctttttgttttgctgattgatagctatgggaaagctgggattgttcaggaggctgtcaaaatctttaacaagatgaaggaattgggtgtggagaggagtgtcaagtcttatgattcattgtttaaggttctactcaggaggggacgg------------------------------------------------------------------------------------------------------------------------------------------------------------------------------------------------------------------------------------------------------------------------------------------------------------------------------------------------------------------------------------------------------------------------------------------------------------------------------------------------------------------------------------------------------------------------------------------------------------------------------------------------------------------------------------------------------------------------------------------------------------gtgattgagtatctgtgcaatcatggccgtacagggaaagctgaaacccttttccggcagttgttaaaaaagggtgttcaggatccagttgcatttaacaatttgatccgcggtcattccaaagaagggaatcctgattctgcgtttgaaattttgaaaatcatgggtaggagagggttacctagagatgcagattcttataagttgctcatcaggagctacttaagtaaaggtgagccatctgatgctaaaacagctttggatggtatgattgaaagtgggcatcttccagacgcatcattattcaggtcagttatggagagtctctttgaagatgggaggattcaaactgcaagcagggtgatgaatagtatgttggagaagggggtgaaggagaatacagacttaattgctagaattttggaagcccttctcttgagaggtcatgttgaggaagcgttgggacgaattgatctgcttctgcatagtgggtgtgcacctaatttggatagtctgttatctgttctgtgtgagaaagggaagaccattgctgcactcaagatgttagatttttgtcttgagagagactgtaacattgatttctctagctatgataaggtgctagatgctcttctagcagcagggaagactcttaatgcttattcaatactg---------------------------------------------------------------------------------------------------------------------------------------------------------------------------------------------------------------------------------------------------------------------------------------------------------------------------------------------------------------------------------------------------------------------------------------------------------------------------------------------------------------------------------------------------------------------------------------------------------------------------------------------------------------------------------------------------------------------------------------------------------------------------------------------------------------------------------------------------------------------------------------------------------------------------------------------------------------------------------------------------------------------------------------------------------------------------------------------------------------------------------------------------------------------------------------------------------------------------------gtgtctgttgagcgtccaccctatcatagttatatggattccacatctgggcaggttgaacctgcatctggtgctcgcgccagtattccgggacgggactattggccagaaggcactgatagtcgagttagggctgccagagctccagagcccactggaaaatcagtaggatctccatcttatggaaaaagacctggcagtaggcggaagaagcaaacaggatcagttgctgcttctgagtctgaagtgagcgtagaactaagtgatgcagtggcatctgaaactttggaagaagctacagaagacctcaaggacatgtcatctgaatatgttatttatcagactgaacctgataaagaggaagatggatatgatctagacaagaaactaggtcgtcctcacccctttattgatccaaaagtgaagaagccagtagaggagccatgtacaagtgaagaactgtggtggaactggagaaagccagacaaggaacaatggtccagatggcagaggagacgacctgatgttgaaacagtttttttgaaagcaatggcagagactgggcaagtaaagctttatggtgaacatcctacattgactgaaacttctctatatagagctagacgtcatcttttcaaggaagaaaggcttcaagctgaacaagagaaattggagagaattggtccattagcatactactctgaatgggtaaaagcatggaagaaggacgcttcaagagaagctgttcagaaacattttgaagagactggtaaagatgaaatagcccagttaattgaaatgttttgtcatcagacagatcgagagtatcgcataatgatgggaactgatgttcgtataaaaagggatcctttagcaatgcgaatgggagaggatcaaataaagcaaaaggccctgcaatctttagccctctaatcaagaaagaggacttggctttcttggagaaggaagatggacttgcttccttggaaatgataggaagaggcggttgtggagaggtttacaaagctgaattaccaggaagcaacggcaaactgattgctataaagaagattattcaaccgcctaaggaagctgcggaattgacagaggaagatagcaagtctctgaacaagaagatgcgtcaaatccgatccgagattaacactgtgggtcatatcaggcaccggaatcttcttcctttgctggctcatgtttctaggcctgactgccactacctggtgtatgaattcatgaaaaatggtagcttacaggacaggttcg---------gaccaggagttcaggagttggattggatagcaaggcacaaaattgctgtaggagtggctgctgggcttgagtaccttcacatgaatcaaaaccctcgtataattcacagagatcttaaacccgcaaatatacttcttgatgatgatatggaagctcggattgcagattttgggcttgcaaaggcgatgccagatgctcaaacgcatatcacatcttcaaacgttgctggaactgtgggatacatagcaccagaataccatcaaacactcaagttcacagacaagtgtgatatttacagttttggagtgatcctcggtgttctggttacaggaaagcttccatctgatgaatttttccagagtagtaatgagataggtttggttaagtggctgagaagtgtgatgacttcagacaatcctcgacaagcaattgacccaaagttgatgggtaatggatttgaggagcaaatgctcttggctctgaagattgcttacttttgcactttggataatccaaaagagcgacccaatagtaaggatataggatgtatgttgtctcagatcaagcactag------------------------------------------------------------------------------------------------------------------------------------------------------------------------------------------------------------------------------------------------------------------------------------------------------------------------------------------------------------------------------------------------------------------------------------------------------------------------------------------------------------------------------------------------------------------------------------------------------------------------------------------------------------------------------------------------------------------------------------------------------------------------------------------------------------------------------------------------------------------------------------------------------------------------------------------------------------------------------------------------------------------------------------------------------------------------------------------------------------------------------------------------------cagcttcctgctgatgccaaaattcctcgatcagcctgccttcgaacttaccaagttagggactcccaaggggttgtgtgggtttggatgtctcagaaaacaccccccaacccgaacaaactaccatggttcgagaactttgcgaggcctgggtttcaagacatttcaacgatccatgaactcccatatgaccattccatacttctggagaatctcatggatccagcccacattccaatctcacatgacagaacagattggacagcaaagagggaagatgcccaagcactgggtttcgtggtgaccgaacgttctgatcgtggatttgcagggttttggggaaaggcaaaggatcagccactgccaaacttcttgcgtttcgaagcaccatgcgtgcttcaaaacaacagggaacttgttgacaagaacggaaaaaaagactactttaccggtctattcctgtgtagaccaagcggacaggggaaatccatgcttattgtgagatttggagggacaaaaagatccccactggcaaaattgtttccacaatggtacttacatcagaatgcatgcaaggtgtttgagcaagatatgggattcctttcgtcccaaaacgaggttctcatcaaagaaaaagttcccacgaaagagctttacctcaatttgagatcctcagatacatgggtagctgagtacaggaagtggatggacaaagttgggcacggtatgccttaccattttgggtatgctaccatatcattgcctaaagagcctgctgtggttgaacatgctccggcgggattggttgctggtgtttcggcctctgcaccagccaagggaggaatcggagcaatgcatgctcccaatttgaacaacagatatttccggcatgtgatccattgcaaagggtgcagaagtgttgtcaaagctttccagacatggaaaaatgccttgtctgcaattgctgtagcgctggccgcggtcgcaattcttgtgtctggaaggcagtggaaggcacttctgttggtagtagcagccgcctgctcgggtggagcttatgtttgctcagctgcggttgcattgaat------------------------------------------------------------------------------------------------------------------------------------------------------------------------------------------------------------------------------------------------------------------------------------------------------------------------------------------------------------------------------------------------------------------------------------------ccactgccttctgtttcgctctggtctaagatttccaaatttcagagaacaatctgggaagaatacaaaacaaagccaatctcattttggattcttctacttctcagcagtggtgcaatgcttgtggccttccctgcttcatccattctttctcgtgtctattacaatgatggtggtagcagcaagtggatcatttcatgggttgcagttgctgggtggcctctaactgctcttatcttatttcctacatacttcttgtgcaaaacttttcctacccctctaaatttgcacctcactcttgcatacattgtgcttggattcttaagtgctgctgataaccttatgtatgcatatgcatatgcctatcttccagcatctactgctgctcttctagcatcatcttcactgattttttctgcactatttggatatcttattgtgaaaaataagattactatgtcgataactaacgccattgtgatcatcacatttgctgtgaccatcatagccttggattcaagttcagacagatatggtaatgtcactgatagccaatacatcatgggttttgtatgggacattatgggatctgctcttcatggtctgatttttgctctttcagagcttgtttttgtaaaactacttggtagaagatccttccacgttgtgctggagcagcaggttatggtttcgttatttgcgttcatgtttaccaccatcggtatgattgcaaacaacgatttccaagggatggtatccgaggctagaattttcaagtgtggtaaagtttcctattaccttgttcttatattggcagctgcaattgaggatagttccattgattttggagacttcttcaaaggcccattaccgggaaagtttcttaagcttttggcatttttggctgcatccagacttggaatatacatacctctaggtggggtgaatcgggaggcatttgtaggaaatttggatcaaaacagtttgttgagcacattagattcattttctggaggaggcattggtagaattgggatatgctcacttggtattgttccctttatcaacgcacagattgtctttcaacttcttgctcagatctaccccaaattacaagatcttcaaaaaagagaaggcgaagcagggagaaagaaaattctccagtatactcgatatgcttcggtcggatttgccatagttcaggcaattggtcaagtactgtatctccgtccctatgttaatgacttcagtacacaatgggttttatcttctgttaccttgttgactcttggctcaatattaacaacgtacattggggaacgaatctcggacctaaaacttggaaatggcacatcccttttgatattcacaagcattatctcctacttgccagcatcttttggtaggacttttgtacaagcttttcaggatggtaactatgttggacttgccaccatcatcttatccttctttctgttggtccttggaattgtgtatgttcaggaagcagagaggaaaatcccacttaattatgcctcaagatacaccagtagagctgggggacctcaaaaatctgcttacttacccttcaaggttgcgatctgctaccaatctccaatcaaacccataaacatcccacaatcgaaagctctttccaaccccaaactttccttcagatgcaatctctccctcgcctccaggtacccgctaaccaccaccgaacccgaacccgtctacgcctccgttaaggccttcgcacccgccacggtagccaacctcggtcccggcttcgacttcctcggctgcgccgtcgacggtctcggcgacttcgtctccctcagcctcgatccccacgtcaaacccggcgagatctccatctccgagatcaccggagacaacgcctccaagctctccaaatccccactctacaactgcgcgggaatcgccgccatcgaggtcatgaaaatgctcgggatccgatcggtcggcctgtcgctttccctcgagaagggaatgccattgggaagcggcctcggatcgagcgccgccagcgcagccgccgccgccgtggcggtgaacgagatcttcggagcgaggctgggagtcgaggacctagtggcggcggggctcaagtcggaggagaaggtctccggctaccacgctgacaacgttgcgccggcgatcatgggaggcttcgtcctgatacggaactacgagcctctggagctgatccgcctgatcttccctgaggaaaaggagctcttcttcatactcgccacgccggaatttgaggctccgacgaagaaaatgcgggcggcgctgcctgctgagatcggaatgccgcaccacgtgtggaattctagccaggcggcagctctggtcgccggagtcctgcagggtgatacggtcggtctggggaaggcattgtcctcggataagatcgtggagccgaggagggcgcctctgattccgggcatggaggccgtgaagaaggccgccattgaagctggtgcattcgggtgcacgataagcggcgccggacccactgcggtggcagtgatcgacgacgaagagaaaggggtcgggatcggggaagagatggttaaggctttcttgaaagagggaaatttgaaagctgctgctaatgtgcataggctggacagggttggtgccagactcatcagcggcattaccagatgacaggttttgatggaattgaaattcatggagcacatggatacctcattgaccaattcttgaaggatgggattaatgaccgagtagatgagtatggtggatctgttgccaaccggtgcagattcttaatgcaagtggtccaagcagtagttgaagccattggtgctgatagagttggtgtcagaatttcacctgcaattgatcacctcgatgctcttgactccaatccattaggccttggtctggcagtgattgagaggcttaacaggctccaacaaaagattgcagcaaaacttgcttatctccacataactcagccgcggtacacagcttatggccaaacagagtcaggcagaccaggcactgaagatgaggaaactcacttgatcagaagtctgagaaaagcttacgagggaacatttatgtgcagtggtgggttcactcgggagcttggaatgcaagctttagcagagggtgatgctgatttggtatcttatggtcgtctttttatctcgaacccagatttggttttgagatttaagcttaatgcaccgttgaacaagtatagtaggaagactttctacacccaggaccctgttgttggatacacagactatccttttcttagcttattctcatccatatctccgtccccaattgcagccgccagtctgggtcaagtctacaaagctcgtctgaaatctggtgatgtagttgttgctgtgaaggtgcaacgccccggtatcgaagaagctattggactggacttctacctcattagaggcctcggaattatcatcaataaatatgtcgatatagtaaccagtgatgttgttgcccttattgatgagttcgcccgcagagtctatcaggagcttaactatgtgcaggaggggaagaatgcaaggaggtttaaaaaactgtacgccgacagggaagatgttcttgtgcctgacattttctgggattataccagctgcaaagtgctgactatggagtgggttgatggagtcaaattaaacgagcaagatgccattgagaaacaaggtctcaaagtattggatctagttaataccggcatacaatgcagcctcagacaactgctggagtatggatattttcatgcggatcctcatccaggcaatctcttggcaaccccagaaggaaaactcgctttccttgattttggaatgatgagtgagacccctgaggaagcaaggtttgccatcattggtcatgttgtgcacatggttaatcgcgattatgaagctatggcccgtgattactatgctctagattttttatcaaccgatgtcgatgttactcctattgtgccggcacttcgcaacttttttgacgatgcactcaattcaactgtgagtgaactaaattttaagacattggtagatggtctaggtgctgttctataccagtatccattcaatgttccagcatactatgcattgatattgaggtcactcactgtactagaaggtttggctctttatgctgatcccaatttcaaggtgctggctgcttcatacccatattttgctaaaaggctgttaacagatccaaatccatatctcagagatgcccttatcgagttgctttttaaggacgggaagattaggtggaatagacttgaaagcctactggttcagggaagaaaagatagagatttctctgcaaaagatgctttacagccagttttgaagttgttattggccccagatggtgaagaactccgtagtttagttattaaagaggcagtccgcattactgaagcgtttgtgcttggtacagttattgatacgtataacttgattcctgaccttgtgagatctctaatgtttaatggcaatgcaagtggagttatttccatgagcaacgttgaacaggaaagtatgatggagctcagagatcaagtgtacaggatatggggacttcttcaatcatctgaaaattttgatccatccctttttcagccagttttacaagtagcagaccttcgtataagtttactagttggaggtgatagtatggaaagtcagtttgaagaattagctcacaatcctgacattataatagcaactcccggcaggctcatgcaccatttatctgagatagatgacatgtcattgcgctctgtggagtatgttgtttttgatgaagcagattgtctctttggcatgggttttgctgagcagttacaaaagatccttacacagttgagtgagaatcgtcagaccttgcttttcagtgcgacattgcctagtgcccttgctgagtttgcaaaagctggccttcgagaccctcagcttgtgcggcttgatctagaaactaagattagccctgatttgaagcttacctttttcaccttacggcaggaggaaaaagttgctgctctactttatttgataagagagcaaatccgttttgatgagcagactttaatttttgtatctacaaaacatcatgttgagttccttaatgttttgtttagagcagagggtattgagccttctgtatgttatggtgatatggatcaagatgctcggaaaattcatgtatcaaggtttaggtcaagaaagactatgctactgattgtgacagatattgcagccaggggtattgatattccattgcttgataatgtcataaactgggacttccccccaaagccaaaaatttttgtgcatcgtgtgggccgagcagctagggctggtcggactggtactgcattttcttttgtgacatcagaggatatgccttaccttttagatcttcatctatttctctcaaaaccaattagggctgcaccaagagaggatgagcttttgcaggatatggatggagtcttttctaacattgatcaagcgatagcgaatggagaaactgtttatgggcgttttcctcagacagtgcttgatcttgtttcagacagagtcagggaaacaattgattcttctgctgaattgacttctttaaagaaaacatgcacaaatgcatttcgcttgtattcaaagacaaaaccattgcctgcaaaggagtccattaggagatcaaaagaactaccccgtgaaggtttgcatccaatttttaagcatttattggctagtggagaactaatggcattggcattttccgagcgcttaaagactttcagg----aataggcattaggaccaaagggacagataacagagggggtcaaaacatggccaggaaaacgggttggcgtgcactctattggtgatcacacagccattgaactaattggcagagaccgtccgggtctgttatctgaaatctcagctgtcctagccaacctccacttcaatgtagctgctgctgaagtttggacacataacaggcggatagcatgtgttctctatgtcaacgatgacaccacaagcagggcggtggatgatccaaatagattgtctgtcatggaggagcagctgaagaacatccttcgcgggtgtgaggatgatgacaaagtgggttacacaagtttctctgtggggttcacccacattgatcgccgcctccatcagatgttgtttgctgacagggattacgagggcggtggactcacgaatgagatggagtatcctcctttcttcaaaaccgagatcatggttgagcgctgtgaggagaaggggtattcggtgatcagcgttaagtgtaaagatcgtgcaaagcttatgtttgacatcgtgtgcacactcacggatatgcaatatgttgtgttccatgccgctatctcatcagatggtccctatgcatcacaggagtattatattcgtcacatggatggttgcacacttgatactgaaggagaaaaggaaagggtcatcaaatgccttgaagctgcgattcgaagaagagtaagcgagatcctccattactggggcaacactacagagcaagactactacgacctccaaggcatcagatctacctcttccatcaacacatctccgagaggcctcaaactcttcacgcgctcatggattc---cttccacttctcccactcgcggcctcatcttcatggtccacggctacggaaacgacgtcagctggaccttccaggccacgcccatctttctggctcagaaaggcttcgcctgcttcgcgctcgacctcgaaggacacggccgatcggacggtctcaaagctttcgtgcccagcgtcgatctcgtcgtccaggactgtctctccttgttccattccgtcaagcgagaccctcaattccaaggcctgccttcgttcctctacggcgagtcaatgggcggcgcgatctgcctcctcatccatttctcagatccagaaggttttaagggtgcgattcttgtggcacccatgtgcaaaatatccgacaatgtcagacccagatggccgattcctcagattctgatgcaggtagcgagattcttccctactctgccgatcgttccggctccggatcttatgtacaagtcggtgaaggtggaggagaagaagatcgtagccgataagaacccgatgaggtataggggaaaaccgagattgggtacggtgattgagctgctgagagtgacggagtgtttgagtaggaggctgggagatgtgaagcttcccttcatcgttttacatggaagcgcggatatcgtcacggatccgaatgtgagcagggctttgtacgaagagtccaagagccaagacaaaaccatcaagatttatgatggaatgatgcattctttgctgtttggagagaccgatgagaatgtggggattgttcgtgcggatattctttcttggttg---------------------------------------------------------------------------------------------------------------------------------------------------------------------------------------------------------------------------------------------------------------------------------------------------------------------------------------------------------gac----ccgcagcc--------caacaagtcgctggtggtatgcaaccccttgacccgtcaattccgggtcctgccccagctgggctcggcgtggtcacgccacggctcggtcctggtagactcagcgagccgagtcatggttctgactgagctggcggctctctacctcaacggcgcacatcagtggctcactttctcgtccaacctgccttctaaacccagaagcccgatcctggtctccgactcggtgtacgcgctgtgcgatgtggggtccccttggagaagccagtggaagctcttcgcctgcacgatctcgaagctgaggagctcgcagacgtggaatcggctggagaggcacgagtggggcgacgtgttcgacatcctgaaacggccgcgtttggtccgcggagaagggaatcggatcctgatgattgggggtctcaaatcttctttctctttgaacacctcctgctccaccatactaatcctgaggctggatttggacactctggaatgggacgaggcgggtcggatgccattggagatgtttaggtgttttcacgagtctagcaagttcaaagtcttcggtggaggacacagggtttgcttctcggccaagaggctcggaagattagctctttgggaacatcgttcagggaaagctgactggacctggatcgacggcgttcccggtaccggtgatgggctttccagaggcttc-----------------------------------------------------------------------------------------------------------------------------------------------------------------------------------------------------------------------------------------------------------------------------------------------------------------------------------------------------------------------------------------------------------------------------------------------------------------------------------------------------------------------------------------------------------------------------------------------------------------------------------------------------------------------------------------------------------------------------------------ctatgactac-------------------------------------------------------------------aggttagagcgaagccgaaggagctggtgctgggaaacccatcggtgacggtagagaaagggaaatacagctacgacgtcgaaaccctaatcaacaagctcagcagcttacctccacgaggcagcatagctcggtgcctcgacatcttcaagaacaagctctccctcaacgacttcgctctggtcttcaaggagttcgctcagcgcggagactggcagcgatcgctccgtctcttcaagtacatgcagcgccagatatggtgcaagcccaacgagcacatttacaccataatgatcagcttgctaggccgagaaggtcttctcgacaaggccgccgagctgttcgacgaaatgccaagccaaggagttgtccgaaccgttttctgctacacggctctgatcaacgcgtacggacggaacggtcagtacgaaacctcgcttcaacttctggataggatgaaaaaggacagggtatctccgagtatattgacttataataccgtaatcaatgcctgtgctagggggggtttggattgggaaggattattaggattgtttgcggaaatgagacatgaaggggtacaacctgatcttgttacttacaacactttgctcggtgcttgtgctagtagaggtttgggtgatgaggcagagatggtgtttaggaccatggtagagggtggaatagttcctgatataactacgtttagttatctagttgaaacttttgggaaactgggtaagctcggaaaagtctctgagctgcttaaggaaatggaagccggagggattttgcctgatataacctcctataacgtgttgctagaggcttatgcgcaatctgggtcgattagagagactgtggatgtgtttaggcagatgcaagcggcagggtgttcgccgaatgctaccacttatagtattttgttgaacttgtacgggatgcatgggaggtatgatgacgttcgcgagctttttcttgagatgaaagttagcagtacggaaccggatgcagctacttataacattctaatcgaggtgtttggtcaaggtgggtactttaaggaggtggtgacattgtttcatgacatggtggaggaaaatgtagatccaaatatggggacttatgaggggttgatagttgcttgtggaaaggggggtctccatgaggatgcaaagagcattttacaacacatgaatgagaaaggaatagtgccgagttccaaggcttatacaggagttgtcgaagcatatggccaagccgcattgtatgaggaagctcttgttgcctttaacacaatgaatgaggttggggccaagccatctgttgaaacctacaattcactgatacatgcatttgcacgaggtggacttttcaaggagacagaagcaattctgttcagaatgggtgagtctggtgttgcaaggaacattgattcattcaatggtattattgaagcattcaggcaaggaggtcggtttgaagaagctgttaaagcatatgttgagatagggaaaacaagatgtgatcctgatgagcggacccttgaggcagttttaagcgtttactgctatgcaggtcttgttgatgagtgtgaggagcatttcaaagagctaaaagcttcagggatattgcccagtatcatgtgctactgcatgatgcttgctgtttatgcaaggagtgataggtgcatgacgtccatgagttgctgaatgagatgctcagcaatagagtatcaaatattcatcaagtgatggggaaaatgattaagggagattatgatgatgaagctaactggcaaatggtagagtatgtatttgacaaactaaactctgaaggatgtgggttgggaatgagattctacaacacacttctggaggcactttggtggttgggtcagaaagaacgagctgcaagggtgttaaatgaagctacaaagcggggactttttcccgaa--------------------------------------------------------------------------------------------------------------------------------------------------------------------------------------------------------------------------------------------------------------------------------------------------------------------------------------------------------------------------------------------------------------------------------------------------------------------------------------------------------------acggaaaaaactgaaggtgcacaggttcctggaacagctgatagggagaatgaagaaagctctgttactgtatataccaatggaataatcaatgaaattaggaatttggtgagtgacatttcctcggagaaaattcggaagacaaaaaccaaagaagcacaagaaagcattcttcaagaaattgaaaagctggctgctgaagcctacagtatctttagaagctccattccgacttttacagaggaagctgtgacagaacctgaggaaccaaaacctctcaccactaccaaaatatgctcggggacggggacagggtttgaaatattatgccaagggtttaattgggaatctcataaatctggtaaatggtacttggaactcaaaagtaaagcagaagaattatcttcacttggtttcactgtgatttggttgccaccacctacagaatctgtgtctcctgaagggtacatgcccaaagatttgtacaatctaaattccaggtac------------------------------------------------------------------------------------------agactagtgttttcagagaagcttttcgtcttggatttaagtaacaacgatttgtcaggtcctcttccgagcaagattgcagttacgactgagaaatctgggctgcttctacttgacctgtctcacaatagtttctctggtgaaataccattgaagattacagaactgaaatgtttgcaggcattgttcctttcacataatcttcttgttggggaaattccagctagaattggaaatttaacatatctccaagtggttgatctctcacacaacttgttgtcaggttcaattccattgaacattgtcggttgttttcagctgctggcattgataatcaacaacaacaatctttctggcgaaatccagccggagcttgatgcattggatagcttgaagatactggacattagcaacaacatgatttctggtgagatccctttaactttggctggctgtaagtcgctggagattgtagatttgagttccaacaatctctccggaactttaaacgacgcaatcaccaagtggtcgagcctcaggtatctggccctggctcggaataaattcaatggaaatctacctagttggctgttcacattccaagcaatgcaattgatggatttctcaggcaacaagttttctggtttcataccagatggtaacttcaatgttagcaggatttataacagtgttggcactggtgaaatgctgaaggagccaattgttccaatgcaaaatgtggatacccaaatttctattattgtagctggcagcagcgaattgcgcttcagttacattctatcttcgatggttgggattgatctctctgactcaaagcgcgccgtgccattgatagattatcgcaatattggaattatggctcacatagatgcaggaaaaacaactacaactgaacggattctgttttataccggcagaaactataaaataggggaggtacatgagggaacagcaaccatggactggatggagcaggaacaagaaagaggaattactataacttccgctgcaacaaccacgttttggaacaaacatcggatcaacataattgatactcctggccatgttgacttcacccttgaagtggagcgtgctctcagggtattggatggtgctatatgcttgtttgacagtgttgcaggagtggaacctcaatctgaaacagtgtggaggcaggctgacaagtatggagttcccaggatttgctttgtcaataagatggaccgtcttggtgcaaattttttccgtacaagagacatgattgtgacaaatttgggtgcgaagccactggtgattcaaattccaattggagcagaagataattttcagggagttgttgacctcgtaaagatgaaagctataatttggtctggagaagaattaggtgcaaagtttgtctatgctgatattccagctgatcttgaggagctggcacaagaatacaaatcacagatgatagaaaccgtagttgagttggacgatgaatccatgaatagctatctagaaggagttgaccctgatgaagaaacaatgaagaaactaattaggaagggaaccatctcaggtagttttgtgccagtattatgtggctcggcctttaaaaataagggggttcaacctttacttgatgctgttgtggattatttgccttccccgcttgaggtgcctcctatgaatggcactgaccctgagaacccagaggtggtaatagagagggctcccagtgatgatgaaccatttgctggactagccttcaagatcatgactgatccatttgttggaaccctttcatttgtgagagtgtatgctgggaagctatctgcagggtcatatgtactaaattcaaacaagggaaaaaaggagagaattggtaggctattggaaatgcatgcaaacagcagagaggatgtcaaggttgctttagcaggtgatattgttgcccttgcaggtctgaaagatacaataacaggtgaaacattatgtgaccctgagaatcctattgtgcttgaacgaatggatttccctgatcctgtgattaaagtggcaattgaacccaagactaaagctgatgttgataagatggctaccggtttgattaaacttgctcaagaagatccttctttccacttctcacgggatgaagagatcaaccagacggttatagaaggaatgggagaattgcatcttgaaattattgttgataggctcaagagggaattcaaggttgaggctaatgttggagcacctcaagtaaattacagggaaagcatttccagggtgtcagaagtgaagtatgtgcacaaaaaacagtctggtggacaaggtcagtttgctgatatcactgtacggtttgaacccatggagtcaggtggtggatatgagttcaagagtgaaatcaagggaggtgcagttccaagagaatatattccaggtgtgatgaaaggattggaggagtgtatgagtaatggtgtgcttgcaggctaccctgttgtcgatgtgcgtgccgtactagtagatggttcttaccatgatgtcgactcaagtgtcttggcattccagctggcagctagaggagcttttagggaggggataaggaaagctaacccaaagatgcttgaacctataatgaaagttgaagttgtcacacctgaagaacatctgggagatgtgattggtgatcttaactctagaagaggccagatcaacagctttggtgacaaacctggtggtctgaaggtggttgatgcactagttcctctagcagagatgtttcaatatgttagtacactgcggggaatgacaaaaggccgtgcttcttacgtcatgcaattagccaagttcgacgttgttcctcagcatatccagaaccagcttgctgccaaagaggaagaagtt---------ccaaatttcaggcgataataattcaaccccaaatgctaatggtggtgttgatttggattcttatgtatttttgaagagagcccatgagcttaaagaagaagggaataggaggtttcagaataaggattatgtgggtgctcttgagcagtatgataatgctcttaagctcatcccaaaaacccacccggatagggctgtctttcacagcaatagggcggcttgtttgatgcaaatgaagcctatagattatgaaactgtgattgccgagtgcactatggccctccaggttcagccacggtttgtcagggctctccttcgtagggctcgggcatttgaggctattgggaagtatgagatggcattgcaggatgtgcaagtgttattgggggctgaaccaaatcaccgtgatgctttggagattgcccagcggttacggacagcacttggacctcgtcaagaagctcagcaagatctccacagccggccgtctcctgctgcccttggggcttcagcagttcgtggtgctccaattgctgggttgggaccatgtctaccagctcggcctgtacaaaagaaggcaaataccctacagttagatgctgcaattcaatggaggcagttgaaacttgtgtacgatcatgacataaggcttgcccaaatgcctgtgaattgcagtttcaaagtgttgagggagattgtgacaaaaagatttccatcatcaaagtcagttttaatcaagtacaaggataatgatggtgatctggtgacaataacctctactggtgaacttaggtttgcagagtcttgtgctgatggccttattccaaaagatcctgaaatagataaaacagagtcaattggtatgttgagattgcatattgtggaggtgagtcctgagcaagagccaactttactggaagaagaagaggagaaacctgtagagagtgaaggcatcaaggaggatgaaagtgggtctcattcgtcactcggtgaatctttgttggaagcggatgattctgaaattgataagatagataaagtagccccaaaggagaagccaggagtttcagatgacactgaatgcaaggaattggaaatggatgattggttgtttgagtttgctcagcttttcagaacccatgttggtattgacccagatgctcatattgatttccatgagcttggaatggagctctgttcagaggctcttgaggagacagtgactagtgaagaagctcaaagtctttttgacaaggctgcctcaaagttccaggaggtggctgcactggcttttttcaattggggaaatgttcatatgtgtgcagcaaggaaacgaattcccttggatgagtctgctggaaaggagatagtggcaacacaacttcaaacagcgtatgactgggttaaggaaaaatattccttggccaaagataaatacgaggaagcactcttgattaagccagacttttatgaggggttgcttgcattgggacagcagcaatttgaaatggccaaactccattggtcatttgcacttgcaaagaaaatagatctttcaagctgggattctgcagaaacgttaaaactttttgatagtgcagaggagaagatgaaagttgccactgagatgtgggagaagcttgaggagcagagagcaaaggaactaaaagatccaaatgtaagcaagaaggaagaattgttgaaaaggaggaaaaaacaagtgagtggtaatgaaggccaggttgagatttcagcagatgaagcagtagagcaagcagcggttatgagatcgcagatccatctgttctggggtaacatgctttttgagcgatcccaagtagaatgcaaattggggctagctggttggaaggaaaatatggatgctgctgttgagcgctttaagcttgctggagcttctgaggctgacatttcaatggttctgaagaaccattgttccaaaggagattcagtagaaggagatgaaaaaaagatt-------------------------------------------------------------------------------------------------------------------------------------------------------------------------------------------------------ttgtct-----------------------------------------------------------actaaaacagggattcaggctgagttggtacttggaaacattgcaaggaaagaaaataaaattgtatattgcaatttggattatttggatgatagggttagtttcagtgaggataagctgatggactccaacagcaaggcagtcatgatggcatgggagaaaccattgatggaggctcatgctaaagctgtttgctcaggtggtggtcatattttgaacattggatttggaatgggtcttgtggatacggccattcagcaatataaacctgttatgcacaccatagttgaggctcacccagaggtttatgagcgtatgctttctagtggttggggtgagaatgataatgtaaagatagtatttggccgttggcaagatattctaccacaacttggttcttatgacggaattttctttgacacatatggagagtattatgaagacctgagggagttccatcaacatcttccttcactgttgaagcctgggggaatatactcgttcttcaacggcctttgcggtggtaatgcatttttccatgttgtttactgtaacttagtttctctagaacttgagaggttaggatactcaactcagttaattcccttgcccgttaaggactgtttgggagaagaagtctgggaaggtgtgaaacacaaatattggcagctagatacatattatcttcctgtttgtcagaaagatggtgccgaggtgagcgttaggcatcagctcaatcagttcatcaagagtcacaaacgagtctacaaatgggaggtcggagacaccctcaagaagcttcgcgaacgcaagctctactctcctgctctcaagctctcagagactatggctaaacggggaatgaataagacagttagtgatcaggctatacatcttgatctgattgcaaaagctcgaggtactcccgctgcagaaaattatttcattggtcttcccgagtcttcgaaaaatcatctctgttatggggctctactcaactgttactgcaaggaatcaatgactgaagaagctgaagctcttatggaaaagatgaaggagctgaatcttcctctaagctccatgccttatagcagcattatgacactttattcgaaaaccgggcagtcagaaaagatcccggccatcatacaagaaatgaaggccgccaatattatgctggattcttatacttacaatgtctggatgcgggctcttgctgctgttaatgatatctctggcgttgagagggttgttgaagaggtgaagaaggatggccgagttaccagagactggactgcatatagcaacttagcatcgatttatgttgatgctggcatgtttgagaaggcggaaagtgcactcaaggaattggagaaaataaattcctgcagagatctttctgcttttcagttcctacttacattgtatggccgaacagggaacctacttgaagtctaccggatatggcgttctttgagattggcatttcctaaaactgcaaacataagctatctaaatatgattcaggtgctggttaacctgaaagatctgccaggtgcggagaaatgtttcagagaatgggaatcgcagtgctcaacttatgatattcgggttgctaatgttctcattggagcttatattagagaggatttgctagagaaggctgaggagctgaaggaacgggctcgcagaagaggggccaagcccaatgcaaaaacgtgggaaatctttcttcgttattacttgaagaatggagaatttgggttggcagttgattgtgtttccaatgcaatttctactggcaaaggggatggtgggaagtggattccgcagcaagaaattgtcaatgcctttatggttcattttgagcaaagcaaagatgtagatggcgcagaaggatttttggatactttgaaaaaggctgtagataccttagaagtggaggtgcttgaatcattgataagaacttatgctgctgctggaaggacaagccccatactgcgtcgccgattgaaaatggaaaatgccgaggtgagtgaagccagtaaaaagttgcttgagacgatatgcgtggacatggcttaccggcgaatttctctgacatgcctcatcttcctcttcctcttggtttctgctcagtccctagactcttttgctcgccggaaacacaaaatcaaaggacctatcaaaaccgtcgtagttgtggtcatggaaaaccggtcattcgatcatgttctcggctggctcaaatccacccgacccgaaatcgacggcttatcgggcaatgaatcgaaccggatttcggtctccgacccgaattcgcaggaagtgttcgtctccgacgacgctctgttcgttgactcggatccgggccactcgttccaggcgattcgggaacaggttttcgggtcgaacgagacccagggtaaaccggctctgatgaacgggttcgctcagcaggcggcgggtatgtccgaaggaatggcgaagaccgccatgagcgggttcaaaccgagggttttgccgatctacaccgagttagcgaacgagttcgccgtgttcgaccggtggttcgcctcggtccccgcgtcgactcagccgaaccggttctacgtccactcggcgacctctcacggcgcgatgagcaacgtgaggaaggacctcatccacggcttccctcagaagaccattttcgattcgctggacgagagtggcctcagctttgggatttattaccagaatatccctgcgacccttttcttcaagagcctgaggaagctgaagcacgtgatcaagttccacagctacggtctcaaattcaagaggcacgcgaggcttgggaagcttccgaactacgtggtggttgagcagcgctacttcgacatcagtctgtctccggcgaacgacgaccacccatcgcatgacgtggcgcgaggacagaagttcgtgaaggaggtctacgagactctcagagctagcccgcagtggaatgagatggctttgttgatcacctacgatgagcacggtgggttttacgaccatgtccctacccctatttccggtgtgccaaacccagatgggattactggacccgacccgttttacttccggttcgatcggctgggcgttcgggttccgactatactgatctcgccttggatcgacaagggtacc
>Polianthion_wichurae
ccggcgactttggcaccggaaattgaggtggaccccaatgagatctccgttaaaggggtgaggatttcaggtagacctctgtacttagatatgcaggccacatcgccggtggaccctagggttcttgacgccatgctccctttctatctctcacgctacggaaacccccattcccgaacccatctctacggatgggaatcggacgaagccgtcgagaccgcacgcgcccagatcgcgtctctgatcggcgcgtcgccgaaagagatcgtcttcacctcgggagcgacggagtcaaacaacatctccgtaaaaggggtcatgcacttctacagggacaagaagcgccacgtcatcaccacccagacggagcacaagtgcgtcctcgattcctgccgccatctccagcaggaaggcttcgacatcacttacctccccgtgggctccgatgggctcgtcgacccggataagctcagatccgctatccgacccgatacgggtctggtctcggtcatggctgtgaacaacgagatcggcgtgattcagcccatggaggagatcggcagggtttgcaaagagaaaggcattcctttccacaccgatgctgctcaggctctgggtaagattcaaatcgatgttgagaagtggaatgtgagcttgatgtctctgagcgggcataagatttacggtcccaagggtgttggagctctgtatatgagacggaggcctaggattcgtgtcgagccccaaatgaacggcggtggtcaggaaagagggataaggagcggcacagtcccgacccctttggttgtcggaatgggagcggcgtgtgagctcgcgaagaaggagatggaatacgatgagaagaggataagtgctttgcaggagcgtttgcttaatgggatcagaggcaagattgatggggttgttgtcaatggaagcacggatagtcggtatgttgggaacttgaatttgtcgtttgcttatgtcgaaggagagagcttgctgatgggtttgaaagaagtggcggtttccagtgggagtgcttgtaccagcgccagtttggagccttcttatgtgctcagggcattgggtgtggacgaagacatggctcacacttccattaggttcggaatcgggaggttcaccaccgaggcagagatcgatcgggcggttgagctcactgtgcaacaggtcgagaagctgagggaaatgagccctctgtatgaaatggtgaaagaagggatcaatataaaagatatccagtggtcacagcactgatc------atcatcatcatcatcatcaacccaaaagagaatccccaagcggttcgtgaagaatcagatccccgattcaatcctccaagatccagctctcaacgccgccatagccctcctcccttcgaactacaacttcgagatccacaaatgcgtgtggcgcgtccgctctacgtcggcctcgcgcgtcgctctccagctccccgagggtctcctcatgtactccctcctcctctccgacatcatctccaccttcggcggcgccgaccactgcttcgtcctcggcgacgtcacgtacggcgcttgctgcgtcgacgatctcgccgcctccgctctccgcgccgacctcctcatccactacggccacagctgtctcgtccccgtcaattccacctccgtcccatgcctctacgtcttcgtcgacatctccatcgacgtcctccgtctcgtcagcaccgtcgagctcagcttcggctcgggatcgtcctcgccggaacgatccagttcgcctccgccatccgagccgccaagccggagctcgagagccgagggtttagggttctgatcccccagtcgaagccgctgtcggccggcgaagttctcggctgcacggcgccgaagataaaggaagacgaggtggttttcgttgcggatggaagattccatctggaagcgttcatgatcgcgaatccgggtatgaaagctttccgatacgatccctatttggggaagctgtttctggaggattacgatcacaaggggatgagggaatcgaggaagaacgcgatatcgaaggctatggaggctacaaattggggtttggttttgggaaccttgggaagacaagggaatcctaaaattcttgataggctggagaagaagatggtggagaagggtctgagttacactgtgattctgatgtcggagatcagtccggcgaggatcggtttgttcgaggactctgtggatgcttggattcaaattgcatgtcctagactctccattgattggggtgaagcgtttcgaaagcccctgttgacttcctttgaggccgagattgctcttggagatttacccggttggtgggagaagaaaacaatgattcaagctccggccgtgagatcctagggttcaacttggggctcctctccaaccccgatttcgtccacaccgacgagagcgtttcctccttcgtcgattactacggccgccggaaggatttcaaggcggcgcaccaggtgctcgtcaggggccgcggcgtcgccggtcccaaaaccctagcctccgccgtcgataggctcgtgagggccggcaggccgaccaaagcggtgtcgtttttcgagatgatggagaaggattacggcctcagaagggacagagaatcgcttaggctggttgtagagaagctttgcgagaatgggtatgctagttatgccgagaaaatggtgaagagcttggccgatgaatttttccccgatgagtctgtgtgtgatatgctgatcaagggttggtgtgttgatgggaagcttgaggaagcgaggagattagctggggagatgtacaggggaggcttcgagattggaactgtggcttacaatgcaattctcgattgtgtatgcaagctttgtagggagaaagatcctttcaggcttcattcggaggccgagaaggtgttgatggacatggaccttgttggggttcctagaaatgttgaaactttcaatgttttgattaccaatttgtgtaagatcaggaaaactgaggatgcactgcagctgttctacaaaatgggtgaatggggttgtagtccaaatgcaaatacttttcttgttttgacaaatagtttgtatcaggctgctagactcggagagggtgatgagatgatcgacaggatgaagtctgctggtttccaagatgccattgacaagaaagcttattatgggtttttgaagattctgtgtggaattgagagaattgatcatgctttgagtgtttttgggacgatgaagaaggatggttgtgaacctggggtcaagacttatgatttgttgatgagaaagctcagtgctcataacaaagtagataaagctaatgcccttttcaatgaggctgtgagtagaggagtggaagtgacttccaaagcatatgaggtggatccaagatatttgaagaagccaaaggctgtgaagaaggagaagaaacgggagacatttccggagaaaatggcaaggaagaagagacgcctaaaacaaatccgactgagctttgtaaagaaacccaagaaaatgatgcgtcgatcttgtagaggaccaaattgtagcatccgcaagggccttcatggctggacaactgccactgttgaagacatatttttaccgattgaagcataccacctctatgaccgccttggaaagcgcattcctcatgaagagagattcgccattccccgcattccagcgctagttgagctctgcattcaagctggtgttgatatacctgagtttcccactaaaaggagaagaaagccaatcatccgtatcgggaagagtgaattcgttgatgcagatgaaagcgaactccctgaagttgtccctgaagctcctgcgaaattgatatcaactgaaataccagatacagcaataatcggcccttctagtgaagaagaaacaaccttgcttgcagaggaaacactccaagcatgggaacggatgagaagaggagccaataagctaatgaagctgtactatgtaagagtttgtggctattgccctgaagtgcatgtaggtcccagcgggcacaaggcacagaactgcggtgctcataagcaccaacagcgtaatgggcagcatggttggcagacagcggtgctcaatgacttgattccaccaagatatgtgtggcatgttcctgatgttaacggaccgtcactgcaacgggagctcaggagcttctatgggcaagccccagctgtagtggagatgtgtatgcaggcaggtgctgcagtgcctgatgaatacaaagcaaccatgaggttggatgttgggatacctctgtctcttaaagaagccgagatggtcgtttgagcactctctgctttccgccagacccgccttgccttcgccgccgcaaagcacaaccagacccgccaatcctcatcttcttccttctccgtcaccgacgagaccgctgattccgtcgcctccatcggcgacgacccgcttgccgcctcaagcggacagctcatcgtcggcgtcgagagccgttatcgggtcgtgtatcgcctcgtcaacagtatctacgttctgggtatcaccaccgccgaccacgataactccatcaacgtcttcgattgcatcaacatagttaatcaggccgtaagcgtcatcgtcaccgcctgtcgaggcgtcgatgtgaccccggagaagctcagtcgcaagtacgccgagatctacatggctctcgatattgtccttagaggcgtcagcaacatccggctcgccgccatgctcgcttctttgcacggcgacaacatcgcgaagatggttcattctgccatggacaccgaaaacaagatccgcggcgccgagaattggagatccatagaggggcattccatcgagcaccaggcgagcatcgacgcgttctccaacgtgatgttcgaaatgccgccggagacgatcgcggcgggggatgaggtcgtggcaagcatcgctcctgttgttcacatggatcagctggatcagaagcaagagaaggaggaagagagcgaagctgagaaagacccatttgcggcgagcgataagattaaccagcccgagtctctagttggtggcttcaagaaggataaagattcggatttgtctaaagctttggcgggtcttgaagtgaccactttgcctcctgcagaggcgacccaatcgacgcacattgctgtggaagggtttgaaggtgagtatggtgggatcgagttcggtaatgaacaagctacactcggtgaaacttttgaagctttcagcgacgcttggggtggaggattggacccctctgaatttgttggtccgacgaaagttaagaaagagcaaggccttggcgggcttgaattgctacagaccggagccgagcagccgatgctgctgctggcggagctgcaggtactccccttgataatcttgtcaagtccattgaaatgaaaggccctgagatgtacatttccgaagagataagcgcagagtttagggattcgttgcttgctagactaggattaatgggtgttgtttatttgaaaactttgcctcccaaagcctccggtgataaagaaaccgaattttcattccaaattgaaggtacaagtgcagttaagagatttgttatgcagagttctcgcgttagtagtctcggcaatgggatgtttcatgtgaggaccgcaccctctgatgaagctttaccgattttgaagtacagtttgctaccgaggtcgacaccattgcctttaagggttcgtcttacaaaacgtcagagtggaaccttactctcattgatgatacagtatgtatccaaccctgatttgccggtgccattgagtaatgtgacatttgttttgaaactaccggttgacccttcattgctcaaggtttcgcctaaagcaatattgaataggtctgagaaagaattgaaatggcatattccagaaatcccttcaaagggttctcctggtcggttaagggtgaggatgcctattgatcctgaggcagatatgacggtatcttcatttcggagtaatagttttccgagaagtccggttagtgcatttttcactggtgggatattgaaaagattgaaaaccattgtcgcaattgggctgattgttggtatgattctggggtttttggttggtgttatatttttctcatacaagattggagtagaagggaaagacgcggttatttcgttgaaacttcacgtagaagaaagcaattatgcagagaaaattggtattaagaagtggatggatgagaatgatttgcctggaatggttgatagctacactaccaaactttatgagactgtatcggagcaggtagatagtttggcaatgcaatataacgtctcggagcttgttaccgggattaagcattttgtgataaaacaacagattaactcttcaggtccttccacagccttaattgctccatcaccatacacggagaagtttttaagtttaaggaatcggattactaatagggaatggggagatatttatactgagatggatgctattgtcagagaagtaataatcagcaggaaggatttagttgaaaaggcaaaagggtttgctgttcaagggatggatgtatcgcaacgtgtcttggctagtagtacatctattctaggaggcagtgccaaagtaatgttctccattggaaattccattatttccggggcagctgaggttttcaatttcgtttctcagttgatgatattcttttgggttttgtattatcttatcacatcagaatctggtggagtgactgaacaagttatgtgcatgcttccaatctctagaccaacaagggttagatgtgttgaagttctggataaagctatttccggtgtccttttggctactgctgaaattgcattttttcagggatgtcttacttggcttttattcagattattcaaaattcatttcttgtacatgtccactgttcttgcaatcctcagctccttgttaccgatatttccacctttgtttgcaacaattccagcagctcttcaactagtgctggaaggtagatacatcctagccgtcaccttgaccattattcaccctttactcatgccaatcttcatcaccgcggagtctttgcagaccatactctcgcaccgctctctaatcgatcacttccagtccactctcggcagagtctcaacctccctcactaccccaattcgccaaagccatgaagtctcatccacttcctctctgctcctcatgccttgttggtcctcttccccttctcttccatacataggcgtcaagctagtcacttgcttccctcaaaactctaccttgaatctacccggaatacatgccagttacatcctcttcagctccacaaccggccaaaccttggcttcaatagacggaaccgagctgaccctttacagaacctcaagcgtctcgggcttagcttcgagaattctgtccagagaagacagccaagtcctcgtgatgatcggtgcgggtgctttggcaccccatctcatcagagcccatctagcagctagtccaagtttgaagagagtcattatctggaaccgcaccgtggataaagctagaaatctggctgagagattg-----------------------------------------------------------------------------------------------------------------------------------------------------------------------------------------------------------------------------------------------------------------------------------------------------------------------------------------------------------------------------------------------------------------------------------------------------atggcttcgcttgcctcccaaatgtgcaaggacatagcctcaatcttctccaaaccaagtcacccccacaaaccagtgttggaaatcttaatcgccgaggtttcctccacagcggctcgaaaaggccgtgtgttcctctatggagtgggccgagagggcctaatgctgaaagccctttgcatgaggctcttccacctgggcctctcggcccacttcgtcttcgacatgactacgcctccaatcaccagcaacgacctcctcatcgcctccgcaggcccaggcggattctccaccgtcgatgggatttgctccgtcgcacgatcgtacggtggcagagtcctcttgctgacagctcaaccggagacgggatcgtgtgtgaagcatgcgagcgtagtagggtacgtccccgcgcagacgatggcgatgattcggatggtggtggggtggaatctaggccgttgcttccgatgggtagtttgtacgagggtgctttattcgtgctgtttgaaatggtggtgtaccgattgggtgaggtattgaatcagagccccgaggctattcgagctcgtcacaccaatctagaatgaagactattggggaaagtggcattggtcacaggtggagccactggtattggagcgagcattgtgcgcctattccaccagcatggtgcaaaagtttgttttgtcgatgtgcaagacaaccttggccaacatgtctgcgagacgcttggtggtgaaccaaacaccagttattttcattgcgatgtcacagaagaggctgaagttcatcgagcaatcgatttcactgttgctaaatacggcacgcttgatatcatggtcaacaatgcagggatgtcgggatcaccctgcaacgacatacgcaatgcagacatatcagagttcgagaaggtgttcgatttgaacgtgaagggagtctttataggaataaaacatgcagcacgaataatgatcccgttaaagaaaggatctataatctctctttgcagtgttgcgagtgtcattggaggtctcggtccacatccatacacagcttccaagcatgctgtgctggggctcaccaagagcattgcagccgagctaggacttcatgggattcgtgtaaattgcgtttctccatatggcgttgcaacgggcttggctgtggctcacttacctgaggatgagcgaaccgaagatgccttcgcaggtttccgcgccttcactgggagacatgccaacttgcagggtgtggaattgacagtcgatgatgttgctaatgctgtactcttcttggcaagtgatgaatcgaggtatgtaagtggtgacaatctcatggttgatgggggctttacctctgtgaaccattccttgagagtctttcgaaaaaacccatcattatccgaccagctcagacctctaacaaaaaccacactctccgacgctccaaaagaccaagccaatctcttatccaagccaaaatccacatgggtcaaccccactaaacccaagcgttcggtgatttcgctccagaggcacaagcgctcttctcccctccacaattctcagatgggagatctcagacgctttgcccagaagctcaacaccaccgatttctccgaaaccgctttcttggcttctcttgaagaaatcccccatgcgctcaccagagacaatgcgcttcttctactcaaccttttgaagccgtggcaaaaaacccatttgttcttcaattgggttaagacccagaatctgtttcccatggaaaccatattctataacgttgcaatgaagtctctgaggttcgggaggcagtttcagctcatcgaagagcttgcccatgagatgattagcaatgagattgagcttgacaacatcacatactccaccattattacttgtgctaaaaggtgcaaagattttgataaagctgtggattggtttgagaggatgtacaagactggtatgatgcctgatgaggttacctactctgctattcttgatgtttatgcccatttgggtaaagttgaggaggtgcttaatctgtatgagagagggagagctagtggatggaaaccagacccaattacattctctgttctgggaaagatgtttggtgaaactggggactatgatggtatcagatatgttttgcaagagatgaggtctattggggtacagcctaatttggttgtgtataacacattgttggaaggaatgggtaaggctggaaggcctggtttagcacggagcctgttcgaggaaatgcttgaatcgggtctcactccaaatgagaaaacgctgacagcccttgtcaaaatctatggtaaagccagatgggctagagatgctatggaattgtgggaacggatgaggtctaactcttggcctatggatttcattttgtacaacacattgttgaatatgtgtgcggatctcggattggaggaagaggccgagaggctttttgaggacatgaagcaatctcagcattctcgaccggatagctggagctacacagctatgctcaacatatatggaagtggagggaatgtggacaaggcaatggaattgtttgaagaaatgcctaaggtaggtgttgcgctcaatgtgatgggttccacctgtttaattcagtgcttgggaaaaaccaggaggatcagcgatatggttagagtttttagcatttccatagaaagaggggttaaaccagatgacaggctctgtggatgcctactctcagttgtatcattatgcgagaatgaagatgatgaggttaaggtgttagcttgcttggagcagtcgaatccaagattggttgctcttgtcaaactaaactatatggtttatatccaggtttacacaacaagactgcagatgaatggtgtctggatgttcgatcactatctgttggtgcagctcatactgcactagaagagtggatgggtacgctatgcaaaatcgttcaacgcaaagagtcgttgccggagttgttttcagctcaaactgggactggaactcataaattctctcaaggactgggcaattcctttgcttctcatgtgggaaaacttgca---------------------gatttgcaatcacagattgatgaaacattggaagagattactcctcgttgtgttttggcactcttagctttacctctggatgacgaacataggtcgaaaagggaagagggccttcacggcgtccggaacatcctgtgggctgttggaggaggtggagcagctgcaattgctggaggattcacccgtgaagatttcatgaatgaggcctttttacatatgacagcagctgagcaggttgatctattcgcagccacgccgagtaatatcccagcggaaagttttgaagtgtatggagtggcccttgcacttgttgcccaagcttttgttggtaaaaaacctcatctcatccaagattctgataacctattccaacagctacagcagactaaggtaacagctctagggaatgctatctatacgtccaaacaaaaccgtgagatagactttgctttagaaagaggcctttgctcactgcttgtaggagagcttgatgagtgtcgctcatggttgggcttaaacaatgataattcaccatacagaaatccatctgttgtagactttgtcgtagagaactcgaaggatgacgatgacaatgatctccctggtctttgcaagttgttggagacatggttgtcagaggttgtgtttcccagatttagagacaccagagacatacagttcaagcttggagattactacgacgatcctactgtccttagatatttagaaaggctagatggtgctagtggttcacccttagctgcagcagctgccatagtgaggattggggctgagtccgggttccccaacgtctctcgacccggaggagttccagctagccgaatcgtatcgggctgttcccgctccactctggcattccctactcaagtctctatgctcatcttcctcctccatcggtctagcatacgccgtcgtttcttggctccaaaaacacaacctctgtttctcctacgaattgctctactccattctcatccacgccctcggccgctccgagaagctctacgaggcgttcttgctctctcagagacaaaccctgacggcattgacgtacaacgctttaatcggtgcctgtgctcgcaacaacgacatcgaaaaggcactcaatttgatgtctaggatgcgccaagatggtttccaatcggatttcgtcaattacagcttcgttattcagtccctaacgcgtacgaacaagatcagttctccacttctgcaaaagctttacacagaggttgagtgtgataaaatcgagcttgacgggcagctactgaatgatataattgtgggttttgcaaaagctggtgatcctaaccgagctatgcattttctagcggccgctcaggccattgggttgagccccaagactgcaactttggttgcggttatatcggcattggggaattcaggtaggactgtagaagccgaatgcgtattcgaggaaatcaaagaaggtggattgaaacctagaactcgagcatataatgcacttctaaaaggttatgtaaaggcgggttctctgaaagacgcggaatcaatagtatcggagatggagaaaaatggcgtcgctccagatgagcacacttacagccttctcatagatgcttatgggaatgcgggaagatgggaaagcgcgagaattgtgctgaaagaaatggaagctagtaatgtgcagcccaactcatatgttttcagtaggatcttagccagttatcgggatagaggggaatggcaaaaaacgttccaagtattgagggagatgaaggatagtggtgtaaaaccagatagacatttttataatgtgatgattgatacttttggtaaatataattgtcttgatcatgctatggatgcgtttgagcgtatgctatctgaagggattcaccctgatacggttacttggaatacgcttatagattgtcactgcaagtcgggacgccatgctagagcggaggagttgttcgaggaaatgcatgaaagaggctgcccgccttgcgccacaacatataacattatgatcaattcttttggagagcaagagagatgggatgatgtgaaaggcttgctggggaagatgcagagtcaaggtttgcttcccaatgttgttacatacactacactggttgatatatatggacaatctgggagatttaatgacgctatagaatgcttagaagtcatgaaatctgctggcttgaaaccttcaaccactatgtacaatgccttgatcaatgcctatgcacaaaggcccaaatcctcaaattggctcaaacccacttcccgaaacaaccacaaagttcaattgctcgtcaaggatctcaccgtcatcgagcgctcactcatcggcgccggaggcggcggaatcgccggagccttcacgtacgtctgtctccacccgctcgacaccataaagaccaagatgcagaccaaaggcgcctccgagatgtatcggaacgcattcgacgccgtcgtcaagaccttccaatccaaaggggtcctgggattctacagcggcgtatcggcggtgatcgtcggctccaccggttcttccgccttgtatttcgggacctgcgagctcggaaagtcgatcctatctaaaatcgaaggctatccctcttttcttatacctccgggcgccggagcgatggggaacatagtctcgtcggctataatggtgccgaaggaggtcatcactcagagaatgcaaaccggagcgaaagggagatcttgggaggtccttttgaggattctcgagaaagatggagttctgggtctctacgcgggctactcggcgacattgctgaggaatttgcctgctggggttttaagctattcctcgtttgagtatctaaaagccgcgtttctgagcagcacgaagaagagcaaattggagccgatccagagcgtcgtttgcggggctttggctggtgctatttcggcttccattacgacgccgcttgacgttgtgaagacgaggctgatgactcagggtcatgtcgtcgcagtgaatagagtctctggcgctgtgcgcggtggggtttcgaacactgtgaagcagattctgaaagaggaaggctgggttgggttcacgcgtggaatgggtcctcgtgttcttcacagcgcttgtttctctgctttgggttactttgcattcgagaccgctaggcttgccatattggaagagtatattaagcgcaaggaattgaaagagctctctgttttctcaatcctcctttctcttctcagaacaggtaatctcccatcaaaagccaagtctcttgatctacaggatttgattttcgaatcccagttctacgggatcgaatcgttcctcgtcaactcgctctcgaacccttctcacttcgaagccttcaacctcgagaaatccacggttttgccactcaacggccgcgactcgccctcggctatcacgacgacgccgttcggatccgtccacgtggctcacggcagcaagatcacgtccttcgactggtcgctgaggaagaagaagacggtccttacacggttcaccgccgtcgattccttgctggcgatttctccgtcgttggcggctgccggagccacggatttctcggggctccagatcctcgacctcgataacgggtccgtgaaggagaccctgacatgggaaaacgtgacgaggtccgggtcgaccgtacaggctatcgggtcctcaccggagctcctattcgcgagcttcgaatcgggtcgccggaattcgaattcaataatggttgtacaagaggctctgaaattcctaaacaccctcttcgcctctcaagtccctcgctttggccggccgcaatcccaccaaactgaccgagaccttaaaatgggcgacccaccctcgaaacccacctcccattcccatcctcaccgccgacaccaccgaccggccgtccctccgccgcctctgctcccaaaccaagctcgtcctcaactgcgtcggccctttccgcctctacggcgagcccgttgtagcagcctgtgccgaaacagggtgcgattacttggatatatgcggcgagccggagttcatggagagaatggaggctgagtatcatcacaaggcggtggagaccgggtctttggtgatttccgcttgtgggttcgattcggttcctgccgaattgggtttcttgttcaattctaggcgatgggtcgctccggcgaatcgggtcgaagcctatttgagccttgagtctgagaagaggatcgtcggaaatttcgggacgtacgagtcggctatcctgggtgttgctaccgccgacacgttgcagaagctcaggcggtcacgccccagaagaggaatatc------tattgtgccgcctcctcccaaagggccaaccatagaacaccagaagaatattggtcttcgggctgtaaagctaccttcggcagattcaattgttgttcgaagaacactttcagctctgacagaaaatccagatggtcttcccgggttgaatgagagtgctgaacaaattgaaaagaggaaagccttctggtcgacagtgaagcctgctcattttggggtgaaaataggcactaaatctctgttgggcatctattgtataatcgctgccggagtatttattaggatcttgggtaaagctgcctttgggaggtggcttcttttaacatttccctcattttttacccttggagggttcaagaagaaaggacctacagaagatgaggtaagaagtgcctcatttaagatgtggttcgttggacatggtttcagcgatatcagtctcgtttcacaaggaaactcaaaaccagatatggaaattgtgaccagagtaatgggtcctgagattggctacctgaccacaccgataattcttcttcaatgtgctctcattgttttgaatcaaagggataacctgccaaagggaggagtttatccacctgggattgtatttggcccaacagatctccaagaaagactacagcagaatggaatttcatttgatgttgtatcaaagcagctaactaagctgaaagacggacttgcaattggctgcgcgttcaaccacgcgattctagatggaacatccacgtggcatttcatgggttcatgggctgagatctgcagtgggtcctccactatttctgtcccacctttcctcgaccgcaccaaatcgcgcaacacgcgcgtgaagctcaacatcccatccggagccaccgctaagagagagagtcttcaagttctccgaaacctccatcgacaagatcaagtcgaaactcaa--catcggacggctcaaagccgttcacaacattccaatccctctccgtccacatctggcgccacgtcaccaccgctcgtggtctgaaacccgaagacgtaacggttttcgccgtcttcgccgactgccggaaacgcgtggacccgccgatgccggagagctacttcgggaacctgatccaggcgatattcaccggcacggcggcgggattgctgctggcgaacccgccggagttcggggcggcgatgatccagaaggcgatagaggcgcacgacgcgaaggcgatcgatgatcggaacagcggatgggagaaggatccgaagattttccagtacaaagacgccggagcgaactgcgtggcggtgggaagctcgccgagattcaaggtgtacgatgtggatttcggatggggcaaaccggagggagtgaggagcggatctaacaaccggttcgacggcatggtctatctctaccagggcaaatccggcgggaggagcatcgacgtcgagataagcttggaagccggagctatggagaggttggagaaagacaaggagtttctcatg------------------------------------------------------------------------------------------------------------------------------------------------------------------------------------------------------------------------------------------------------------------------------------------------------------------------------------------------------------------------------------------------------------------------------------------------------------------------------------------------------------------------------------------------------------------------------------------------------------------------------------------------------------------------------------------tttttcgcaagggaaacaaggcagtacattgtgtatgttattgtgtttcttaccatattcttttacatgattccaattggagtaatatctgcattcacaacgctagataatttgaagaaactttttccatttttgaagtcagtattgagcaataagaaagttaatactgttctacaagcttacctccctcaactggcactcattatctttcttgctttgttgccgaaatttcttatgttcctctccaaggttgagggaataccttcacagagccatgtagtaagggctgcttctggaaaatatttttacttcacagtgttgaatgtttttattggagttacagtgggcggaaccctgttcaagtcattgaaggccattcagaaaaacccagacacaatcattaccttactagcaagtagcctgccaggcaatgcaactttcttcctcacctttgtggctctgaagcagacagggaccctcactgaaggaaagcctgctgtttctgctgtgacttcttttgtttatgatgaatctgaaattcttcaagttgctgcagctgtagagaatacagcttcacatccaattgccaaggctatcataagtaaagcagaatcattgaagttgagtatcccagtcacaagcaggcagttatcagaaccaggttttggaactatggctgaagtagatgggcgtttagttgcagttggttccttagaatgggttcatggacgattccagaccaaaatggatatgcctgaccttctgaaactggaatatgctgttcatcagtcatccggagtgaaatattcagattactcaaaaacaattgtttatgttggacgtgaaggtgaaggcatcattggtgccattgcaatatctgataatttgcgccatgatgctagatttactgttgctaggtcaattgctgaccttcctccggtattgatatccgagattctgaactgccttggtccaaaagagcttggtgttatttcatgtgtatcaagaaatctctgtaggcttgcatctgagcaccatgtctggaaagagttttattgtgagaggtggggcctgccatcaattccagaacatttggattcagaaattcctgagaagtcgtggaaggaaatatttgtggaaagggaatttagaagtaagacttttatgggacgttatagtatagatgttctatatggtcacactgaagctgttcgcacagttttccttctggcttcagcaaagctgatatttacttcaggttatgactctgttgttcgaatgtgggaaatggaagaaggattggccattgcatcatcgcggccccttggttgcactatccgtgcagttgcagcagatacgaaactattggttgctgggggtactgatggctttattaactgttggagagcagtggaggggcatcctcacttgtttgaaattaggggtgctcagaaccagaatgttgagttccgtctatgggagcacgagggacccataacttctcttgctttggatctcaccaggatttatagtggatcatgggacatgactgttcgagtgtgggatcgcacttcattgaagtgcttgaaggtcttgaggcataatgactgggtttggggtttagtccctcatgatacgacagttgctagcacatcaggtgcagacgtatatgtttgggataccaacagtggggctcgaatgactgttattcgtagtgctcatgtaggtaacacttactctatagctcgaagccacactggggatttcctttttactggaggggaggatggtgcaatacatatgtttgaaatcttaagtacttaccatgagacggacacttttctagtagcaacatggattcctcattcaggtcctgtgtattccctggcattcgagtttccatggcttgcatcggcttcttgtgatgggaagctgtcgctagttgatgtcagaaagctgcttaggtgtagcaag---------------aacgagaggactataatactgtggagcccccacagaggatgttacatggatttgggaacaatctcttttcagtggacattggctctgatcgtattgtgtgtggaggtgaggagggtgtggttaggatctggaatttttcacaagctttagaaattgagcagagggtccgtgcgttaaaaggaatgcggttagagaacaggatgagaagacgaaagctccagttagagatgagtggtaaaagtggccgcaatgatcaatgttctgttgcagcaaagaagaattcaattaatggcgataggagtggtgtttggtatggtaaacgggggacaagtggcaagctgaaggcataggtgctcaatgaaggtgttggggctgattttgtgcagaaagagaaggttgttcctgatggatttggttcacaagatgttgggataaggtgtgtcagtttggatggagacgctgatcggcttgtatatttttttgtgccatcaaaacgtgaaaataatgttgaacttgttgatggggacaagatattatctttatttgctatattcatcaaggagcaactcggcattctgaagaatggagtttctaaattgagtgaagattatccatgtcatattggtgttgtacaaactgcttatgcaaatggagcatccacagattttctgaaacagttgggccttcaagttgtatttactccaacaggagtgaaatacctgcacgagaaagcagctcagtacgatattggaatctattttgaagcaaatggccatggcaccatcttgttctcacaacttttcttactctggttgaaaaccgcaaatgatcatctttgttctattgctaaaggggttcagaacaacaaaaggctgctttgagactattggcagtcagtgagttgatcaaccaggctgttggagatgctttgagcgggatgctcttggtggaggccattttgcgacacatgggatggtcgatacagaagtggaatgagctttaccatgatctacctagtcggcaacttaaggtc-------------------------------------------------------------------------------------------------------------------------------------------ttggtggaagagctccgagacaaagccacgtacagaactctgtgcgaggacctagaggacgcgaacattttcatagggtcgttgattttcgtggaggagctggctctgaaagtcaaagctgctgtggaaaaagagagggacagactcgacgccgttttggttttcccttcgatgcccgaagtgatgaggctaaacaagcttggttctttcagcatgtcacagctgggccaatcaaaaagcccttttttccagcttttcaaaaggaagaagccttcagctggtttcgcagacagcatgttgaagctcgtgaggactttgcctaaggttttgaaatacttgccaagcgacaaagctcaggacgctaggctttacattctcagccttcaattctggctaggtgggtcccctgacaacttgcagaatttcttgaaaatgatatccgggtcttacataccggctctgaaagggtctaaaatcaagtactccgacccggttctgtatttggataccggaatttggcacccattggctcctcgtatgttcgacgatgtgaaggagtatatgaattggtacgatacgaggagggattctaatgagaggcttaagagctccaatgcgcctgtaattgggttggttttgcagaggagtcacattgttaccggtgatgaaagccactacgtggcggtgataatggaattggaagcaagaggggctaaagtgataccgattttcgccggtgggcttgacttttcggggccggttgagaggtaccttatcgatccgatcacgaagaagacttttgtgaattcggttgtgtcacttaccggtttcgctttggttggtgggcccgcaaggcaggaccatccgagggctgttgaggctctgatgaagctcgatgttccttatatcgtagctttgcctctggtttttcagacaacagaggagtggctaaacagcactttgggacttcatccgattcaggttgctttgcaagttgctcttcccgagcttgatggaggaatggagcctattgtctttgctggtcgcgatcctagaactgggaaatcgcatgctcttcacaagagagttgaacagctgtgcaccagggcaattagatgggctgagctgaaaagaaagtcaaagacagagaagaggttagcaatcactgtgttcagcttccccccagacaaaggaaatgtgggaacagctgcctatctcaatgtcttttcctccatcttctcagttctacaagatctcaaaagagatggttacaacgtcgagggccttccagagacatcagaagcattgattgaagaagtaattcatgacaaagaggctcagttcagcagtccaaacctgaatgttgcttacaagatgggggtccgcgaataccaaagcctaacgccttatgccggtgccttggaagaaagctggggaaaaccaccagggaatctgaactctgatggagagaatctattagtatatggcaaacagtacggtaatgtcttcattggtgtccagcccacatttggctatgagggtgatcctatgaggctgctgttctcaaaatcagctagtccacatcatggctttgcagcttactattcatttgttgaaaagatttttaaagctgatgctgttctccattttggtacccatggttcactggaattcatgcccgggaaacaagtgggaatgagtgatgtctgttaccctgacagtttaattggaaatattccaaatgtttattactatgctgctaataatccatctgaagcaactatagcaaaacgccgcagctatgctaatactatcagctacctgacccctccagcagaaaatgcagggctttacaagggccttaagcagttgagtgagctcatctcttcataccaatctcttaaagacacaggccgtggaccacagatagtcagctcaatcatcagcacggctaaacaatgtaatcttgacaaggatgtggaactgcctgatgagggtcaggaaatcacagcgcaagagcgagatctcgtggttggtaaggtttattccaaaatcatggagattgagtctcgtcttttgccttgtggtcttcatgtcattggtgagcctccaacagccgtagaagcaatagcaactcttgtcaacattgctgctctcgaccgtcctgaagagaatatatcatcacttccatctatattagcagatacagtgggaagagacatagaggacatctacagagggagtgacaaaggaattttgaaggatgtggagcttcttaggcaaataactgaagcatcacgtggagcaatttcagcttttgtggagcgttcaacgaacagcaagggtcaagtcgttgatgtggctgataagctcagctcgatccttgggtttggtatcaatgaaccttggattcaatacctgtcaaacacaaaattttaccgggcagagagggaaaagcttagaatattatttgggtttctaggagaatgtctgaagctaattgtggctgataatgagttgggaagtctgaagcaagcgttggaggggaagtatgtggaaccagggcctggtggagacccaattagaaacccaaaagttttgccaacaggaaagaacattcatgcgcttgatccacaatctatacctacagcagcagcattgcaaagtgcaaaagttgttgttgacaggttaattgagaggcagaaggcggacaatgggggcaagtatcctgagacagttgcacttgttttatggggcacagacaatatcaagacttatggtgagtccttggctcaagttctgtggatgattggtgttaggccaattgctgatacttttggtcgagtcaatcgggtggaaccagtcgacctggaagagcttggaaggcctaggattgatgttgttgttaattgctcaggagtgttcagggacctctttatcaatcagatgaatcttcttgacggggcagtaaaaatggtagctgaactagatgagccaccagaaatgaactttgttaggaagcatgcaattgaacaagcagaatccctcggaattgatcttcgtgaagctgcaacacgagtcttctcaaatgcctcaggatcctactcttctaatataaaccttgctgttgagaattcttcatggaatgatgagaaacaattgcaagacatgtatttaagcaggaaatcttttgccttcgattgtgatgcccctggtgcaggcatgactgagaaaagaaaagttttcgagatggctttgagcacagccgaagcaacattccagaatctggactcctcagaaatctccctcactgatgtgagtcactattttgactcagacccaaccaacctggtacagaacctaaggaaggatgggaaaaaacccagtgcatacattgctgacaccaccacagctaatgcacaggtccgtacactttctgagacagtgcggcttgatgcacgaactaagttattgaatcccaagtggtatgaagggatgatgtcaagtgggtacgagggtgtccgtgaaattgagaaaaggcttcagaacacagttggatggagtgcaacttctggtcaagttgacaactgggtttatgaagaggccaacacaactttcattgaagatgaggagatgatgaaaaggctcatgaacatgaacccaaattccttccgaaaaatggtgcagacattcttggaggccaatggacgtggttattgggagacttcagaacagaatattgaaaggttgaggcagttgtactcggaagtcgaagacaaaatcgaaggagttgatcggtgaatggcgctcgtcgatccccactcgttcaccgattcgactcacccattgaccacccacatctcactctccctctacttcgacttcccttccttcaccatccacggctccgccgtcctcaccctcacgacacgtcacaccggccctctattcctcgacactcgctctctcacagtccactccgttctcgatcccaacgctaatgctccgctccctttctctctctccgctaccgatccgatcagagggactcgtctcgccgtctcgctctccgaccactccgctctccgagtcgtcttctcaacctcgccttcttcctcagctctccagtggctttcgccgccgcagaccttcaacaagacccaccccctcgtctacacgcagtgccaggccatccacgcacgctctgtcttcccctgccaggacactcccgcggcgcgtgtctgctattccgcgcgtctcaacgttcccaggcagctctcggcggtgatggcggctcgccacgtcgatcgccgagctccgatagccggcgaggccgcggagctcttctgcggcgacacgatgtggtgctcggaagggagggctgtggaggagttcgtgatggagcaggcggttccgccgtacctgttcgctttcgcggtcggggagatcgggttcagggaggtggggcccaggacgagggtctacgcggaatcggtgccggctgtgctggattcggcggcgagggagttcgccggcaccgaggacatgatgaggcaaggggagaggcttttcgggccgtacgagtgggagcggttcgatcttctggttctgccgccgagcttcccttacggcgggatggagaatccgaggatggtgttcttgacgccgacggtcatcaaaggcgatgctagcggcgcgcaggtcgtggcgcacgagctcgctcatagctggactgggaacttgatcacgaacaagaccaacgaacacttttggttgaatgagggttcaagtcaatcgacactgatacctttcttgattttctgaaaactaacattcctggaatagagaaagaaatcgacttgacattgtggactgagggtgtcggtatccctccagatgcccatgaacctgtttcgagtctgtatacaaagattgtgtcattagcaaatgaatttagtcttggtaggatgccaagggaggatgaagttgctgattggcatggccaggagtgggagctgtacttggagaacttgccgaaatctgttgaagcttcacagatcttagctcttgatgagcgctacagactctcagaatcaaaagattatgaggtgaaggtagggtttctccaacttgcaatttcttccaagtgcaaagattactatctggaggtggaaaaaactctgaaggaagttgggaggatgaagtaccttcgcccactgtatactgcccttgtacaaggcactggaaaggaggaagaaaaggtttttgccaaaagggtatttgcagaggctcatgaatcttatcaccctatagcacaaggtgttgttgagtccattctgagcaagcatgta---tacaggcataggttgccaggaggcagccctctgactcgggttgcccaagttctggttgctgctttcaggaagagaaatgcatctttctctagcagtgagttaataggcttgtttgaggttcctggaaaacaatctgctataaagggaagtggaaagatcgatcatactgaagatttcagatatttggacaaagcagcgctgcagctaaaggaagatggtgccgatccaattccttggaggctttgcactgtgactcaagtagaggaagtgaagatccttctgaaacttattccaataccagcttgtacaataatgctcaatatgatcttaacagagtttctgactctctcagtgcagcaggcatatacaatgaatacccatatgggtcatctaaaacttcctgtgacatgcatgccagtgtttcctgggctcagcatatttctaattctctccatctattactcagcatttgttccactttccagacgcatcaccggtcatcctcatggtgcctctcagcttcagagggtaggaattggtctggcaatttcaattctatcggtggcttgggctggagtttttgaaaggtacaggagaaattacgcagtaaagaatggatatgaatctatattcttaactccaatgccaaatctaagtgcatactggttgctgatccaatattgcctgattgggattgctgaagtattttgcatagtaggactcttagaattcttgtatgaggaagccccagatgccatgaaaagtataggatctgcgtatgctgctctagccggtggtttgggttgctttgcagccagcatactgaacagcattgtcaaatccatcacagggaacctcgaaaaaagccagccttcttggctttcccagaatattaatactggtagatttgataatttgtactggctgcttaccgttatgagtataatcaatttctgcatttttctatattcggcacatagatctggtgactcttccacctccgccgattggatcgccgactccgtgaaaggtggatctctacgccacgtcgacctccatgccggcatcaatggctgggcctcaccgcccggtgaacttttctttctccgagccaagaactacttcacaaaaagaacgaaatctccctccggcgactacctactctcacctgccggcatggactggctcaaatcgagtacaaaactcgataacgtactcgctcgtcccgataaccgcgtggcttcttcccttcggaaagctcagtctcaagggaaatcccttaagagcttcattttcgctgtgaatcttcaagtcccaggtaaagatcattacagcgccgttttctatttcgctacagacgacgccgttcagcccggttcgctccttcaccgtttcgtcaacggtagcgatgcgttcaggaaccagaggttcaagatcgtgaatcggatcgtgaaaggaccgtggatcgtgaggaaaacggtgggaaattacggagcgtgtttactgggcaaagccctgacgtgcaattaccatagaggaccgaactatttcgagatagacgtcgatatcggaagctcggcgatcgcgaacgccattttgcacctcgcattgggatacgtgacgagcgtcacgatcgacatgggttttcttgtggaagcgcaggcagaggatgagttacctgaaaaattggtcggtgcggttagggtttgtcagatggaaatgtcgtcggcgaccattgtg---------------attatgtctctgcaaagggcagctttggctcggtatcactgtgaaaagtggggcatagccttcagatcatttagcacccaaggtgcaacaccagcaggtgctccacagcccccaccgcctccccctcctcctgagaaaacccattttggtggcttgaaagatgaagaccgaatttttaccaactgatatgggttgcatgatccttttcttaagggagccatgaaacgaggcgattggtacagaactaaagatttagtactcaaaggtactgattggattgttaatgaaatgaaaaagtctggccttcgtggacgtggtggtgctggttttccatctggccttaagtggtcttttatgccaaaagtatctgatggccgtccttcctatctagttgtcaatgctgatgaaagtgaacctggaacctgtaaggacagagaaattatgcggcacgatccacacaaactattggagggttgtctgattgctggtgtaggaatgagggctagtgctgcttatatctatataagaggtgagtatgtgaatgaacggttgaaccttgcaaaggccctaaaagaagcttatgccgctggactattgggcaagaatgcatgtggatctgggtacgattttgatgttcacatccattatggtgctggtgcttatatttgtggggaagaaactgcacttttggagagccttgaagggaaacaagggaagccaagactgaagcctcccttcccagctaatgcaggtttatatggatgcccaaccactgtcacaaatgttgaaacagtagccgtttcacccaccattttaaggcgtggcccagagtggtttgccagctttgggaggaaaaacaattccgggacaaaattgtattgtgtgtctggacatgtgaacaagccgtgcactgttgaagaggaaatgagtatgccattaaaagagttgatagagaggcattgtggaggtgttagaggtggatgggacaacttacttgcgataattcctggtggttcatctgttcctttgcttcccaagcatatatgtgatgatgtcctgatggattatgatgcactcaaggctgtccagtcaggattggggactgcagctgtaattgttatggataaatcaactgatgttgtggatgcaattgctagactctcttacttctacaagcatgagagctgtgggcaatgcacaccatgcagggagggtacaggatggctctggatggttatggaaagattgaaggttggaaatgcaaagttggaagaaattgatatgcttcaggagctgaccaagcagattgaagggcacacaatctgtgcattgggtgatgctgctgcttggcctgtgcagggtcttataaggcattttaggccagagcttgaaagaaggattagggagcgtgcagagagagaattactggaggctgcagcttaatcctcttcttcttcttcttccaaagccctaactctagctgacctttctctctctaccacctgccgcgaagtcaccgatcaaccactctcttccgtccagtcgaccatcgaatctctcatcctcaagctcgtccaatcaattctcgccggcaaaggcttctccttcgacgtcccgtcgcgctccgccgccaaccagctctacgtctcagagctcgaccgcattgtcctcaaagacaagacctctcagcgtccatttggcaacgtctccactgtccgcaaagccaccatcaccgttcggatcctcagtctcatccaccagctctgtcagaagagcatccacgtcaccaagcgagacctcttctacaccgacgtcaagctctttcaggatcagactcaatccgattcggttctcgacgacgtttcttgtatcctcggctgcactcgatccagtctcaatgtggtagccgctgagaaaggagtggttgtgggtcggcttgttttcagtgacgatggggataaaatcgattgcacgaaaatgggtataggaggaaaagcaattcctccgaatattgatagagttggggatatggagagtgatgcgttgtttatattgttggttgagaaagatgctgcatatatgagattggctgaggataggttttacaatcggttcccgtgtataatcgtgacggccaaaggtcagcctgatgtggcgacgagattgttcttgaggaaaatgaagatggagttgaagcttcctgttcttgcacttgtggatagtgatccttacgggttgaagattttatcagtttatggatgtgggtcgaaaaatatgtcttatgacagtgccaatttgaccacccctgatatcaaatggttgggagttaggccaagtgatctggacaagtataagattccggagcaatgtaggttaccgatgaccgagcaggatatcaaaacagggaaggatttgttggaggaggattttgtgaagaagaatccagggtgggttgaggagctgactttgatggtgaagtccaagcagaaggccgaaattcaggctttaagctcttttgggtttcagtatttgtccgaggtttatttgccattgaagctccaagagagagattggctttgaatgcccgtcttcaaaaccccattcaatggctactccgttaaattcagccctttctacgaatcccgaattgccgtcgcgaccgcccagaacttcggaatcctcggcaacggtcgtctccacgttctcgacctgtctccaacccccaattcccctccaatctccgagctcgcagcttacgacacagccgacggcgtatacgacgtcgcatggtcagaatcccacgattccctcctcgtagccgccatcgccgacggctccgtgaagctgtacgacctggctcttcctccgacctcaaacccaatccggtctctccaggagcacacccgggaggtccagtccgccgattacaacccagtccgtcgcgattccttcatcacttcctcatgggacgacaccgttaagctctggactcttgaccggcctaccagcgtccgcactttcaaagagcacgcttactgcgtttactccgccgtctggaacccccgccacgccgatgtattcgcttcctcctccggcgactgcaccgtacgaatctgggatgttcgagagcctggatccaccatgattatcccggcacacgaattcgagatcttgtcctgcgattggaataagtacgacgattgctgtatagctacggcttcggtggacaagtcgattaaggtttgggatgtgaggaattacagagttcctcttacgctactgaatgggcatgggtatgcggttaggaaggtgaaattctctccccacaagcagagccttctggtctcctgctcctatgatatgactgtttgcttgtgggattacatggttgaggatgctcttgttggtcgatacgatcaccactcggagttcgcagtcggtgtcgatatgagcgtgcttgttgagggacttcttgccagcaccggctgggacgagctcgtttacgtctggcagcacgggacagaccccagagcgctcgatttcgtacggacgaagct-----agaaagagaaatccgggtatctgagcttgtctttgagcgtgtggaagaagagggaggttttcgtgatcaattccataatcgggctccacatgaacagcaaggaattctctgtgtgcttgagctttatcaaagaactgctcgacagcgattccgaggacccggttttgatctcgaagctgggttacgtgcagatgcagattggggatctggacggtgcgaagagctcgttcaatcgggtcgaggggttaatggaggtctcaagaagagcgacgggtcgctgaacgagatccagttcatgaacctcgtgaataggaacaaggctttggtttacttggttgggaaagactacgtatcggcggtgagggagtacgaagagtgcatcgagagggatcatagcgacgttgtggctctgaacaacaaagccctttgcttgatgtacctgcgggatttgtcggattcgatcaaggttttggaaaatgctcttgaaagggttcctacagcggctttggatgagaccatcgtggtgaatctgtgtagtatgtatgaattagcctatgttaatcactcggatattaagaggacgctcagtaactggattgcccgggttgctcctgatgatttcgattcctcttgtactcggatatgaagcactcaaaatggtattatgtggttctttagggataaaggttttgatgataagactatccatgaaatgttcaaaaagtgcaagcgccttgagggtttgcaaagagaaagggcctctgaaaattgggcttacttggaaagcattggcattcaagagagaaaattaccttctattgtttcaaaatgtcccaaagtccttactctaggtctacatgagaagcttgttccaactgttgaatgccttacaaccctcggcacaaagcctcgtgaagttgcttctgctattgctaagttccctcacatgttgtcacatagtgtggaggagaagctatgtccgcttttggctttctttcaagcacttggtattcctgaaaagcagcttgggaagatgattttgctcaacccaaggctcatcagttacagcatagagacaaagcttgctgaaattgtggaatttcttgctactcttggcgttgccagagatgggatgattggcaaagttctggtaaaaaatcccttcattatgggttatagtgtcgataaaaggctgcatccaactgcagagtttctgaaatcaataggtcttacagagttgggtcttcagacagtggcaatgaacttccctgaagttttgtgtagggatgtggataggattctgagacccaaattttattatctacagagatgtgggttcaatgatggtcaaatagcaactttagtgactggttatccccctattcttatcaagagtatccaaaactctctagaacctagaatcaggtttttggtagaggtgatgggcagacggatcgatgaagttaccaatttccctgactttttccggtatggtttgaagaaaagattggaaaggggtcgtatttatcatgagacttacggatgccaaatgaatattaatgacatggagattgtcctatcgataatgaagaaagccggatatagtgaatctgtggctaatccagaaagtgcagagatcatttttatcaacacttgtgctataagggacaatgctgagcagaaagtgtggcagcgacttaattacttctggtttctgaaaaggcattggaagagtaatgttgctattgggaggtcacagtctgttcacccaccaaaagttgttgtcttgggatgtatggctgagaggttaaaagacaagatactagatgcagataaaatggttgatgtggtctgtggtcctgatgcatacagagatttgccacgacttcttgaagaggtagattatggtcagaaagggatcaatactcttctttcactcgaagagacgtatgctgatgttactccagttagaatctccaagaattcagttactgcatttgtgtcggtgatgaggggttgcaataatatgtgctcgttttgtattgttcctttcactagaggcagagagcggtcgcgtccagttgattcaatagtgagggaagttgctgagctttggaaagaaggtgtgaaagaggtaacacttcttggccagaatgtaaacagctacaacgatgcatcagggtatgagaatgaagttgaagcaggaattaactggagactaagtgaagggttttccagcattagcaaggtgaaaaaagtgggtttacgattttctgatctcttagatcgactttccagagaatttccagacatgagattcagatatacctctcctcaccctaaagatttcccagatgaatttctgtatttaatgcgggatagacataatatatgcagatatattcatttacctgcacaaactgggagtacagccgtgctggaaagaatgcgccgcggatacacacgagaggcatacttggatcttgtgcaaaaaattcggagaataattccagatgttggaataagcagcgatttcatatgtggtatggagccgttgtggaagcttttgtatttgctggagcctgctcccatttcactaatattgacagcagtaggtgtggcatatggatctgcattccgtgctctaaattatggaaaagaaatggagaggaatcgtgatttatcagaagcatccattatgttagatcgttcacaagcactcatgattcctgtaatgagttctttcagtttgcttttgatgttttacctattctcttctgtctcacaacttctcactgcattcacagccattgcctctgtttcatcccttttcttctgtctatctccttatgtagcctatttgaaggcacagtatgggttggctgacccatttgtgtcacggtgttgttcaaagtccattacgcgaatccaagggctcttattattgttatgttcaggtatagttggagcgtggcttgtttctgggcattggatattaaacaatctgttgggcatctctatttgtattgcctttgtgagccatgtgcgtctcccaaacattaaaatctgtgcgatgcttcttgtgtgtttgtttgtatatgacatattctgggttttcttctctgagagattttttggggcaaatgtcatggtatcagtagcaacacaacaagcatcaaatcctgttcacactgtcgctactagtttgagccttcctgggttgcaaatgataacaaaaaaactggagttgcctgtgaagattgtctttccccggaacttgtttggtggagtaactcccggaggaagtccctcggatttcatgatgcttggtcttggtgacatggta-----tggcatccttccctttttcttcttcttcttgttttt----------------------------------------------------------------------------------------------------------------------------------------------------------------atgaaactggctgggctgaaatcgatcgaaaacgctcacgaggagtctgtgtgggcggcgacgtgggtgccggcgacggagagcagatcggccttgttgctgacgggttcgctggatgagacggtgaagctgtggaaatccgacgacctcatcctccaccgcactaacaccggccactgccttggcgtggcgtcggtggcagctcacccctccggccttatcgccgcctcgtcttccctcgacagcttcgttcgggtcttcgacgttgacaccaacgccaccattgccactcttgaagcccctccttctgaggtctggcaattgcgcttccatcccaagggtaccattcttgcagttgctggtgggagcagtgcctcggtcaagctttgggacacagcaacatggaatctggttactacattgtcgattcctcgtccagaaggaccaaagccctccgataaaaccagcagcaagaaatttgtcatgtcagttgcctggagtccagatggcagacgtcttgcttgtggctcaatggatggaaccatttctgttttcgatgtagcccgtgccaagtttctacaccatctggaaggccattacatgcctgttcggactcttgtttattcgcctgctgatccaaggttactcttttcggcttcagacgatgctcatgttaacatgtatgacgctgaggggaaaaccctgattggggctatgtcaggtcatgcgagctgggttcttagtgtagatgttagcccagatggagctgctatagccacgggctccagtgacagaactgtgcggctctgggatctcagcatgagggctgctgtgcagacgatgagcaaccacacagaccaagtatggggagtcacttttctaccaggagggacgaccggtcgacttgccagtgtttcagatgacaggagcatatcgctctatgactactcttga------------------------------------------ctggattatagtgcagagagtgagtatgttatgtttccaggtgaagaaatcacaattgccaaaggttacttgagcataattcagtctcttgcatctgttctacctcctgggttaatccagctaggcagaaaagtcaaacagattgaatggagttcgaggcctgtgaagctacacttctttgatggttcggttttgttggccgatcatgttattgttacggtgtctctgggagtacttaaagctggaattcaacaggactcaggtatgtttaatcctcctttgccttgtttcaagactgaggcaatttcaaggcttggttttggcgttgttaacaagttgtttctgcaactgagctctatggccaccgccgccgacgtcctcagcccatcaaacacccgggtcgggtggatcggcaccggagtcatgggccgctccatgtgcgcccacatcataaaagccggctacactctcaccgtcttcaaccgcactctctccaaggcccagccactcctcgacttgggggcccacctggtccactctcccctcgccgtcgcttcccaatccgacgtcgtcttcaccatcgtcggctatccctccgatgtccgctcagtcctcctcgaccccacttctggagccctcgccggactcagctccggcggagtccttgtcgacatgaccacatcggagccctcactcgccgtcgagatcgccaccgcagccgccgccaagggctgcgcatcgatcgacgccccggtctcgggcggcgatatcggagccaagaacgccacgctggctatattcgccggcggcgatgaaacggtggttcggcgattgaatccgctttttgcccaattgggtagagtcaactacatgggctctccgggaagaggacagttcgcgaagctagcgaatcagataaccatagcttcgaccatggtgggtttggtggaaggtatggtttacgctcacaaagcgggtctggatgtgggtttgtttctgaatgcgatatcgaccggtgcggcagggtccaagtctctggatatctacgggcatcggattctgaagcgggattttgaacctgggttctatgtgaaccacttcgttaaggatttggggatttgtttgaaggagtgccagggcatgggtcttgctcttcctggcttggccttggctcagcagctttacgtctcgttgaaggctcatggagaagggaatttggggacccaagctcttattttggctctggagcggcttaacaatgtttcccttgaatcgtctatggagcatccaccaccgaagagctggagcatccatacccgacccgaggtcatccgaaagtacgagattctagagcgggttgggtccggagcctattccgacgtgtacagagcacgccgtctatccgataatctgatcgtggcgctcaaggaggtccacgattaccagtccgctttccgcgagatcgaggcactccagatcctccacaactcaccaaacgtcgtcgtattgctcgagtacttctggcaagaggatgaagacgctgtgctcgtcttggagttcctcaggaccgacttggcctccgtcatcaaggaggccaagaagagggatgg----ggaattcgtgtcggcgagctcaagagatggatgctccagattctctctggcctcgacgcctgtcatcggaatatgatcgttcaccgggatttgaagccagacaatctcttggtctccgatgtaggtgtgctcaagctcgctgattttgggcagactggtggtactactgttgtatcagctgaggatcttgtggcaacacgaaaaggatcatcatctgagattatcagccctgatgaaaaattggctgctgtaactggcttttccccttcaaagcacagccatttctcttggtcacctgaatctggggattccttttctgctgaaaaccttacgagactggatgtgagatcaccagatagattggttggggagctgtattttcttgatgacacagtcacattgactcctgaggaattgtcaaaggcccctgctgaagtgttgggaagaagcagccacgggacgtcctatagggcaactttggagaatggagttttcttgacagttaaatggttaagggaaggggtggcaaaacagaaaaaggaatttgccaaggaggctaaaaagttttccaatatcagacatccaaatgtggtgggtcttagaggtgctgttccacatggtaaccttaaagcggcaaacatattgttggatgggcctgacctcaatgctcgtgttgctgattactgcctccaccgccttatgacacaagctggcaccatcgaacaaattctcgatgctggtgtcttaggctatcgttcgccagagctggctgctaccaagaagccagtgccttcttttaagtccgatgtttatgctttcggagtgatactgttggaacttctaaccggaaggtgtgctggtgatgtgatctcgggtgacgagggaggagttgatttgacagattgggtgcggtcgagggtatcagaaggtcgtggctcagactgttttgatgctgcattgacagcagaaatggggaatccagcagcagcaaagggaatgaaggaggtccttggtattgctgtacgatgcctaaggtccatttcggagaggccaggtatcaagactatatatgaggatctttcatctatatag---------------------------------------------------------------------------------------gaaccctcagatgaagagcttaatgacttgtcgcaggcatgcagaaaactgtgggagcttgatataaaccgtttggtacctggcaaggactatgaaattgattgtggtgatgggaagagggtgagccaaaggggagatgtagcagaaggaagcttatttacctggctgaatgaagacgtactcagaagacccactttttctcgtttctgttctcttctagataactacaacccaaatcaaggaagcaaagaagttctcacaaatgaagagatacaagagcaagctgcatttatagaagaaattagcagaactgcacccattaaatatcttcacaagtatctcttatccaagggcattgtatctgaaaacgtccaagattttaagagattgatgagccttctgtggtttgatctctatggccgaggtggttcatcgaattcttcctctgcttttgagcatgtctttgttggagaagttaagcaacagggtgagcaagagatttctggtttccataattggcttcagagggaggggaagcttgttccatatggcctactgatggaatgatgcaatctatatcaacccaaagcactctccgatgcctctctcggatgcttgatgagggaatccatgcggatgttaccatcaacacagccgatggaactctaagggctcacaaggcaattttgtcggcaagctcttctgtgttccaaagcatgttccatcacaacctcaaggagaaagagtcttccacaatccacatagaagacatgtcgatggaatcttgtgtggctcttctcagttacttgtatggaaccattaaacaagaggatttctggaagcaccggctggcacttcttggagcggcaaacaaatatgatatcgaagacctaaaggaagcttgtgaagaaagcctcatggaagacatcaactcagggaatgtccttgagaggctggaggaggcctggctgtaccagctaaacaagctgaagaaagggtgcttaatgtacttgtttgaattcggcaagatctatgatgttagagatgaaatcaacaactttttcaggaatgctgacagggaacttatgctagagatgtttcaagaagtccttgcagtttggaagccagtatgagagagaacaccccgagccggagccgtgcatgggtttcctccagagagagacgttctcgactgagataatagagagcatatcgccggaagatctccagccgacggtgaagatctgcgtggacagcctccaatcgccgtcggtggcggtgaagcgatccgccgccgcgaagctcaggcttctagcgaagaaccgcgccgacaatcgagtcctgatcggcgagtccggcgcggtcccggctctgatccctctcctccggtgcagcgatccgtggactcaagagcacgcggtcacagcccttctcaatctctcactccacgagtcgaacaagcacctggtgacgaatgccggagcgataaaatcgctggtctacgtcctcaagacagggacagagacttcgaaacagaacgcggcatgcgcgctattaagccttgctctggtggaggagaacaagagctcgattggggcttgcggagcaatacctccattggtctcgctattgctgaacggatcaacaagagggaaaaaagacgcactcacgacactctacaagctatgctcgataaaccctaacaaagagagggctgtgagtgcaggtgcggtcaaacccctcgtcgcactcgtggctgagcaaggtacgggtctggctgagaaggccatggtcatactcagcagcctggctgcgatcgagcaagggaaaggggcaatcgctgaagaaggtgggatcgcggctctcgttgaagcaatcgaagatggttccgtcaaagggaaagagttcgctgtgcttactctgcttcagctatgctctgattgtgtcaggaacagaggattgcttgttagggaaggtgggattcctcctctcgttgctctctctcagactggtagcgttcgagctaagcataagtcttcatcaaaaagctacatctgggtcaatcccagtagtcccagagcttcgcagcttcgacgcaaatcttacgatgccaggtatacaaaactagtgaggttagctgatgctttgaattcttgcgactccactgaagatgatattaagaaagttttgaaggagttgggagataaaatagtagaacaagatgctgtggttattctcaataatatggttaacccagaaaatgcattgcttgctctcaagttctttcaaagtaaattgaaacctaagagggaagtaattctttacaacgtaacgctgaaggtgtttaggaaatgtaaggatttggatagagcacagaagctgtttgatggaatgcttgagagaggtgttaaacctgataatgttactttttcaactatgattagctgtgctaggatgtcttctttacctgataaggctgttgagtggtttgagaaaatgcacagttttgggtgcgatccagatgatgttacctactctgcaatgattgatgcttatggtcgtgctggtaattttgatatggctttcagcttgtatgatcgtgctagaacagagaaatggcgcattgatccggtgacattctctactttgattaaaattcacgggcaatcagggaatttcgatgggtgtttgaatgtctatgaagagatgaaggctataggtgccaagacaaatttggttatttataacaccttattggatgctatgggaagagctaagaggccttggcaggccaagaaaatttaccaagagatgacggggaatggattttcgccaaattggataacttatgcagctctattgcgggcctatagtagagctcgatatggtgatgatgctcttaatgtctatagagagatgaaggagaaaggaatacagttgaatgtgattctctacaatacaattttatcaatgtgtgctgatattggctatgcggatgaagctgtggagatttttgatgacttgaaaagttccagtactcagcctgacagttggactttttcatcaatggttaccatatattcatgtagtgggaaagtttcggaagcagaggcaacgttgaatgagatgttggaagcgggtttcgagcctaatatatatatttttacctcacttatccaatgctatggaaaagtgaaacgtattgatgatgttgtgaggacattcaatcgactattagatcttggcataactccagatgagcgtttttgtggttgtctcctgaatgtgatgacccaaacccctgaggaagaacttcgtaagcttaccagttgcattgaaagggcttatccaaagcttggctttgtggtaaaacttttgctggaggatgatgatggaaatggaaattttaaaaaagaagccttcgagctttttgattcagttggtgctgatgtaaagaaagcttactgcaattgcatgattgatctctgtgtgaacctcaatatgctacaaaaagcctgtgagctattagacctaggacttacacatgagatatacactgatatacagtctcggtctcctacccaatggtctctccatctaaagggtctctcacttggagcagctcttactgcattgcatgtttggttaaatgacttgtctaaggcactagaatctggggaggagtttccaccattgctcggaatcaatactggacatgggaaacacaagtattctgacaaaggtttagctagtgttttcgagtcacatttgaaggagttaaatgctccatttcatgaggcaccagataaggttggctggtttttgactacaaaagttgcagccaagtcatggttggactctaga------------------------gatcaacaaagcgaagaaagtttactagctggtagagggattgtgttctatcggttattagaagcagttccttatgagggtaatggagataagatcaaactaccgtcttcttgcttcacggaattgtctgatcaacgggcttttgataagggacccttgtactttcaactgtctttagttcctgaagaggaaaaatgtcggacaactcattccggtgttttagagttcactgcagatgaaggttctgttgggcttcctcctcatgtatggcagaatttattcccaactgacattcccaagattcgtttggtagaagttcgttatatctggctgccaaaaggaagttatgcaaaacttcaaccagatcagattggtttctctgacttgccaaaccacaaggctatcctcgagaccagtctacgtcagcatgccaccctctctgaagatgatatattcacggtccattatggggagcttatatacaagttacgggtccttgaactgaaaccctcttcaagtgtttcagttctagaaacagatattgaggttgacatagttggtcctgattcgtctgtggagaggaccgaccagcatgtcttacatccactaacatttggaaaaccagaatctggaatagttaatgaaggaaactacatgtattacaagttctcgatagacaatgctacttgggagaaggttgtttctgaggatgctcgcattgaggttaggatagatgcacagtcagatgctggagatactgatctttatatttccaagcaccctctcatattcccaaccaggcaccagcatgaatggtcttcccatgacatcggttcaaaggccttgatccttagcaccaaagataagagctttggagtgggtagttatagtgttggcatttatggctttaagggaagaatccagtatcatacatcagtaagtgttctggataaccgtaacagtaaagtaggtcaacaggctgcatccccctcatcatatatggagatggatactgtagaatgtaagaactgcaagcatcatatacccagtcgaactatagcacttcatgaagcctactgcagcagacataatgttgtttgtgagtatgctggctgtggagttgtacttaggattgacgaggccaacaaccatatccattgtgacaaatgtggacaagcctttcagcaaggggaaattgagaagcacacgaaggtgtttcatgagccactttattgcccctgcggtattgtccttgagaaggaagagatggttcaacaccaagcttcactttgtccattgcgtctaattgtatgtcgattttgtggtgacatggttcaagctggaaattctgcaatggatgttcgggatagactaagaggtttatccgaacatgaaagtgtctgtgggtctaggactgctcaatgtgattcatgtgggcgttctgtcatgttgaaggagatggacatccatcaagttgctgtacaccaaaagaacgggcacaacctcatcaacctcataagcaaccggtgcttcgcagtgttcgtcttctcggtcctcgtatttacagtgattgccatcacctaccaacctccagatccatggctggattcatctccggccatgaccaaactcttcacagaacgcgagaacgccagcttcaaaaacgacaattccatcctcagaaccgggagaggatgtgtcctggaggtttcgaaacaaaaaggagaattcttggagaaaatatagggatttcaggaggttcaagtttggattcgacgacaactgcggctataaagtggtccacgcgaacggttggcattcgggtatcaatgcccggcgctcaagagacgaagagatcaatgacaccatccccagtttgggatcggagacgaacttcaggaaaggaaggtacttgtactattctcgcggtggtgattattgtaaaggaatgaatcattatatgtggagtttcttgtgtggtttgggtgaggctatgtatttgaataggacttttgttatggatttgagtgtttgtctctctgcaacttataatcctagcaataaagatgaggagggaaaagattttcgttactattttgatttcgagcatcttaaggaggttgcctccattgttgaggagggtgaattcctaagagattggaagaagtgggatcgcgggcacaagaggaaacttccggttaggaaggttgttagctataagaccacccccatgcagctcaagaaagataggaatgccatcatttggaggcagtttgatgctcctgagcctgagaattactggtacagggtctgcgaaggacaagctgctaagtacattcaaagaccttggcatgctctgtggaaatccaagaggttgatgaatattgttaccgagatcagtggcaaaatggactgggatttcgatgctgttcatgtggttcgaggagacaaggcgcagaataaggagctgtggccgcatctggactatgatacctcccctgaaattcttcttgagaagcttaaagggattgttcagccatggaggaatttgtatatagccaccaatgaaccgttctataattactttgataaattaaggtctcagtacaaggttcatttgcttgatgattacaaggaattgtggggaaatgctagtgagtggtacaatgagaccaaacttttgaatgatggtcgacctgttgagtttgatggatacatgagagtggcggtggatactgaggtcttttacagagcaaagaaacgagtggaaacgttttataatttaacaaaagattgcaaggatggaatcaatacttgctgaaacccagaggacgacccacctttttccctccccgaaatcgtaatcttccgctcctcttcgtcgtcttcctcatcctcacactcttcctcggagaacgaagatgtctccaacca--aatccaatcccaacaacaattccaccaaaaccccaactcacccacctctctttataagcccggacccacacatctcgtcccagttctacaccttcaacccggaatcgcacgccctgatgattcgctgcctcctcgagcgccgactcgcaaccccagccgagatccgcgccgccacgccgagagccgtgctgaagtcgtggcgcgccgtctggaaggaccgcaacgaggatacggcttacataacagcttggaagcgcatccaggacaagctcgctgctcacgtcgatgaaaacggtaatgaattcctctgcttcaagaacaatacacagcaattcgtttcccatgttaaccagtggcaggacattgttatgagctaccacggtgatagcgatttgaaacacttaggtcttaaggataccattgataggattaagcaggtgtggaccgtaggtgctaagttttatggaatacctgaaagctatatcagggtttgtcttgctgcttgccctgtttgctcttctgcttcatctggggcagccgctaggagtaaacgacgtaggtttgagtatactgagtcttttgatgtgcctgctaaagaagtgcccaatagacttcaacagttggctgccaagcacaaggtcgtgctttgcataaggcagaagtacattaggtataagccctttatggctgaggtcaaggactatgcttgtcatagggcaggcgaaccggctgctaagaaatctaaaattttgaaaagggaaccttatgcatccaagcgatgcgggtgtggattccgaattcgggccattgtccccattgcaaattataatgataaggacaagacttttgtctatcaagaggaagggatggctgtgtttaagctgtatgccgtgcattcggggcatgagcctgggccgttggatggaaatgcaaggattatgcatcgagttgtgggtcacaaggggggatttttgatggatcaagatacagtttatggagtgagtgaggaaatggagaatgagggctttgggttgattggaaaggaggaagggaatttgcatctgtctgtcttgcatcaggtgcaggaattgaggggtgaagttgggatattggaggcaaaactttcacaagtaccaagagagctgttggcttcagtgtctcgagagttgtgtgatattgtgaataaagttagacatttagggagcgagtgttcgaagcctctagggttgctcgaggacaagcctcattcggacgatgtgttggttggggaggatgatttggcacattggagtgatcaccaccatgagcgaatgtatggggatggcaaggatacagaattgattgaggatgacgatgacagttttggacgaactcttggggatgttgttccttgggaccagatgaggacagattgtaggagtcaaaaagatattttgagcgatacttgtaagtctgaaaagtggctgaaatgtagtaactttgatgagaagggtattcttgattgtgaggatacaaagctaaccaagcccttaagacatgatgagggtatagtggcagatgtaggtcttgtcggtatacaggttgatagtttttaccaagataatccaaaatggtatgattctccatgcgtattggacgctagtgctgattgcggggatagtggattcaggcatggagagattgtttagttccttcctgatcagtttacgtacaacactttggttaatggtttgtgcagggcaggacatgtaaagcatgctttagagatcatggatataatgcttgaacaagggtttgatcttgatatttttacttataactcattgatttctggactctgtaaattgggtgaagttgaagaggcagtggaaattttggaacagatggtttcaagggattgtacaccaaatactgtgacctataacactctgattagcaccttgtgcaaggagaaccaagttaaagaggcaactgaacttgcacgtgttcttacaagtaagggaattttacctgatgtttgcacattcaattctctgatccaaggtctttgcttgaccagtaattacaaatttgcattggaactgtttgaggaaatgaagcataaagggtgccaacctgatgagtttacttacagtatgttaattgatagctactgttctagagggagactaaaggatgctctgaagctgctgaaagaaatggagtcaagtggttgtgcacgaaatgtagttgtatacaatactctaattgatgggttgtgcaaaggcaagaggattgaagaagcagagcagatttttgatgagatggaactccaggggatttcaagaaattcagtgacgtacaacaccctcattgatggcctttgtcagaacagaagggtggaggaagcttctcagctcatggaccagatgctaatggaaggcttgaagccggacaagttcacatacaattccttgctaacatacttctgcaggagtggggatataaaaaaggcagcagatattgttcagactatgagttcaaatggatgtgaaccggacattgtcacatatgggaccattattggtgggctgtgtaaagcaggtagagttgaggctgcaaccaggctcctcagaactgttcagatgaaaggaatggtcttgactccacaggcttataaccctgtgatacaagcacttttcaagcgcaagagaacaaaagaagccatgaggctttttagagaaatggctgagaaagccaatcctccagatgctatatcatataagattgtctaccgtgggctttgtaatggaggaggaccaattggagaagctgttgattttacggttgaaatgatagagaaaggatttctaccggaagtctcatcatttgttatgctggctgaaggactttgtgctttatccatggaggacacccttactaagcttgttgacatggtcatgaagaaagcgaagttatcagacagtgaagtttccatgataagtggttttctcaagatcaacaaatttcgtgatgcattggccaatcttggtggtattcttaatagcaggaagcccaaaaaagctagctccttaacctccgacgagttcccagtcgacgaaacattccttgagaatttcggccccaaagacaaagaaaccgaagacgaagctcggatccgcaactgggtcgagcgaggttgggctccctgggaagaaatcctgtcccctgaagccgatttcgcaaggaagagcctgaacgaaggtgaagaggttccccttcagtcacccgaagccatcgaagcttttcggatgctgaggccaagctacaggaagaagaaaatggccgaattgggtctcagcgaggacgattattacaggaaacagttcgagataaagggtgagattccggagccactgcagacgctttgggctggaccactggtggttcgacacttgccgccgagagattggccgccgaagggttgggaagttgataaggaggagctggagtttataagagaagcgcatagattgcaggcggttagagtgccgttggagggtttggaaagtgaggtgagaatggagacggatgatttgtgtttggatagatacagggttttcttgaagcagtacaaggaatgggttgatgccaacaaggatagattggaagaggaatcttataagtatcagaagtaattgaggaatatttacgtcgaagaggttgcaaatctctgcagtaccccagaggttccagcttcacaatctatgtgaagccaccatcagatgctttaagtggaccaaaaaaaccactacgcacgccaaaaggtaataatcaggtttcaacggaatccagaaaatccacaaataaaggaaaccaaggtaattctaaaaagaagaaagctgggagagttgtgtcactagcagaggctgccaaaggatcaattgttttccagcaggggaagccatgttcttgccaagctcgtcgacacaatcttgtgagcaattgcttatcttgtggcaagatagtatgcgagcaggagggagaaggcccttgcagtttttgcggtgcactagtgctgagagaagggagcacatatgctggtttggatgagattttgcttccctcatcagatgccgaagcagcagctgaagcttatgcaaagagacttgttgaatatgacagaaactctgctgcacgaacaacagtcatcgatgaccaaagtgactactatgagattgaggggaatagctggttatcaatggaggaaaaggaactcttaaggaagaagcaagaggagatagaagaagctgagaaggcaaaacgaaataaagtgattgtgacctttgacttggttggccgcaaggtttatggagaaatggaaaaagtcttgaatgatatggctgaggaaggggtccttcccaataccgtaacttacaacactatgatggctatttacatagagcaagggcaagctactaaggctcttaatgttcttgaggagattcaaaagaagggcctgaccccctctccagtatcctattctacagccttgttggctcatagaagaatggaagatggaaatggagctctaaagttcttcgtcgagatcagagagaagtatggtagaggagagataggtaaggatgctgaggaagattgggaaaatgagtttgttaagcttgaaaactttacaataagggtttgctaccaagtgatgcggtcttggcttgttaaggatgatgactcaagcatcaaggtgttaaaacttctcatagaaatggatagtgctgggattccacttggccgttcagaacatgagcgccttatgtgggcttgtacacgtcaagaacatcatatggtggcaaaagaattgtataaaagagtaagagaaaggcattcggagataagattgtcagtgtgcaaccatgtcatttggttgatgggtaaagcaaagaagtggtgggcagcattggagatctacgaggacttgttggacaaggggccaaagccaaataacatgtcatatgaacttatagcgtctcatttcaatactcttctgactgcagctagaaagagagggatttggagatggggcataaggttgctgaacaagatggaagagaaaggccttaaacctggcagtaaggaatggaattcagttcttattgcctgttccaaggcttcacaaacttctgctgctgtgcagatatttaggagaatggtggaacggggtcaaaaaccgacaatcatttcctatggggcgttgcttagtgcccttgaaaagggaaaactctatgatgaggcccgccgtgtgtgggagcatatgcttaaagtgggtgtgaaaccaaacgtgtatgcctacacaatgatggcttcagtttttgccggacagggaaagtttaatatggttgatgtcgtcattcatgagatggtttcgtcaggcattgagccgacagttgttacatacaatgccattatgagtggttgtgcagggaatggaatgagctctgcagcgtatgaatggtttaaccgcatgaaagaaaagaatgtttctcctaatgaggtttctcatgaagtgctaattgaggcgctagcaatggattccaaaccaaggcttgcatatgagctatacttgagggctcaaaatgagggacttcgactctcttccaaggaggaccaaaacgacctgcctggaatggctcaggctttccacatatcgtcgaggacggcgtcggcgatttcgatattcatagcgtttgcggcactgagcctccctctgttcatgtcgtctgtaggtcagggattgtcgttgaagaccagattgctgtcgtacgcgactctgcttttcgggttctatatggcttggaacatcggagcgaacgacgtggcgaacgcgatgggaacctcggttggttcgggagcattgtctctacgacaagccgttttgacggcggcggttctggaattctccggggcgcttctgatgggaacccacgtgaccagcacgatgcagaagggcattctcgtaattgatgtgtttcagggcaaaagtgctctgctctttgccggtttgctttcttctcttgctgctgctggtacttggcttcaggta------------------------------------------------------------------------------------------------------------------------------------------------------------------------------------------------------------------------------------------------------------------------------------------------------------------------------------------------------------------------------------------------------------------------------------------------------------------------------------------------------------------------------------------------------------------------------------------------------------------------------------------------------------------------------------------------------------------------------------------------------------------------------------tttgttgatgatgaagtgtgtccagttgaaggagatatgtgtgcttctgcaactggtgttgtgagggttcagtctagaaagaaagcagaaatgttcctggttcgaacagatggattcacatgtgccagagaaaaagtaacagaatcctccttagctttcacccatccaagcacccagcaacagatgcttttgtggaaaactacaccaaagactgtactgctgttgaagaagcttgggcaagagctcatggaagaagctaaagagccatcgccacagcaaaagctcaacaagtacagctctcggataaccgagcccaaatcccaaggtgggtcccaggccattcttcacggcgttgggctttccgatgacgatctgagcaaaccccagattgggatatcttcggtctggtacgaagggaacacctgcaatatgcaccttttaagcttatctgaggctgtgaaacaaggggtcgcagaagctgggatggttggtttcagattcaacactgttggggtcagtgatgctatctctatggggactagagggatgtgctatagcttgcagtctagggacttgattgctgatagcatcgagactgttatgagtgctcagtggtatgatggcaatatttcgattcccggttgtgacaaaaatatgccaggtacaatcatggcaatgggcaggcttaacagaccaagtattatgatatatgggggaactatcaagtatggagaatatgttagtggatccataagtgatgagcagaggaagaatgtagtccttaactcttgtcctggggcaggagcttgtggtggtatgtatacagcaaacacaatggcctctgccattgaagctatgggaatgtctcttccatacagctcttcaacacctgctgtagacccattgaagctggatgagtgtcgtttagctggaaaatatcttctagaactattgaaaatggacataaaaccacgagatattatcacacaaaagtcactacgaaatgccatggttactgtcatggcactgggtgggtccaccaatgctgtattacacttgattgctattgcaaggtctgttggtctggaattgtctcttgatgattttcagaaggttagcgataaggtcccatttcttgcagatcttaagcctagtgggaaatatgttatggaggatgtccacaagatt------ggtaaagttgtggttattagaggagaaggacctaagggaggaccaggcatgcctgaaatgctgacacctactagtgcaataatgggagcaggtctagggaaggaggttgcattattgacagatggtcgggtctcgggcggatcacatggatttgttgttggccacgtttgtcccgaagcacagatggaccctctgtcggctctgcgcgacttcacaatccgaggcgagctcgacaagatcgtccgagtcaacgacgagttccgattcggttccgactacaccttcccttgctcagtcgaaacggcgtaccgttcgaagcaaggcaatctctacaccctcgaaaccctagttttcttcgtcaagaaccaccacctcaagcacacagattacttccagaacacccgcttgcagggaatcccttccgtcactttccccgatcggaaacccctcctcgattacctcaccggcaaagtctccacctcggactccatcgaattcaaggaaaccgagagcgtagacttcatcgcgttgatcaggaccgccgagaggcctttgaaggaccgcgaggctctgttggaatgcaaaggtaggaacttttacggcgttctgacggcgtcgactaggcgcgaggaagaacgacagcgtttggagtcgcagcagaggaaagatggtttggtcgcgaagagcaggctgatgggtgcggacgagaggggtatgggagggtacggagacgagctgggttacgatcctgctccgaaacccaaaatgcatttgaaaggtagcaaaatcggcgaaggtgttccgataattcttgttccaagcgcgttccagacgctgattacgatctacaatgtgaaggagtttttggaagatggggtttttataccgaccgatgtgaaggtgaagcaaatgaagggtgctaagcccgactgcgtgacggtgcagaagaagttcagtagggatagggatagagttgtgacggcttatgaggtgagggacaagccctctgctttgaaggccgaggattgggatagggttgtggcggtttttgtgttgggtaaggagtggcagttcaaggactggcctttcaaggaccatgttgagattttcaatagaattatgggttttttcatgcgttttgaagatgacagtgttgagtcagcaaagattgtgaagcagtggaacgtaaagatcatctcgatcggtgggcacaaggggtatgataagcagatatgggaggttactgactataaaaaagatggtaacccatccatcactttcaagtatcatagccgcgatggggaggaaggttacccaggggatgtctccttgactgcaacatacacacttacatcaagcacaacattgagactggacatggaagccgtgcctgaaaacaagcccactccaatcaatttagctcagcatacctactggaacttagctggtcacaactcgggaaatatactcgaccattcgattcagatatgggcaaaccacattacccccgtggatgaaaacaccatcccaacaggtgaaatattgccggttaaagggactccctttgatttcaccaccgataagaagattggaaaggatatcaaggaggttggcatggggtatgaccacaactatgttctcgactgtggggatgagaaatccggtttgaaacacgctgcgaaagttagggacccttcgagctcgagggtgctcaacttatggaccaatgcccctgggatgcagttttacactgcaaactatgtcagtggaatcaccggtaaaggaggcgctgtttatgacaagcatgcaggtctctgtttggagacgcagggattcccaaatgctataaaccagccaaacttcccttctgttgttgttcaacctggtgagaagtacaaacacagcatgttgtttgagttttcaatggacactttactaagaacacataataagcttgaattcttgcacccacttcatgggttttcagagagagtgagcaattcaaacccttcaaggcttcaaaatcaggagcttagatttggaaccaagaagtcctatctgaatttgggtaggactgcttttgtcaaggctagtagtagtgctcttctggagcttgtgccggagaccaaaatggagaatcttgagtttgagcttcccttgtatgatccgtcgaagggtcttgtgttggaccttgcagttgtgggaggtggtccggcagggcttgctgtggcacagcaagtttctgaggcagggctttcggtttgctcgattgacccatctccaaaattgatttggcccaataattatggtgtttgggtggatgagtttgaggccatggatttgcttgattgcctcgatactacatggtctggtgctgttgtgtacatagatgacaattccaaaaaggatctaggtaggccttatgggagggttaataggaaacagctcaagtcgaaaatgctgcaaaaatgcatatcaaatggtgtaaagttccaccaatctaaagttgtcaaagtcatacacgaggagtccaaatctcttttgatctgcaacgatggggtaacaattcaggctgctgtggttcttgatgcaactggtttttctagatgccttgtgcagtatgataagccatacaatccaggttaccaagtcgcttatgggattttggctgaggttgaagaacacccgttcgatgtagataagatggtttttatggactggagagatacacatctgaataacaatctggagctgaaagagagaaacagtagaattcctacatttctatatgcaatgcccttttcatccaacaagatatttcttgaagaaacatctcttgtagctcggcctggactgtcttttaaagatattcaggaaagaatggtggcgaggttacggcacttgggcataaatgtaaagagcatcgaagaggatgagcattgtgtcattccaatgggtggtcctctcccagttctccctcaaagagttgttggaattggtggtacagctggaatggtgcacccttcaactggatatatggtagcaagaactttggcagcggctcctattgttgcgaattccatagttgagtacttaggttccgatagaggtcttcagggaaatgaactgtctgcacaagtttggaaagatttatggcccattcagaggaggagacaaagggagttcttctgtttcggcatggatattctgctaaagcttgatttggaagccacgcggaggttttttgatgcgttctttgatctagaaccacgttattggcatggattcttgtcgtctcggctgtttcttcctgagcttttattttttgggctttcactattctctcatgcgtctaacacttctaggatagagatcatggcaaagggaactcttcctttagtaaacatgatgaacaacttgatacaagatagagattgagaagttttcgag------------------------------gactctgagccaccattgctgccaaaagcttatgctcccgactcaagaatctatacgactctgatgaagggctatatgaaggcaggccgagtcaccgacacagtgaggatgctggaggcaatgcggtaccaaggtgacaacgccagccaccctgatcatgtcacgtacacaactcttatttctgcatttgtgaagtcaggctcaatggacagggcccgccaagtgcttgctgaaatgacaaggatcagtgtgccagcaaatctgattacttataatatacttctcaagggttattgccaacaattgcagattggaaaagcaaaagagttgctaagagagatggctgaagatgcagcgattgagcctgatgtggtttcatataatatattgattgatggttgtatattggttgatgatagtgctggggctcttgcatttttcaatgaaatgagagcaaaagggattgctcccaccaagatcagctacaccacattgatgaaagctttcgcattttcaggtcaaccaaagctggctaacaaggtgttcgatgaaatgctcaacgatcctcgggtcaaggtcgatctggttgcttggaatatgctggttgaagggtattgtagactggggttgattgaagaagctaggaaaatagttctgagaattaaagagaatggattttaccctaatgtggccacttatggtagtctggctaatggaattgcattggctagaaaaccaggagaagcacttctgctttggaatgaagtgaaggagaggtgtgaagtgagaaagggagaaaactctgattcttcctctccaccgccattgaaaccggatgaaggtttgttagatacgctagctgatatctgtgttagggctgctttttttaagaaagctttagaaattgtggcttgcatggaagtgcatggtatacctcctaacaagaccaaatttacccgtatttacgtagaaatgcactccagaatgtttaccagtaagcatgcctcgcaggccagacaagataggaggattgagaggaagagagctgcagaggctttcaagttctggttgggtttgcctaattcttactacggtagtgagtggcgattagaaccccagcttgatcagaaaggaggtgggcctggggcaagaagctcgcatgccataaccctagtaggatcaaaggcctatgtttttggtggagaatttgcaccacgtgtcccggtcgacaacaagctccacgtgttcaacctcgaagatcttacatggtcggtggccgatgtaaccggagacatccctcctccaagagtcggcgtcacaatctcaaccgttggatcgaccatctatgttttcggtggtagagacgccgatcacaacgagctcaacgagctctactctttcgacacgttggcgaacaagtggaccctactatcaagtggggacgccggaccacctaaccggagctaccactcgaccaccgccgatgatcgccacatgtacatcttcggcggatgcggtgttgcgggccggcttaacgatctatgggcttatgatgtcgttgatcaaaagtggatccaatatccatcggccggggacaagtgcaagggtagaggtgggcctgggctggtggtggcccaaggaaagatatgggtcgtgtatggtttcgccggagctgaaaccgacgatgtccattacttcgacccggcccataaagagtggacccaggtggagacacatggtgaaaagccgacggctcggagtgtgttctctacggttgtgatcgggaagtacatattcatatccggtggggaagtggaccccagtgatctgggccatatgggtgccggtaaattctccggtgaaatgtacgcattggatacggaaacactggtgtggaagcgttgggatgatgggccgggttcgggtcaccatcctgggcctcgtgggtggtgtgcatatgcaggtgggcgattcaatgggaaagagggacttttggtgtacggaggcaattcaccaagtaatgatcgtctagacgacattttctttttcactcctccccaatcgaacggaaacgacgccggattcgatctctctcttcttgaagcagcagagaaatcccagggctcggtcgaaatgctggacctcaaaaccctaaaaaagctcgtcctctccttcgagcgccggctcaaggacaacatagcggcccggctcaagtacccgaaccaacccgaccggttcgccgactctgaaatcgagctccacgaagaactccagaagctcaaagtgctcgccggaggaccagagctgtatccagacctcgtcgctctcaacacaataccttcgatactcaaccttctaggccacgacaacaccgacattgcgatcgatgtcgttcagttgctccaggacttgaccgacgaggacgtcatcgacgacaacgacgagcccgccgtcgtacttgtcgaagccctattggagaacaacgttctcgagctcttggtgcagaacctccacaggctctccgaaaccgatcccgacgaaatggcggctgtgtacagtacgctcgcgacgatcgagaatctgatcgaggtcaaaccggcggtggctgagatggtttgtgagaggaccaaattgctcaagtggcttttggggaagattagggttagggaattcgatagcaataagcagtacgcttcggagattctggcgattctgatgcagagcagcaccgcgaatcagaagaggctggggcagatgaatggcgttgatgttctgcttcaggcggtggcaatgtacaagtctaaagatcccaagaacccagatgaggccgagatgttggagaatctgtttgattgtttgtgttgcttgttgatgccattggagaacaaagagaggtttgtgaaggctgaaggggtggagctcatgattattatcatgaagcagaagaaattggcttatgggtcggccataagagcacttgattttgctatgactaagtacccgccggcttgcgaacgttttgttgatgttttggggttgaagacggcattttctgcatttatgggtaagtgcggccaccgagccgtcgctctgatcggcggagccaccgccagagtcggagacccttccggtaagagcttggagaggcctgagctcgattcccaaactctggtcaataacacattgggtatcaccgaaacggtatccagaatcctggaattcccttttgattttgaacaactatgattggtggaaagattttctgctgctagattttcttaagcaggtgggtcggttcgcgagggttggaaccatgatggcgaaggagagtgtgaggaagagattggaatcggaacagggaatgagctatactgagttcacttaccagctgcttcaggggtatgattttctttacctgtttgagaatgagggtgttaatgttcagattggtggtagtgatcaatgggggaatataactgccgggaccgagcttattagaaaaatacttcaggctgatggagcttatggattgacatttcctctccttttgaagagcgatggcaccaaatttggcaagtcggaagatggtgctatttggctttcaccatccatgttgtctccgtacaagttctatcagtatttcttctctgttccggattcggatgtggtgaggtttctcaaggttctaactttccttgacatggaagagataaatgatttggaaagggatatgaagatgccgggatacatgcccaacagggctcagcagaagcttgcggaagaagttacccgttttgtccacggcgaggatggtctagctgaggctcttaaggccactgaagcattaaggcctggggctgagactaagttggattggaagaccatcgagggcatcgcggaggacgtgccttcctgctcttttgcttatgatcaagttcttaatttatccctcgttgatctttcggtttatgctggtttgtttgatagtaaatctgctgcccgtcgactgttgaagcaaggaggactttacttgaacaactccagagttgatagtgaaagtaagaaagttgaggatgaggatattgtggatggtaaagttctccttctatctgctggcaagaagaacaaggtggttgtacggattgggatgagcgaggaagatgttgctgaataccgaaagagattgtctattcgtgtgtcgggttttgatgtaccaaggccagttaagacttttgaagattgcggtttttcttcacaactcatgaatgctattaaaaaacaagcctatgaaaagcctacagcaatacagtgccaagctttacctattgtgctttctgggagagacatcattggtatagcaaaaactggttctggtaagactgctgcttttgttcttcccatgatcatccatatcatggatcagcctgaacttgggaaagaagagggtcctattggagtgatatgtgcacccactagagaactggcacaccaaatctatttagaggccaagaaatttgcaaaatctcatggtattcgtgtatctgctgtgtatggtggaatgtccaaacttgagcagttcaaagagctcaaggcaggatgtgagatagttgttgctactcctgggagattgatagacatgctgaaaatgaaagcactaacaatgtcgagggcaacttacctggtccttgatgaggctgataggatgtttgaccttggatttgagccacaaattaggtctatcgttggtcagatcaggccagatcgccagaccttactattttctgcaacaatgcctcgtaaagttgaaaagttggctagagagattctcactgatcctataagagttacagtgggggaggtgggaatggccaatgaggatattactcaggttgttcatgtgattccttctgatgctgagaagttgccctggcttcttgaaaagctacctggaatgattgatgatggagatgttctggtctttgcttcaaaaaaagcaacagtagatgagattgaaacccagcttactcagagaaattttaaagttgcagctcttcacggtgacaaagaccaggcttcaaggatggagattttgcaaaaatttaagtctggcttctaccatgttcttattgcaacagatgttgctgctcgtggtcttgacatcaagtcaattaagtctgtggtgaactttgatatagctagagacatggacatgcatgtacatcgtattgggagaacaggtcgtgctggtgataaagatggaactgcttacactcttataacacataaagaggcacggtttgctggtgaattggttaacagtttgattgctgctggtcagaatgtgtctgcggagctaatggatcttgccatgaaggaaagtgctttgtccatagttggtccaaggccaatggagtggtctactgtgccgtacagtgctccccagacactagggcaaaatggaaaacagaggagttcaagtttggaatcaccaataatgttgctggcaggtcatcagagtgctgtatatacaatgaagtttaatccggctggaacagtcattgcatctgggtctcatgacagagaaattttcttatggtatgtccatggtgattgcaagaactttatggttttaaaggggcacaaaaatgcaattcttgatcttcactggactactgatggaaaccagattatatcagccagtccagacaaaactctgagggcatgggatgttgaaacagggaaacagataaaaaagatggcagagcactcctcatgtgtgaattcatgctgcccaacacggagaggaccacctcttatagtcagtggatctgacgatggaactgccaaattgtgggatatgcgtcaaagaggtgcaatccaaacatttccagataaataccaatctgaggctgtcagcttctccgatgcatcagacaagatcttcactggtggtattgacaacgatatcaaggtttgggatttgcgcaagggtgaagtgacaatgactcttcaaggtcatcaagatatgataccgggtatgtcattgagtcctgatggctcctatcttctgaccaatggaatggactgcaagctctgcatttgggatatgcgcccgtatgcacctcaaaatcggtgtgtgaagatgttggaagggcatcagcacaactttgagaagaacttgttgaaatgtagctggtcgtctgatggaagcaaggttacagcgggcagttctgaccggatggtttatatatgggatacttcttctcgccgcatattgtataagctccctggacacactggatctgttaatgagactgtcttccatcccagtgagccaattgttggatcttgcagtagtgataaacagatttatcttggggagatc-----------------------------------------------------------------------------------------------------------------------------------------------------------------------------------------------------------------------------------------------------------------------------------------------------------------------------------------------------------------------------------------------------------------------------------------------------------------------------------------------------------------------------------------------------------------------------------------------------------------------------------------------------------------------------------------------------------------------------------------------------------------------------------------------------------------------------------------------------------------------------------------------------------------------------------atccctcctagtcggtacacatataataacctgatcaatgcatgtggatctagtggaaattggaaggaagctatgaaagtttgcaagaaaatgacagataacggagttggaccggaccttgtaactcacaacattgttttgtcttccttcaaaagtggtgcacaatattcaaaagctttatcttattttgaacttatgaagggaacacatatccgtccagacacaacgactcttaatattgtgatacactgcctgataaagcttgggaaatatggaaaagccattgagatcttcaattcaatgagaaataagagagcagaatgtcatcctgatgttgtaacattcaccagcattgttcatatgtatgctgtctctggggagattgaaaattgtaaggccatgttctctacaatggttgcagaaggcttaaaacctaacatcgtttcatataatgcactattaggtgcatatgcttcacatggtatgcacaaagaggcatcatctgtctttaatagcataaagcaaaccggttttcaccctgatgttgtatcatatacatctttactcaatgcttatgggcgatcacagcaacctaaaaaggcaagggcagtgtttgacatgatgaagagaagcaacttgaagccaaatcttgtgagctacaatgcacttatcgatgcctatggatctaatggtttattagctgaagctgttaaagtgctgcgtgaaatggaggaaaatagcattgagccaaatattgtgtcaatttgcaccctcttggctgcctgtgggcggtgtggtcagaaggtgaacattgatgctgttctttcagcagctaagatgcgaggaatcaaactgaacacaattgcatataattcagctattggaagctatatgaatttaggggaacatgagaaagctatagatctgtatggatccatgaggaacaagaaagttaaaccagatactgttacttatactttattgataagtggttattataggatgtcaaaatacagtgatgcgattgctttttatgaaaaaatgatggatttaaagattcctttgtccaatgaggtctattcatctgttatatgtgcttacagcaaacagcagagaattcctcgaggtaagcatcgaaacccagaaaaggtagaggatgtgatatgcagaatgatggcgaaccgggcctggacgacccgtttgcagaattcgatccgggatttggtacccgaattcgaccactcactcgtgtggaacgtgctgcacggggcgaagaactcggagcacgcgctccagttcttccggtgggtcgagcgtgccggctttttcaagcacgaccgcgagacccacctgaaaatgattgagattctgggcagagcttcgaagctcaaccatgccagatgcatagtgctcgacatgcccaagaaaggtgtggaatgggatgaggaccttttcgttgtgctgattgatagctatggaaaagctgggattgttcaggaggctgtcaaaatcttcaacaagatgaaggaattgagtgtggagaggagtgtcaagtcttatgattcattgtttaaggttatacttaggaggggacggtatatgatggcgaaaagatacttcaatgctatgttgagtgaggggatagagcctactcggcacacttacaatgtcatgctctggggattctttctttcattgagattggagactgcgaaacggttttatgaagatatgaagagcaggggcatctcacctgatgttgtcacatataatacattgatcaatgggtataatcggttcaaactgatcgacgaggctgagaagttgtttacggagatgaaggggcggaacctggctccttctgtgataagttatactaccatgttgaaaggttatgtttcggttggacgggttgatgatgcactgaaaactttggaggagatgaagtcttttggtatcaagcccaatgctgtaacgtatactactttgttgcctggactttgtgatgcggaaaagatgcctgaagctcaggtaatgttgaaggagatggtggagaagtatattgctcctaaggacaactctatctttgtcagattgttatcttgccag---------------------------------------------------------------------------------------------------------------------------------------------------------------------------------------------------------------------------------------------------------------------------------------------------------------------------------------------------------------------------------------------------------------------------------------------------------------------------------------------------------------------------------------------------------------------------------------------------------------------------------------------------------------------------------------------------------------------------------------------tgcaaggctggggattt---------------------------gaatgctgctgcactcagagcaatggttcagcattccgacagag--------------------------------------------------------------------------------------------------------------------------------------------------------------------------------------------------------------------------------------------------------------------------------------------------------------------------------------------------------------------------------ggtggtggtgcggatagcgatgggaccaattcgacggatcgcagcaagcttgtgttcttcgataggaggaagccgtttgagctcgaggatttgctccgagcctctgcggaaatgcttgggaaaggaagtttgggaaccgtctacaaggctgtgctcgatgacggatctacggttgcggtgaaaagactcaaggacgccaatccatgtgctaggaaagagttcgaacagtatatggatgtgatagggaagcttaagcaccccaacattgtgaggctaagagcttattactacgccaaagaggaaaagcttctcgtttatgattatcttcccaacggaagcttgcactcgctccttcatggtaatcgtggtcctggtagaatacctttggattggacgacgaggatc---ggagaagttggggaggatgataaagactctggcattgtttaccatggtccaatatcatccacgataaagaaagttaagcttctgtctctttcaacctgctgcctctctgtatcactaggccctgtcattacattcatgacatcgcctgatatgaatgtgatacttaagggggcagtggcatcttcagtaatattccttagtgcttctaccaccgcagcccttcactggttcgtaagcccctacgttcacaagctcagatggaagcctggttcagacagttttgaagtggagatgttgtcatggttagccacaccgataccaaagacactcaagtttgctgatatccgactaccagagacgaatagaccttttgtgacattcaaggccaacaacaatttctactttgtagacgaagagcactgtcacaacaaggcattgctagctagattgaccccaacgaaaggaacacaggagtcggcttttaaaaatttgtgagtgtctgttgagcgtccaccctatcatagttatatggattccacatctgggcagcttgaacctgcatctggtgctcgcgccagtattccgggacgggactattggccagaaggcactgaaagtcgagttagggctgccagagctccagagcccactggcaaatcagtgaaatctccatcttatggaaaaaatcctggcagtaggaggaagaagcaaacaggatcagttgctgcttctgagtctgaagtgagcgtagaactaagtgatgcagtggaatctgaaactttggaggaagctgcagaagacctcaaggacatgtcatctgaatatgttatttatcagactgaacctgataaagaggaagatggatatgatcttgacaagaaactaggacgtcctcactcctttattgatccaaaagtgaagaagccagtagaggagccatgtacaagtgaagaactgtggtggaactggagaaagccagacaaggaacaatggtctagatggcagaggaggcgacctgatgttgaaacggtttttttgaaagcaatggcagagactgggcaagtaaagctttatggtgaacatccaacattgactgaaacttctctatatagagctagacgtcatcttttcaaggaagaaaggcttcaagctgaagaagagaaattggagagaattggtccattagcatactactctgaatgggtaaaagcatggaagaaggatacttcaagagaagctgttcagaaacattttgaagagactggtgaagatgaaatagcccaactaattgaaatgtttaatcatcaaacagatcgagagtatcgcataatgatgggaactgatgttcgtataaaaagggatcctttagcaatgcgaatgggagaggatcaaataaagcaaaaggccctgcaatctttagccctctaatcaagaaagaggatttggctttcttggagaaggaagatggacttgcttccttggaaatgataggaagaggcggttgtggagaggtttacaaagctgaattaccaggaagcaatggcaaactgattgctataaagaagattattcaaccgcttaaggaagctgcggaattgacagaggaagatagcaagactctgaacaagaagatgcgtcaaatacgatccgagattaacactgtgggtcatatcagacaccggaatctccttcctttgttggctcatgtttctaggcctggctgccactacctggtgtatgaattcatgaaaaatggtagcttacaggacaggtttg---------gaccaggagctcaggagttggattggatagcaaggcacaaagttgctgtaggagtggctgctgggcttgagtaccttcacatgaatcaaaaccctcgtataattcacagagatcttaaacccgcaaatatacttcttgatgatgatatggaagctcggattgcagattttgggcttgcaaaggcgatgccagatgctcaaacgcatatcacatcttcgaatgttgctggaactgtgggatacatagcaccagaataccatcaaacactcaagttcacagacaagtgtgatatttacagtttcggagtgatcctcggtgttctggttacaggaaagcttccatctgatgaatttttccagaatagcaatgagataggtttggttaagtggctgagaagtgtgatgacttcagacaatcctcaacaagcaatcgacccaaagttgatgggtaatggatttgaggagcaaatgctcttggctctgaagattgcttacttttgcactttggataatccaaaagagcgacccaatagtaaggatgtaggatgtatgttgtctcagatcaagcactag------------------------------------------------------------------------------------------------------------------------------------------------------------------------------------------------------------------------------------------------------------------------------------------------------------------------------------------------------------------------------------------------------------------------------------------------------------------------------------------------------------------------------------------------------------------------------------------------------------------------------------------------------------------------------------------------------------------------------------------------------------------------------------------------------------------------------------------------------------------------------------------------------------------------------------------------------------------------------------------------------------------------------------------------------------------------------------------------------------------------------------------------------cagcttccagctgatgccaaaattcctcgaacagcctgccttcgaacctaccaagtcagggactcccaaggggttgtgtgggtttggatgtctcagaaaacaccacccaacccgaacaaactaccatggttcgagaactttgcgaggccggggtttcaagacatttcaacgattcatgaactcccatatgaccattccatacttctggagaatctaatggatccagctcacattccaatctcacatgacagaacagattggacagcaaagagggaagatgctcaagcactgggtttcgaggtaaccgaacgttctgatcgtggatttgcagggaggtggggaaaggcaaaggatcagccactgccaaacttcttgcgtttcgaagcaccatgcgtgcttcaaaacaacagggaacttgtcgacaagaacggaaaaaaggactactttaccggtctattcctgtgtagaccaagcggacaggggaaatccatgcttattgtgagatttggagggacaaaaagatcaccacttgcaaaattgtttccacaatggtacttccatcagaatgcatgcaaggtgtttgagcaagatatgggattcctttcgtcccaaaacgaagttctcatcaaagaaaaagttcccaccaaagagctttacctcaatttgagatcctcggatacatgggttgctgagtacaggaagtggatggacaaagttgggcatggtatgccttatcattttgggcatgccaccatatcattgcctaaagagcctgctgtggtagaacacgctccggccggactggtcgctggtgtttcggcctccgcaccagccaagggaggaatcggagcaatgtttgctcccaatttgaacaacagatatttccggcatgtgatccattgcaaaggttgcagaaatgttgtcaaagctttccagacatggaaaaatgccttgtctgcaattgctgtagctcttgccgcggtcgcaattcttgtgtctggaaggcagtggaaggcacttctgttggtactagcagccgcctgctccggtggagcttatgtttgctcagctgctgttgcattgaat---------------------------------------------------------------------------------------------------------------------------------------------------------------------------------------------------------------------------------------------------------------------------atta------------------------------------------------------------ggggggattggtactctattggcaacaaaatgaaagctctttgtcagggcttagagaagcccagagatccattccatggaatacctttcgttttcccgctgccttctgtttcgttctggtctgagatctccaaatttcagagaacaatctcggaagaatacaaaacaaagccaatctcattttggattcttctacttctgagcagtggtgcaatgcttgtggccttccctgcttcatccattctttctcgtgtctattacaacgatggtggtaccagcaagtggatcatttcatgggttgcagttgctgggtggcctctaactgctcttatcttatttcctacatacttcttgtgcaaaacttttcctacccctctaaatttgcagctcactgttgcatacattgtgcttggattcttaagtgctgctgataaccttatgtatgcatatgcatatgcctatcttccagcatctaccgctgctcttctagcatcatcttcactgattttttctgcactatttggatatcttattgtgaaaaataagattactatgccgataactaacgccattgtgatcatcacatttgctgtgaccatcatagccttggactcaagttcagacagatatggtaatgtcactgatagccaatacatcatgggttttatatgggacattctgggatctgctctgcatggtctgatttttgctctttcagagcttgtttttgtaaaattactcggtagaagatccttccatgttgtgctggagcagcaggtcatggtttcgttatttgcgttcgtatttaccaccatcggtatgattgcaaacaacgatttccaagggatggtatccgaggctagaattttcaagggtggtaaagtttcctattaccttgttcttatattggcagctgcaattgaggatagttccattgattttggagacttcttcaaaggtccattaccgggaaagtttcttaagcttttggcatttttggctgcatccagacttggaatatatatacctctaggtggggtaaatcgggaggcatttgtaggaaatttggatcagaacagtttgttgagcacattagattcattttctggaggaggcattggtagaattgggatatgctcacttggtattgttccctttatcaacgcacagattgtctttcaacttcttgcccagatttaccccaaattacaagatcttcaaaaaagagaaggcgaagcagggagaaagaaaattctccagtatactcgatatgcttcagttggatttgccatagttcaggcaattggccaagtactctatctccgtccgtatgttaatgacttcagtacacaatgggttttatcgtctgttaccttgttgactcttggatcaatattaacaacatacatcggggaacgaatctcggacctaaaacttggaaatggcacatcccttttgatattcacaagcattatctcctacttgccagcatcttttggtaggacttttgtacaagcttttcaggatggtaactatgttggacttgccaccatcatcttatccttctttctgttggtctttggaattgtgtatgttcaggaagcagagaggaaaatcccacttaattatgcctcaagatacaccagtagagctggaggacctcaaaaatctgcttacttacccttcaaggtt----------------------------------------------------------------------t--------------------------------------cgctaaccactaccgaacccgaacccgtctacgcctccgttaaggccttcgcacccgccactgtagccaacctcggtcccggcttcgacttcctcggctgcgccgtcgacggtctcggcgatttcgtctccctcagcctcgatccccacgtcaaacccggcgagatctccatctccgagatcaccggagacaacgcctccaagctcagcaaatccccactctacaactgcgcgggaatcgccgccatcgaggtcatgaagatgctcgggatccgatctgtcggcctttccctttccctcgagaagggaatgccattgggaagcggcctcggatcgagcgccgccagcgcagccgccgccgccgtggcggtgaacgagatcttcggagcgaggctgggagtcgaggacctcgtcgcggcggggctcaaatcggaagagaaggtctccggctaccacgccgacaacgtcgcgccggcgatcaggggaggcttcatcctgatccggaactacgagcctctggagctgatccgcctgagcttccctgaggagaaggagctcttcttcgtcctcgccacgccggaattcgaggctccgacgaagaaaatgcgcgcgggactgccggcagagatcggaatgccgcaccacgtgtggaattcgagccaggcggcggctctggtcgccggagtcctgcagggcgatacgatcggtctggggaaagcgttgtcggcggataagatcgtggagccgaggagggcgcctctgattccgggcatggaggcagtgaagaaggccgccattgaagccggcgcattcgggtgcaccataagcggcgccggacccaccgcggtggcggtgatcgacgacgaagagaaaggggtcagaatcggggaagagatggttaaggctttcttgaaagagggaaatttgaaatctgctgctaatgtgcataggcttgacaggattggtgccagactcatcagcggcattaccagatgacaggttttgatggaattgaaattcatggggcacatgggtacctcatcgaccacttcttgaaggatgggattaatgaccgagtagacgagtatggtggatccgtttccaaccggtgcagattcttaatggaagtggtccaagcagtagttgaagccattggtgctgatagagttggtgtcagaatttcaccggcaattgatcacctcgatgctcttgactccaatccattaggccttggtctggcagtgattgagaggcttaacaggctccaacaaaagattgcagcaaaacttgcttatctccacataactcagccgcgttacacagcttatggccaaacagagtcaggcagaccgggcactgaagatgaggaaactcacttgatcagaagtttgagaaaagcttacaagggaacatttatgtgcagtggtgggttcactcgggagcttggaatgcaagctttagcagagggtgatgctgatttggtatcatatggtcgtctttttatctcgaacccagatttggtattgagatttaagcttaatgcaccattgaacaagtatagtaggaagactttctacacccaggaccctgttgttgggtacacagactatccttttgttagc---------------------------------------------------------------------------------------------------------------------------------------------------------------------------------------------------------------------------------------------------------------ctgcaggaggggaagaatgcaaggaggtttaaaaaactgtacgccgacagggaagatgttcttgtgcctgacattttctgggattataccagctgcaaagtgctgactatggagtgggttgatggagtcaaattaaacgagcaagatgccattgagaaacaaggtctcaaagtattggatctagttaataccggcatacaatgcagcctcagacaactgctggagtatggatattttcatgcggatcctcatccaggcaatctcttggcaaccccagaaggaaaactcgctttccttgattttggaatgatgagtgagacccctgaggaagcaaggtttgccatcattggtcatgttgtgcacatggttaatcgcgattatgaagctatggctcgtgattactatgctctagattttttgtcaaccgatgtcgatgttactcctattgtgccggcacttcgcaacttttttgacgatgcactcaattcaactgtgagtgaactaaattttaagacattggtagatggtctaggtgctgttctataccagtatccattcaacgttccagcgtactatgcattgatattgaggtcgctcactgtactagaaggcttggctctttatgccgatcccaatttcaaggtgctggctgcttcatacccatattttgctaaaaggcttttaacagatccaaatccatatctcagagatgcccttatcgagttgctttttaaggatgggaagattaggtggaatagacttgaaagcctactggttcagggaagaaaagatagagatttctctgcaaaagatgctttacagccagttttgaagttgttattggccccagatggtgaagaactccgtaatttagttattaaagaggcagtccgcattactgaagcgtttgtgcttggtacagttattgatacgtataactcgattcctgaccttgtgagatctctaatgtttaatggcaatgcaagtggagttatttccatgagcaacgttgaacaggaaagcatgatagagctcagagatcaagtttacaggatatggggacttcttcaatcatctgaaaattttgatccatccctttttcagccagttttacaagtagcagatcttcgtataagtttactagtcggaggtgatagtatggaaagtcagtttgaagaattagctcaaaatcctgacattataatagcaactcccggcaggctcatgcaccatttatctgaggttgatgacatgtcattgcgctctgtggagtatgttgtttttgatgaagcagattgtctctttggcatgggttttgctgagcagttacaaaagatccttgcacagctgagtgagaatcgtcagaccttgcttttcagtgcaacattgcctagtgcccttgctgagtttgcaaaagctggtcttcgagaccctcagcttgtgcgacttgatctggaaactaagattagccctgatttgaagcttacctttttcaccttacggcaagaggaaaaaatatctgctctactttatttgataagagagcaaatccgttttgatgagcagactttaatttttgtatctacaaaacatcatgttgagttcctcaatgttttgtttagagcagagggtattgagccttcagtatgttatggtgaaatggatcaagatgctcggaaaattcatgtatcaaggtttaggtcaagaaagactatgctactgattgtgacagatattgcagccaggggtattgatattccattgcttgataatgtcataaactgggacttccccccaaagccaaaaatttttgtgcatcgtgtgggccgagcagctagggctggtcggactggtactgcattttcttttgtgacatcggaggatatgccttaccttttagatcttcatctatttctctcaaaaccaattagggctgcgcccacagaggatgaggtttttcaggatttggatggagtcttttccaagattgatcaagtgatagcgaatggagaaactgtttatgggcgttttcctcagacagttcttgatcttgtttcagatagagtccgggaaacaattgattcttctgctgaattgacttctttaaagaaaacatgcacaaatgcatttcgcttgtattcaaagacaaaaccattgcctgcaaaggagtccattaggagatcaaaggaactaccccgtgaaggtttgcatccaatttttaagaatgtattggctggtggagaactaatggcattggcattttctgagcgcttaaagactttcaga----aataggcattaggaccaaagggacagataacagagggggtcaaaacatggccaggaaaacgggttggcgtgcactctattggtgatcacacagccattgagctaattgggagagaccgtccgggtttgttgtctgaaatctctgctgtcttagccaacctccacttcaatgtagctgctgctgaagtttggacacataacaggcggatagcatgtgttctctatgtcaacgatgacaccacaagcagggcagtggacgatccaaatagattgtctgtcatggaggaacagctgaagaacatccttcgcgggtgtgaggacgatgacaaagtgggttacacaagtttctctgtggggttcacccacattgatcgccggctccatcagatgttgtttgctgacagggattacgagggcggtggactcacgaatgagattgagtatcctccttttttcaaacccaagatcacggttgagcgctgtgaggagaaggggtattcagcgatcagcgttcagtgtaaagatcgtgcaaaactgatgtttgacatcgtttgcacactcacggatatgcaatatgttgtgttccatgccgctatatcatcagatggtccctatgcatcacaggagtattatattcgtcacatggatggttgcacacttgatactgaaggagaaaaggaaagggtcatcaaatgtcttgaagccgcgattcgaagaagagtaagcgag---ctcgattactggggcaacactccagagcaagactactacgatctccaaggcatcagatcctcctcttccatccacacatctccgagaggcctcaaactcttcacgcgctcatggcttc---cttcccctt-tcccactcgcggcctcatcttcatggtccatggctacggaaacgacgtcagctggacctttcaggccacgcccatctttctcgctcaaaaaggcttcgcctgcttcgctctcgacctcgaaggccacggccgatctgacggtctcaaggctttcgtgcccagcgtcgatctcgtcgtcaaggactgtctctcattcttccattcagtcaagcgagaccctcaattccaagccctgccttcattcctctacggcgagtccatgggcggcgcgatctgcctcctaatccatttctcagatccagaaggttttaagggtgcgattcttgtggcacccatgtgcaaaatatccgacaatgtcagaccaagatggcccatccctcagattctgacacaggtagcgagattcttccctactctgccgatcgttccggctccggatcttatgtacaagtcggtgaaggtggatgagaagaagatcgtagccgataagaacccgatgaggtatagaggaaaaccgagattgggtacggtgattgagctgctgagagtgacggagtgtttgagtagaaaactgggagatgtgaagcttcccttcatcgttttacatggaagcgcggatgttgtcacggatccgaatgtgagcagagctttgtacgaagaggccaagagccaagacaaaaccatcaagatttatgacggaatgatgcattctttgctgtttggagagaccgatgagaatgtggggattgttcgtgcggatattctttcctggttgatggacgaaccgccgatctaccgtctaccacaagacacgctccaccagatcttctcgagccttcccgtccgtcagatcatgatatgtcgctccgtctgtaagcttttcaaccacgtcctcacttccccttgcttcgtcgacctcgtcctcaccacatcaccactccacctcatcgctctcagaccaccacacacca-ccacaaccaccgccacgtgtcctcgcatccgtatctacacgtgttcgattccgatcagaatcaatggctaaaattcaacctcgatttcctccccttccgttcaccccaccctgtcgcctcctctctcggtctcgtctacctctggggagactcctccgccgcc---gagcccaacaaatctctggtcgtctgcaaccccttgacccgtcaattccgggtcctgccccagctcggctcggcttggtcacgtcacggctctgtccttgtcgactcggcgagccgagtcatggttctgactgagcttgcggctctctacttcaccggcgc-actcagtggcttactttctcctccaacctaccttccaaacccagaagtccgatcctggtctccgactcggtctacgcgctctgcgatgtcggctcgccttggaggagccagtggaagctcttcgcctgcacgatctcgaagctgaagagctcgcagacgtggaatcgcctcgagaggcacgagtggggagacgtgttcgacatcctgaaacgaccccgtttggtccgtggagaagggaatcggatcctgatggttggaggactcaaatcttcgttctctttgaacacatcctgctcgacgattctgattctgaggctggatttggacacgctggattgggacgaggcgggtcggatgcctttggacatgttcaggtgttttcaggagtcgagcaagttcaaggttttcggtggtggagacagggtttgtttctcggcaaagagggtcggaagattggctctttgggatcgacggtcggggaaagctgagtggagatggatcgacggcgtgccaggtagcggtgatgggctttctagagggttcgttttcgaggcaagcttaactgcattgccatgatattcagtatctctaccaaagggactgggcaagggggacagcttaacctttgatgtattggctatcttcaccaatgccttgcagccatttcctgagaaaattactcaggctgatgtgcagctcgtagtcttacaggaaagtgcacacttcctctctccttatgaagtcaaagtccaatccctcagtgttaaactacctgatgcaagaattgaatcctatacaagattagaaaatactaaaattcatggttcagagatcaaatatggtacttatgagaatcttcctcccttctcatactcgcctattgttgtacattttgagagcaatcaaccttttgctgttgcccatgagttggttcgagagatagaggtttcccactggggtaatgttcaggtgacagagcattacaatcttatccatggaggtgctcaaattaaaggggaattttccaggcttgattttcaagctagacctcatgtaaggggtgcatcagccttcaagcgtcttgttgcaagattgccaccaagagctcattctgtctattacagggatgagatcggcaacatctcaacatctcatttatggggtgattctaaaaagactgaactggaacttgaacctagatacccaatgttcggtggttggaaaactgctttcaccattgggtatggcttgcctcttcatgactacttatttgagtcagagggaaagctcttccttaatgt----------tgccctatgactctcgttgtgaaggttagagcgaagcctaaggagctagtgctcggaaacccatcggtgacggtagagaaagggaaatacagctacgacgtcgaaaccctaatcaacaagctcagcagcttacctccacgtggcagcatagctcggtgcctcgacatcttcaagaacaagctctccctcaacgatttcgctctggtattcaaggagttcgctcagcgaggagactggcagagatcgcttcggctcttcaagtatatgcagcgacagatatggtgtaagcccaacgagcacatctacaccataatgatcagcttgctcggcagagaaggcctgctagacaaggccgccgagctgttcgacgaaatgccaagccaaggagttgtacgaaccgtcttttgctacacggctctaatcaatgcttacggacggaacggtcagtacgaaacctcgcttcaacttctggataggatgaaaaaggacagggtatctccgagtatattgacttataataccgtaatcaatgcctgtgctagagggggtttggattgggaagggttattaggattgttcgcggaaatgagacatgaaggtgtacaacctgatcttgttacttacaacactttgcttggtgcttgtgctagtagaggtttgggtgatgaggcggagatggtgtttaggaccatggtagagggtggtatagttcctgatataactacgtttagttatcttgttgaaacttttgggaaactgggtaagctcggaaaagtctctgagctgcttaaggaaatggaagccggagggattttgcctgatataacctcgtacaacgtgttgctagaggcttatgcgcaatctgggtcgattagagaaactgtggatgtgtttaggcagatgcaattggcagggtgttcgccgaatgctactacttatagtattttgttgaacttgtatgggacgcatgggaggtatgatgatgttcgcgagctttttcttgagatgaaagttagcaatacggaaccggatgcagctacttataacattctaatcgaagtgtttggtcaaggtgggtactttaaggaggtggtgacattgtttcatgacatggtggaggaaaatgtagagccaaatatggggacttacgaggggttgatagttgcttgtggaaaggggggtctccatgaggatgcaaagagcattttacaacacatgaatgagaaaggaatagtgccgagttccaaggcttatacaggagttgtcgaagcgtatggccaagctgcattgtatgaggaagctcttgttgcctttaacacgatgaatgaagttggggccaagccatctgttgaaacctacaattcactgatacatgcatttgcacgaggtggacttttcaaggagacagaagcaattctgttcagaatgggtgagtctggtgttgcaaggaacattgattcattcaatggtattattgaagcattcaggcaaggaggtcggtttgaagaagctgttaaagcgtatgttgagatagggaaaacaagatgtgatcctgatgagcggacccttgaggcagttttaagcgtttactgctatgcaggtcttgttgatgagtgcgaggagcatttcaaagagctaaaagcttcagggatattgcccagtatcatgtgctactgcatgatgcttgctgtgtatgcaaggagtgataggtgcatgatgcacatgagttgctgaatgagatgctcagtaatagagtatcaaatattcatcaagtgatggggaaaatgattaagggagattatgatgatgaagctaattggcaaatggtagagtatgtatttgacaaactaaactctgaaggatgtgggttgggaatgagattctacaacacacttctggaggcactttggtggttgggtcagaaagaacgagctgcaagggtgttaaatgaagctacaaagcggggactttttcccgaa--------------------------------------------------------------------------------------------------------------------------------------------------------------------------------------------------------------------------------------------------------------------------------------------------------------------------------------------------------------------------------------------------------------------------------------------------------------------------------------------------------------acggaaaaaactgaaggtgcacaggttcctcgaacaactgatagggagaatgaagaaagctctgttactgtatataccaatggaataatcaatgaaattaggaatttggtgagtgacatttcctcggataaaagtcggaagacaaaaacgaaagaagcacaagaaagcattcttcaagaaatagaaaagttggctgctgaagcctacagtatctttagaagctcaattccaacttttacagaggaagctgtgacagaacccgaggaacgaaaacctcttaccactaccaaaatatgctcggggacgggcacagggtttgaaatattatgccaagggtttaattgggaatctcataaatctggtaaatggtacttggaactcaaaagtaaagcagaagaattatcttcgcttggtttcactgtgatttggttgccaccacctacagaatctgtgtctcctgaagggtacatgccaaaagatttgtacaatcttaattcgagatatgtgggaggaataccaacatgtattgcctcacttcaagctcttactcatctgaacctttcgttcaatcatttgtcctataagatatctcctagactagtgttttcagagaagcttttcgtcttggatttaagtaataacgatttgtcaggtcctcttcctagcaagattgcggttacgactgagaaatctgggcttcttctacttgacctgtctcacaatagtttctctggtgaaataccattgaagattacagaactgaaatgtttgcaggcactgttcctttcccataatcttcttgttggggaaattccagctagaattggaaatttaacatatctccaagtggttgatctctcacacaacttgttgtcaggttcaattccattgaacattgtcggttgttttcagctgctggcattgataatcaacaacaacaatctttctggtgaaattcagccggagcttgatgcattggatagcttgaagatactggacattagcaacaacttgatttctggtgagatccctttaactttggcaggctgtaagtcgttggagattgtagatttgagttccaacaatctctccggaactttaaacgacgcaatcaccaagtggtcgagcctcaggtatctgtccctggctcagaataaattcaatggaaatctacctagttggctgttcacattccaagcaatgcaattgatggatttctcaggcaacaagttttctggttttatacctgatggtaacttcaatgttagcaggatttataacagtggtgggactggtgaaatgctgaaggagccaattgttccaatgcaaaatgtggatacccaaatttctattaatgtagctggcagcagcgaattgcggtttagttacattctatcttcgatggttgggattgatctctcggactcaaagcgcgccgtgccattgatagattatcgcaatattggaattatggctcacatagatgcgggaaaaacaactacaactgaacggattctgttttataccggcagaaactataaaataggggaggtacatgagggaacagcaaccatggactggatggagcaggaacaagaaagaggaattactataacttctgctgcaacaaccacattttggaacaaacatcggatcaacataattgatactcctggccatgttgacttcacccttgaagtggagcgtgctctcagggtattggatggtgctatatgcttgtttgacagtgttgcaggagtggaacctcaatctgaaacagtgtggaggcaggctgataagtatggagttcccaggatttgcttcgtcaataagatggaccgtcttggagcaaattttttccgtacaagagacatgattgtgacaaatttgggtgcgaagccactagtgattcaaatcccaattggagcagaagataattttcagggtgttgttgaccttgtgaagatgaaagctataatttggtctggagaagaattaggtgcaaagtttgtctatgctgacattccagcagatcttgaggagctggcacaagaatacaaatcacagatgatagaaactgtagttgagttggatgatgaagccatgaatagctacctagaaggagttgaccctgatgaagaaacaattaagaaactaattaggaagggaaccatctcaggtagttttgtgccagtattatgtggctcggcctttaaaaataagggggttcaacctttacttgatgctgttgtggattatttgccttccccgcttgaggtgcctcctatgaatggcactgaccctgagaacccagaggtggtaatagagagggctgccagtgatgatgaaccatttgctggactagctttcaagatcatgactgatccatttgttggaaccctttcatttgtgagagtgtatgctgggaagctatctgcagggtcgtatgtactaaattcaaacaaaggaaaaaaggagagaattggtagactattggaaatgcatgcaaacagcagagaggatgtcaaggttgctttagcaggtgatattgttgcccttgcaggtctgaaagatacaataacaggtgaaacattatgtgaccctgagaatcctattgtgcttgaacgaatggatttccctgatcctgtgattaaagtggcaattgaacccaagactaaagctgatgttgataagatggccaccggtttgattaaacttgctcaagaagatccttctttccacttctcacgggatgaagagatcaaccagacggttatcgaaggaatgggagaattgcatcttgaaattattgttgataggctcaagagggaattcaaggttgaggctaatgttggagcacctcaagtaaattacagggaaagcatttccagggtgtcggaagtgaagtatgtgcacaaaaaacagtctggtggacaaggtcagtttgctgatatcactgtacggtttgaacccatggagtcaggtggtggatacgagttcaagagtgaaatcaagggaggggcagttccaagagaatacattccaggtgtgatgaaaggattggaggagtgtatgggtaatggtgtgcttgcaggctaccctgttgttgacgtgcgtgctgtactagtagatggttcttaccatgatgtcgactcaagtgtcttggcattccagctggcagccagaggagcttttagggaggggataaggaaagctaacccgaagatgctagaacccataatgaaagtcgaagttgtcacacctgaagaacatctgggagatgtgattggtgatctcaactctagaagaggccagatcaacagctttggtgacaaacctggtggtctgaaggtggttgattcactagttcctctagcagagatgtttcaatatgttagtacactacgggggatgacaaaaggccgtgcttcttacgtcatgcaattagccaagttcgacgttgttcctcagcatatccagaaccagcttgctgccaaagaggaagaagttgcagcttaaccaaatttcaggtgataataattcaaccccaaatgctaatggtggtgatgatttggattcttatgtatttttgaagagagcccatgagcttaaagaagaagggaataggagatttcagaataaggattatgttggtgctcttgagcagtatgataatgctcttaagcttaccccaaaaacccacccggatagggctgtgtttcacagcaatagggcggcttgtttgatgcaaatgaagcctatagattatgaaactgtgattgcggagtgcactatggccctccaggttcagccacggtttgtcagggctctccttcgtagggctcgggcatttgaggctattgggaagtatgagatggcattgcaggatgtgcaagtgttattgggggctgag---------------------------------------------------------------------------------------------------------------------------------------------------------------------------------------------------------------------------------------------------------------------------------------------------------------------------------------------------------------------------------------------------------------------------------------------------------------------------------------------------------------------------------------------------------------------------------------------------------------------------------------------------------------------------------------------------------------------------------------------------------------------------------------------------------------gagcttggaatggagctctgttcagaggctcttgaggagacagtgactagtgaagaagctcaaagtctttttgacaaggctgcctcaaagttccaggaggtggctgcactggcttttttcaattggggaaatgttcatatgtgtgcagcaaggaaacgaattcccttagatgagtctgctggaaaggagatagtggcaacacagcttcaaacagcgtatgactgggttaaggaaaaatattccttggccaaagataagtacgaggaagcactcttgattaagccagacttttatgaggggttgcttgcgctgggacagcagcaatttgaaatggccaaacttcattggtcatttgtacttgcaaagaaaatagatctttcaagctgggattctgcagaaacattgaaactttttgatagtgcagaggagaagatgaaagttgccactgagatgtgggagaagcttgaggagcagagagcaaaggaactaaaagatccaaatgtaagcaagaaggaagaattgttgaagagaaggaaaaaacaagcaagcggtaatgaaggtcaggttgagatttcagcagatgaagcagcagagcaagcagcggttatgagatcgcagatccatctgttctggggtaacatgctctttgagcgatcccaagtagaatgcaaattggggctagctggttggaaggaaaatatgaatgctgctgttgagcgctttaagcttgctggagcttctgaggctgacatttcaatggttctgaagaaccattgttgcaaaggagattcagtggaaggaaatggaaagaagattatgggggaagagcaggacctgtgcgaggcggcgaagaacggtgacatcgacaaggtcaagactctaatagactccggagctgacgtgtcctacttcgacgccgagggtctgaccccgctcatgcacgcgtcgaagcacggccatgcccacgtggtcaagacccttctccaagctggagctccctggaacgccctctctcctttttctctctccgctggcgatttagctatggactccgctcatcaagaagctttcgatctcctccttaatgctgggattcaggctgaattggtacttggaagcattgcgaggaaagaaaataaaattgcatattgcaatttggattatttggatgatagggttagttttagtgaggataagctgatggattccaacagcaaggcagtcatgatggcatgggagaaaccattgatggaggctcatgctaaagctgtttgctcaggtggtggtcatattttgaacattggatttggaatgggtcttgtggatacggccattcagcaatataaaccggttatgcacaccatagttgaggctcacccagaggtttatgagcgtatgctttctagtggttggggtgagaaggataatgtaaagatagtatttggccgttggcaagatattctaccacaacttggttcttatgatggaattttctttgacacatatggagagtattatgaagacctgagagagttccatcaacatcttccttcactgttgaagcctgggggaatatactcgttcttcaacggcctttgcggtggtaatgcatttttccatgttgtttactgtaacttagtttctctagaacttgagaggttaggatactcaactcagttaattcccttgcccgttaaggactgtttgggagaagaagtctgggaaggtgtgaaacacaaatattggcagctagatacatattatcttcctgtttgtcagaaagatggtaccgaggtgagcgttaggcatcagctcaatcagttcatcaagagtcacaaacgagtctacaaatgggaggtcggagacactctcaagaagcttcgcgaacgcaagctctactctcctgctctcaagctctcagagactatggctaaacgaggaatgaataagacagttagtgatcaggctattcatcttgatctgattgcaaaagctcgaggtattcccgctgcagaaaattatttcattggtcttcctgaatcttcgaaaaatcatctctgttatggggctctactcaactgttactgcaaggaattgatgactgatgaagctgaagctcttatagaaaagatgaaggagctgaatcttcctttaagctccatgccttataacagcattatgacactttactcgaaaactgggcagtcagaaaagatcccggccatcatacaagaaatgaaggccgccaatattatgctggattcttatacttacaatgtctggatgcgggctcttgctgctgttaatgatatctctggtgttgaaagggttgttgacgaggtgaagaaggatgggcgagttaccagagactggactgcatatagcaacttagcatcaatttatgttgatgctggcatgtttgagaaggcagaaagtgcactaaaggaattggagaaaataaattcctgcagagatctttctgcttttcagttcctacttacattgtatggccgaacagggaacctacttgaagtttaccggatatggcgttctttaagattggcgtttcctaaaactgcaaacataagctacctaaatatgattcaggtgttggttaacctgaaagatctgccaggtgcagagaaatgtttcaaagaatgggaatcgcactgctcaacttatgatattcgggttgctaatgttctcattggagcttatattagagagggtttgctagagaaggctgaagagctcaaggaacgggctcgaagaagagggaccaagcccaatgcaaaaacgtgggaaatctttcttcgttattacttgaagaatggagaatttgggttggcagttgattgtgtttccaatgcaatttctactggcaaaggggatggtgggaagtggattccgcagcaagaaattgtcaatgcctttatggcgcattttgagcaaagcaaagatgtagatggcgcagaaggatttttggatactttgaaaaaggctgtagataccttagaagtggaggtgcttgaatcattaataagaacttatgctgctgctggaaggacaagccccatactgcgtcgccgattgaaaatggaaaatgctgaggtgagtgaagccagtaaaaagttgcttgagacgatatgcgtggacatggctttccggcgaatttctctgacatgcctcatcttcctcttcctcttggtttctgctcagtcgctggactctttcaaccgccggaaacacaaaatcaaaggacctatcaaaaccgtcgtcgttgtggtcatggaaaaccggtcattcgatcatgttctcggctggctcaaatccacccgacccgatatcgacggcttgtcgggaaatgaatcgaacaggatttcggtctcagacccgaattcgcaggaagtgtttgtctccgacgacgctctgttcgtcgactcggatccgggccactcgttccaggcgattcgggaacaggttttcgggtcgaacgagaccgaggggaaaccggctctgatgaacgggttcgctcagcaggctgctggtatgtctgaaggaatggcgaagaccgccatgagtgggttcaaaccgagggttttgccgatctacaccgagttagcgaacgagttcgctgtgtttgacaggtggttcgcctcggtccccgcgtcgactcagccgaaccggttctacgtccactcggcgacttcgcacggcgcgacgagcaacgtgaggaaggaccttatccacggcttccctcagaagacgattttcgattcgctggacgaaagtgggctcagctttgggatttattaccagaatatcccagcgacccttttcttcaagagcctgaggaagctgaagcacgtgattaagttccacagctacggtctgaaattcaagaggcacgcgaggcgtgggaagcttccgaactacgtggtggtggagcagcgctacttcgacatcagtatttctccggcgaacgacgaccacccatcgcatgacgtggcgcgaggacagaagttcgtgaaggaggtctacgagactctcagagctagcccgcagtggaatgagatggctttgttgatcacctatgatgagcacggtgggttttacgaccatgtccctacgcctatttccggtgtgccaaacccagatgggattactggacccgacccgttctacttccggttcgatcggctcggcgttcgggttccgacgatactgatctcgccgtggatcgaaaagggtacc
>Pomaderris_adnata
------------------gaaatttacgcggaccctaatgagatctccgtgaaaggggtgaagatttcaggtagacctctgtacctagatatgcaggccacatcgccggtggaccctagggttctagacgccatgctccctttctatctctcacgctacggcaacccccattcccgaacccatctgtacggatgggaatcggacgaagctgtcgagaccggccgctctcaggtcgcgtctctgatcggcgcgtcgccgaaagagatcgtcttcacctccggagcgacggagtccaacaacatatccgtcaagggggtcatgcacttctacagggacaagaagcgccacgtcatcacaacccagaccgagcacaagtgcgtcctcgattcctgccgccatctccagcaggaaggcttcgacatcacttacctccccgtgggctccgacggactcgtggacccggataagctcaggtccgctatccgacccgatacgggtctggtctcgatcatggctgtgaacaacgagatcggcgtgattcagcccatggaggagataggcagggtttgcaaagagtactccattcctttccataccgatgctgctcaggctctgggaaagattccaatcgatgttgagaagtggaatgtgagcttgatgtctctgagcgggcataagatttacggtcccaaaggtgttggagctctgtatatgagacggcggccgaggattcgggtcgagccccaaatgaacggcggtggtcaggaaagagggataaggagcggcaccgtcccgacacctttggtggtcggaatgggcgcggcttgtgagctggcgaagaaggagatggaatacgatgagaagaggataaatgctttgcaggagcgtatgcttaatgggatcagaggcaaaattgatggggttgttgtcaatggaagcatggataggcgttatgttgggaacttgaatttgtcatttgcttatgtcgaaggagagagcttgctgatgggtttgaaagaagtggcggtttccagtgggagtgcttgtaccagcgcgagtttggagccctcttatgtgctcagggcattgggtgtggatgaagacatggctcacacttcgattaggttcggaatcgggaggttcaccacagaggcagagatcgatcgggcagttgagctcactgtgcaacaggtggagaagctgagggaaatgagccctctttatgaaatggtcaaggaaggtatcaatataaaagatatacaatggtcacagcactga---------tcatcatcatcatcatcaacccaaaagagaatccccaagcgtttcgttaagaaccagatccccgattcaatcctccaagatccagccctcaacgccgccatagccctcctcccatcaaactacaacttcgagatccacaaatgcgtgtggcgcgtccgctcttcctcttcctctcgcgttgccctccagctccccgagggcctcctcatgtactccctcctcctctcagacatcatctcctccttcggcggcgccgaccactgcttcgtcctcggcgacgtcacctacggcgcctgctgcgtcgacgatctcgccgcctccgctctccgcgccgacctcctcatccactacggccacagctgcctcgtccccgtccactccaccaccgttccctgcctctacgtcttcgtcgacatctcaatcgacgtcctccgtctcgtccgtaccgtcgatctcagcttcggctcggaatcgtcctcgccggaaccatccagttcgcctccgccatccgagccgccaagccggagctcgagagccgcgggtttagggttcttatcccccagtcgaagccgttgtcggccggcgaagttctcggctgcacggcgccgaagataaaggaaaccacggtggttttcgttgcggatggaagattccatctggaagctttcatgattgcgaatccgggaatcaaagctttccgatacgatccctatttgggaaagctgtttttggaagaatacgatcacaaagggatgagggaatcgaggaagaacgcgatctccaaggctatggaggcaaccaattggggtgtggttttgggaaccttgggaagacaagggaatcctaaaattcttgaaaggcttgagaagaagatggtggagaagggtctgagttacactgtgattctgatgtcggagatcagtccggcgaggatcgcattgttcgatgactctgtggatgcttggattcaaattgcgtgtcctagactctccattgattggggagaagcgtttcgaaggcccctgctgacttccttcgaggccgagattgctcttggagatttacccggttggtgggagaagaaaacaacgattcaagctccggccgtgaggtcctagggttcaacgagggcctcctctccaaccccgatttcgtccacaccgacgagaccctctcctccttcgtcgattacttcggccgccggaaggatttcaaggcggcgcacgaggtgatcgccaagcaccgcggcgttgccggtcccaaaaccctagcctccgctgtcgataggctcgtgagggccagtaggccgaccaaagcggtgtcgtttttcgagaggatggagaaggattacggcctcagaagggacagagaatcgcttaggctggttgtagagaagctttgcgagaatgggtatgctagttatgccgagaaaatggtgaagagcttggccgatgaattttttcccgatgagtttgtgtgtgatatgctgatcaagggttggtgtgttgatgggaagcttgaggaagctaggagattagctggggagatgcacaggggaggcttcgagattggaactgtggcttacaatgcaattctcgattgtgtatgcaagctttgtagggagaaagatcctttccagcttcattccgaggccgagaaggtattgatggacatggaccttgttggggttcctagaaatgttgagactttcaatgttttgattaccaatttgtgtaagatcaggaaaactgaggatgcactgcaactgttctacaaaatgggtgaatggggttgtagtccaaatgcaaatactttttttgttttgacaaatagtttgtatcaggctgctagactcggagagggcgatgagatgatcgacaggatgaagtctgctggtttccaagatgccattgacaagaaagcttattatgggtttttgaagattctgtgtgggattgagagaattgatcatgctttg---------------------------------------------------------------------------------------------------------------------------------------------------------------------------------------------------------------------------------------------------------------------------------------------------------------------tcttgtagaggaccaaattgtagcatccgcaagggccttcatgcctggacaactgccactgttgaagacatatttttacctattgaagcataccacctctatgaccgccttggaaagcgtattcctcatgaagagagatttgccattccccggattccagcgctagttgagctctgcattcaagctggtgttgatatacctgagtttcccactaaaaggagaaggaagccaatcatccgtatcgggaagagtgaattcgttgatgcagatgaaagcgaactaccagaagctgtccctgaagctcctgagaaattgatatcaactgaaataccagattcagaaataatcggcccttctagtgaagaagaaacaaccttgcttgcagaggaaacactccgagcatgggaacggatgagaagaggagccaataagctaatgaaggtgtactatgtgagagtttgtggctattgccctgaagtgcatgtaggtcccagcgggcacaaggcacagaactgcggtgctcataagcaccaacagcggaatgggcagcatggttggcaggcagcggtgctcaatgacttgattccaccaagatatgtgtggcatgttcctgatgttaacggaccgccactggaacgggagctcaggagcttctatgggcaagccccagctgtagtggagatgtgtatgcaggcaggtgctgcagtgcctgatgaatacaaagcaaccatgaggttggatgtggggatccctctgtctcttaaagaagccgagatggtcgtttga------------------------------------------------------------------tcctcatcttcttccttctccattaccgacgagaccgctgactccgtcgcctctatcggcgacgacccgcttgccgcctcaagcggacagctcatcgtcggcgtcgagagccgttatcgggtcgtgtaccgcctcgtcaacagtatctacgttctgggtatcaccaccgccgaccacgacaattccatcaatgtcttcgactgcatcaacatcgttaatcaggccgtaagcgtcatcgtcaccgcctgtcgaggcgtcgacgtgaccccagagaagctcagtcgcaagtacgccgagatctacatggccctcgatattgtcctcaggggggtcagcaacatacggctcgccgccatgctcgcttctctgcacggcgacaacatcgcgaagatggttcattctgccatcgacaccgaaaacaagatccgcggcgccgagaattggagatccatagaggggcattccatggagcaccaggcgagcatcgacgcgttctccaacgtgatgttcgaaatgccgccggagacgatcgcggcgggggatgaggtcgtggcgagcatcgctcctgtggtgcacatggatcagctggatcagaagcaagagaaggaggaggagagcgaagctgagaaagacccatttgcggcgagcgataagattaaccagc-------------------------gagcgataa-----------------------------------gattaaccagcccg------------------------------------------agctttgaaggtgagtatggtgggatcgagttcggtaatgagcaagctacactcggtgaaacttttgaaggtttcagcgatgcttggggtggaggattggacccctctgaatttgttggtccgacgaaagttaagaaagagcaaggccttggtgggcttgaattgctacagaccggagccgagcagccgatgctgctgctggcggagctgcaggtactcctcttgataatcttgtcaagtccattgaaatgaaaggccccgagatgtacatttccgaagagataagtgcagagtttagggattcgttgcttgctagagtaggactgatgggtgttgtttatttgaaaactttgcctcccaaagcctccggtgataaagaaaccgaattttcattccacattgaaggtacaagtgcagttaagagatttgttatgcagagttctcgcgttagtagtctcggcaatgggatgtttcatgtgaggaccgcaccctctgatgaagctttgccgattttgaagtacagtttgctaccgaggtctacaccattgcctttgagggttcgtcttacaaaacgtcagagtggaaccttactctcagtgatgatacagtacgtatccaaccctgatttgccagcgccattgagtaatgtgacaattgttttgaaactaccggttgacccttcattgctaaaggtttcgcctaaagcaatattgagtaggtctgagaaagaattgaaatggcatattccagaaatccctttaaagggttctcctggtcggttaagggtgaggatgcctattgatcctgaggcagat---------------------------------------------------------------------------------------------------------------------------------------------------------------------------------------------------------------------------------------------------------------------------------------------------------------------------------------------------------------------------------------------------------------------------------------------------------------------------------------------------------------------------------------------------------------------------------------------------------------------------------------------------------------------------------------------------------------------------------------------------------------------------------------------------------------------------------------------------------------------------------------------------------------------------------------------------------------------------------------------------------------------------------------------------------------------------------------------------------------------------------ccaatcttcatcaccgccgagtctttgcagtccatcctctcgcaccgctctctaatcgatcacttccagtccactctcggcacagtctcaacctccctcactaccccaattcgccaaagccatgaagtctcatccacttcctctctgctcctcatgccttgttggtcctcttctccttctcttccatacataggcgtcaagctagtcacctgcttccctcaaaactccaccttgaatctacccggaatccatgccagttacatcctcttcagctccacaaccggccaaacattggcttccatagatggaaccgagctgaccctttacagaacctcaagcgtctcgggcttagcttcgagaattctgtctagagaagacagccaagtcctcgtgatgatcggtgcgggtgctttggcaccccatctgatcagagcccatctagcagctagacccagtttgaagagagtcataatctggaaccgcacggtggaaaaagctagaaatctggctgagagattgcaagagagtttgggagttgatggggttagtttcgagagcaatgggtgtttggaggaagcgattgagttgggagatatagtgagctgcgcgacgaattcggaggagccacttgtgaagggtgagaagctgaaagcaggagcacatttggacttggtgggttcgttcaagcattctatgaaggagtgcgatgatgaggcaatcaggagaggcagggtttttgtggataatgaggctgcgtttgtggaggctggt---------------------------------------------------------------------------------------------------------------------------------------------------------------------------------caacttcaatggcttcgcttgcctcccaaatatgcaacgacatagcctcaatcttctccaaaccaacccacccccacaaaccagtcttggaaatcttaatcgccgagctttcctccacagcggctcgaaacggccgggtgttcctctatggagtgggccgagagggcctaatgctgaaggccctttgcatgaggctcttccacctgggcctctcggcccacttcgtcttcgacatgactactcctccactcaccagcaacgacctcctcatcgcctccgcaggcccaggaggattctccaccgtcgatgggatttgctccgtcgcacgatcgtacggtggcagagtcctcttgctgaccgctcagccggagacgggatcgtgtgtgaagcatgcgagcgtagtagggtacgtcccagcgcagacgatggcgatgattcggatggtggtggggtggaatctaggccgttgcttcctatggggagtgtgtacgagggagctttattcgtgctgtttgagatggtggtgtaccgattgggtgaggtactgaaccagagccccgaggctgtacgagctcgtcacaccaatctagaatgaagactatcagggaaagtggcattggtcacaggtggagccactggtattggagcgagcattgtgcggctattccaccagcatggtgcaaaagtttgttttgtggatgtgcaagacaaccttgggcaacatgtctgtgagacgcttggtggtgaaccaaacactagttactttcattgtgatgttacaaaagaggatgaaattcgtcgagcaatcgatttcactgttgataaatatggcacacttgatatcatggtcaacaatgcagggatgtcgggatcaccctgcagcgacatacgcagtgcagacttatcggagttcgagaaggtgttcgatttgaacgtgaagggagtcttcataggaataaaacatgcagctcgaataatgatcccgttaaagaaaggatctataatctctctttccagtgttgcgagcgtcattggaggtctcggtccacatccatacacagcttccaaacatgctgtgctggggctcaccaagagcattgcagccgagctaggagttcatgggattcgtgtaaattgtgtttctccatatgcagttgcgacgggcttggctttggctcacttacctgaggatgagcgaaccgaagatgcctttgcaggtttcagtgccttcacggggagacatgccaacttacagggtgtggaattgacagtcgatgatgttgctaatgctgtactcttcttggcaagtgatgaatcgaggtatataagtggtgacaatctcatggttgatgggggctttacctctgtgaaccattccttgagagtgtttcgaaaaaacccatcattatccgaccagctcagacctctaaccaaaaccactctctccgacgctccaaaagaccaagctaatctcttatccaagcccaaatccacatgggtcaaccccactaagcccaggcgttccgtgatttcgctccagaggcacaagcgatcttctcccctctacaattctcaggtgggagatctcagacgctttgcccagaagctcaacaccagcgatttctccgaaaccgctttcttggcttctcttgaagaaatcccccatgccctcaccagagacaatgcgcttcttatactcaaccttttgaagccgtggcagaaatcccatttgttcttcaattgggttaagacccagaatctgttccccatggaaaccatattctataacgttgcaatgaagtctttgaggttcgggaggcagtttcagctcatcgaagagcttgcccatgagatgattagcaatgagattgagcttgacaacatcacatactccaccattattacttgtgctaaaaggtgcaaagattttgataaggctgtggattggtttgagaggatgtacaagactggtatgatgcctgatgaggttacctactctgctattctggatgtttatgcccatttggggaaggttgaggaggtgcttaatctgtatgagagagggagagctagtggatggaaaccagacccaattacattctctgttctgggaaagatgtttggtgaaaatggggactatgatggtatcagatatgttttgcaagagatgaggtctattggggtgcagcctaatctggttgtgtataacacgttgttggaaggaatgggtaaggctggaaggcctggtttagcacggagcctgttcgaggaaatgcttgaatcaggtctcactccaaacgagaaaacgctgacagctcttgtcaaaatctatggtaaagccagatgggctagagatgctatggaattgtgggaacggatgaggtctaactcttggcctatggatttcattttgtacaacacattgttgaatatgtgtgcggatctcggattggaggaagaggcagagaggctgtttgaggacatgaagcaatctcagcattgtcgacccgatagctggagctacacagctatgctcaacatatatggaagtggagggaatgtggacaaggcaatggaattgtttgaagaaatgcctaaggtgggtgttgcgctcaatgtgatgggttccacctgtttgattcagtgcttgggaaagaccagaaggatcagtgatatggttagagtttttaccatttccatggaaagaggggttaaaccagatgacaggctctgtgggtgcttactttctgttgtatcattatgcgagaatgaagatgacgaggataaggtgttagcttgcttggagcagtcgaatccaaagttggttgctcttgtcaaactaaactatatggtttatatccaggtttacacaacaagactgcagatgaatggtgtctggatgttcgatcactatcggttggtgcagctcatactgcactagaagagtggatgggtacgctctgcaaaatcgttcagcgcgaagagtcgttgccagagttgttttcagctcaaactgggactggaactcataaattctctcaaggactgggcaattcctttgctgctcatgtgggaaaacttgcaggggctagcagccttgcacctgatttgcattcacagattgatgaaacattggaagagattactcctcgttgtgttttggcactcttagctttacctctggatgacgaacataggtcgaaaagggaagagggccttcacggcgtccgcaatattctgtgggctgttggaggaggtggagcagctgcaattgctggaggattcacccgtgaagatttcatgaatgaggcctttttacatatgacagcacctgagcaggttgatctattcgcagccacgccgagtaatatcccagctgaaagttttgaagtgtatggagtggcccttgcacttgttgcccaagcttttgttggtaaaaaacctcatctcatccaagattctgataacctattccaacagctacagcagactaaggtaacagctctagggaacgctatctatacgtccaaacaaaaccgtgagatagactttgctttagaaagaggcctttgctcactgcttgtaggagagcttgatgagtgtcgctcatggttgggcttagacaatgataattcaccatacagaaatccatctgttgtagactttgtctttgagaactcaaaggatgacgatgacaatgatctccctggtctttgcaagttgttggagacatggttgtcagaggtggtgtttcccagatttagagacaccaaagatatacagttcaagcttggagattactatgatgatcctactgtcctaagatatttagaaaggctagatggtgctagtggttcacccttagctgcagcagctgccatagtgaggattggggctgagtccgggttccccaacgtctctcgacccggaggagttccagctagccgaatcgtatcgggctgttcccactccactctggcactcacttctcaagtctctatgttcatcttcctcctccatcggtctagcatacgccgtcgtttcttggctccaaaaacacaacctctgtttctcttacgaattgctctactccattctcatccacgccctcggtcgctccgaaaagctctacgaggcgtttttgctctctcagagacaaaccctgacggcattgacgtacaacgctttaatcggtgcttgtgctcgcaacaacgacatcgaaaaggcactcaatttgatgtctagaatgcgccaagatggtttccaatcggatttcgtcaattacagcttcgttattcagtccctaactcgtacgaacaagatcagttctccacttctgcaaaagctttacagggaggttgagtgtgataaaatcgagcttgacgggcagctactgaatgatataattgtgggttttgcaaaatctggtgatcctaaccgagctatgcattttctagcggccgctcaggccattgggttgagccccaagactgcaagtttggttgcagttatatcggcattggggaattcaggtaggactgttgaggccgaatgcgtattcgaggaaatcaaagaaggtggattgaaacctagaactcgggcatataatgcacttctaaaagggtatgtaaaggcgggttctctgaaagatgcggaatcaatagtatcggagatggagaaaaatggtgtcgctccagatgagcacacttacagccttctcatagatgcttatgcgaatgcggggagatgggaaagcgcgagaattgtgttgaaagaaatggaagctagcaatgtgcagcccaattcctatgttttcagtaggatcttagccagttatcgggatagaggggaatggcaaaaaacgttccaagtattgagggagatgaaggatagtggtgtaaaacccgatagacatttttataatgtgatgattgatacttttggtaaatataattgtcttgatcatgctatggctgcgtttgagcgtatgctatctgaagggattcaccctgatacggttacttggaatacgcttatagattgtcactgcaagtcgggacgccatgctagagcggaggagttgttcgaggaaatgcatgagagaggctgcccgccttgcgccacaacatataacattatgatcaattcttttggggagcaagagagatgggatgatgtgaaaggcttgctggggaagatgcagagtcaaggtttgcttcccaatgttgttacatacactacactggttgatatttatggacaatctgggagatttaatgacgctatagaatgcttagaagtcatgaaatctgcaggcttgaaaccttcaaccactatgtataatgccttgatcaatgcctatgcacaaagacccaaatccccaaattggctcaaacccactacccgaaacaaccccaaaattcaattcctcctcaaggatctcaccgtcatcgagcgctcgctcatcggcgcggggggcggcggaatcgccggagccttcacgtacgtctgtctccacccgctcgacaccatcaagaccaagatgcagaccaaaggcgcctccgagatctaccggaacgcattcgacgccgtcgtcaagaccttccaatccaaaggtgtcctggggttctacagcggcgtatcggcggtgatcgtcggctccaccgcttcttccgccgtgtattttgggacctgcgagctgggcaagtcgatcctgtcgaaattcgaaggctatccctcttttctaatacctccgggcgccggagcgatggggaacatagtctcgtcggctataatggtgccgaaggaggtcatcactcagaggatgcaagccggagcgaaagggagatcttgggaggtctttttaaggattcttgagaaagatggagttctgggtctctacgcgggctactcggctacattgctgaggaatttgcctgctggggttttaagctattcctcatttgagtatctgaaagccgcggttctgagcagcacgaagaagagcaaattggagccgatccagagcgtcatttgcggggctttggcgggttcgatttcggcttccattacgacgccgcttgacgtggtgaagacgaggctgatgactcagggtcatgtcgtggccgtgaatagagtctctgctgctgtgcgcggtggggtttcgaacactgtgaagcagattctgaaagaggaaggctgggttggttttactcgcggaatgggtcctcgggttcttcacagtgcttgtttctctgctctgggttactttgcattcgagactgctaggcttgcgatattggaagagtatattaagcgcaaggaattgcaagacctctctgttttctccatcctcctttcgcttctaagaaccggtaatctcccatccaaagccaagtcccttgatctccaggatttgattttcgaatcccagttctacgggatcgaatcgttcctggtcaactcgctctcgaacccttctcagttcgaagccttcaacctcgagaaatccacggtgttgcccctcaacggccgagactcgccggcggcaatctcgacgacgccgttcgggtccgttcacgtggcgcacggcagcaagatcacgtcgttcgactggtcgctgaggaagaagaaaactgtcctgacccggttcaccgccgtcgattccttgctggcgatatcgccgtcgttggctgccgccggagccacggatttctcggggctccagatcctcgacctcgagaacgggtccgtgaaggagaccctgacctgggagaacgtgacgaggtccgggtcgaccgtgcaggctatcgggtcctcaccagagctcctattcgcgagcttcgagtcgggtcgccggaattcgaattcaataatggtggtccaagaagctctgaaattcctaaacaccctcttcgcctctcaagtctctcgcgttggccggccgcaatcccagcaaactgagcgagaccttaaaatgggcgacccacccgcgaaacccacctcctattcccatcctcaccgccgacaccaccgacccaccgtccctccgccgcctctgcgcccaaacaaagctcgtcctcaactgcgtcggccctttccgcctctacggagagcccgttgtggccgcgtgtgccgaaaccgggtgcgattacttggatatatgcggggagccggagttcatggagaaaatggaggctgagtaccatcacaaggcggtggagaccgggtctttggtgatttccgcttgtgggttcgattcggttcctgccgaattgggtttcttgttcaattccaggcagtgggtcgctccggcgaaccgggtcgaagcctatttgagcctggagtctgagaagaggatcgtcggaaatttggggacgtacgagtcggccgtcctgggtgttgctaacgccgacaagttgcagcagctcaggcggtcacgacccagaagagctaagccagtgattcctgggcctcctcctcccaaagggccaactatagaacaccagaagaacattggtcttcgggctgtaaagctaccttcggcagattcaattgtcgttcgaagaacactttcagctctgacagaaaatccagatggtcttcccgggttgaatgagaatgctgaacaaattgaaaagaggaaagcattctggtcgacggtgaagcctgctcattttggggtgaaaataggaactaaatctctgttgggcatctatcgtataattgctgtcggagtatttattgggatattgggtaaagctgcctttgggaggtggcttctcttaacatttccctcaatttttagccttggatggttcaagaagaagggacctacagaagatgaggtgagaagtgcctcatttaagatgtggtttgttggacatggtttcagcaatatcagtcttgtttcacaaggaaactcaaaaccagatatggaaatagtgactagagtgatgggtcctgagattggctacttgaccacgccaataattcttcttcagtgtgctctcattgttttgaatcaaagggataacctgccaaagggaggagtttacccacctgggattgtatttggcccaaccgatctccaagaaagactacagcagaatggaatttcatttgatgttgtatcaaagcagttaactaagctgaaagacggacttgcaattggctgcgcgttcaaccacgcgatcgtagatggaacatccacgtggcatttcatgagttcatgggccgagatctgcagtgggtcccccacgatttctgtcccacctttcctcgaccgcaccaaatcccgcaacacccgcgtgaagttcgacatcccagccggacccaccgctgagaaagagactcttcaagttctccgaaacctccatagacaagatcaagtcgaaactcaacgcatcggacggctcaaagccattctccacattccaatccctctccgtccacatctggcgccacatcaccaccgcgcgggatctgaaacccgaagacgtcacggttttcaccgtcttcgcgaactgtcggaaacgggtggacccgccgatgccggatagctacttcgggaacctgatccagccgatattcaccggcacggcggcgggattgctgctggcgaacccgccggagttcggggcgacgatgatccagagggcaatagaggcgcacaacgcgaaggcgatcgaggattggaacagggcgtgtgatcgggcgccgaagattttccagttcaaggatgccggagcgaactgcgtggcggtgggaggctcgccgacattcaaggtctacgatgtggatttcggttggggcaaaccggagggagtgaggagcggctctaacaaccggttcgatggcatggtctatctccgccaggggaagtccggcgcaaggagcatcgacgtagatataagcttggaagctgtagctatgaagagcttggagaaagataaggagtttctcatg---------------------------------------------------------------------------------------------------------------------------------------------------------------------------------------------------------------------------------------------------------------------------------------------------------------------------------------------------------------------------------------------------------------------------------------------------------------------------------------------------------------------------------------------------------------------------------------------------------------------------------------------------------------------------------------------------------------------------------------------------------------------------------------------------------------------------------------------------------------------------------------------------------------------------------------------------------------------------------------------------------------------------------------------------------------------------------------------------------------------------------------------------------------------------aagacagggaccctcactgaaggaaagcctgctgtttctgctgtgacttcttttgtttatgatgaatcagaaattcttcaaattgctgcagctgtagagaatacagcttcacatccaattgccaaggctatcataagtaaagcagaatcattgaagttgagtatcccagtcacaagcaggcagttatcggaaccaggttttggaactatggctgaagtagatgggcgtttagtagcagttggttccttagaatgggtacatgaacgattccagaccaaaatgaatatgcctgaccttctcaatctggaacgtgctgttcatcagtcatctggagtgaagcattcagattactcgaaaacaattgtttatgttggacgtgaaggtgaaggcatcattggtgccattgcaatatctgataatttgcgccatgatgctagatttactgttgctaggtcaattgccgaccttcctccggtattgatatccgagattctgaactgccttggtccaaaagagcttggtgttatttcatgtgtatcaagaaatctgtgtaggcttgcatctgagcaccatgtctggaaagagttttattgtgagaggtggggcctgccatcaattccagaacatttggattcagaaatttctgagaagtcatggaaggaaatatttgtggaaagggaatttagaagtaagacttttatgggacgttatagtatagatgttctctatggtcacactgaagctgttcgcacagttttccttttggcttcagcaaagctgatatttacttcaggttatgactctgttgttcgaatgtgggacatggaagaaggtttggccattgcatcatcgcggccccttggttgcactatccgtgcagttgcagcagatactaaactgttggttgctggcggtactgatggctttattaactgttggagagcagtggaggggcatcctcacttgtttgaaattaggggtcctcagaaccagaatgttgagttccgtctgtgggagcacgagggacccataacttgtcttgctttggatctcaccaggatttatagtggatcatgggacatgactgttcgagtgtgggatcgcacttcattgaagtgcttgaaggtcttgaggcataatgactgggtttggggtttagtccctcatgatactacagtagctagcacatcaggtgcagacgtatatgtttgggataccaacagtggggctcgaatgactgttattcgtagtgctcatgtaggtaacacttactctatagctcgaagccacactggggatttcctttttaccggaggggaggatggtgcaatacatatgtttgaaatctcaagtacttgccatgagactgacacttttctagtagcaacatggattcctcattcaggtcctgtatattccctggcattcgagtttccatggcttgcttcggcttcttgtgatgggaagctgtcactagttgatgtcagaaagctgcttaggtgtagcaagcaaactttaggaaagaacgaggggaccatagtactgtggagcctccacagaggatgttacatggatttgggaacaatctcttttcagtggacattggcgccgatcgtattgtgtgtggaggtgaggagggtgtggttaggatctggaatttttcacaagctttagaaattgagcagagggtccgtgcgttaaaaggaatacgattagagaacaggatgagaagacgaaagctccagttagagattagcggtaaaggtggccgcaatgatcaatgttctgttgcagccaagaagaattcaattaacggtgataggagtggtgtttggtatagtaaacgggggacaagtggcaagctgaaggcataggtgctcaatgaaggtgttggggctgattttgtgcagaaagagaaggttgttccgaacggatttggttcacaagatgttggtataaggtgtgccagtttggatggagatgctgatcggcttgtatattttattgtgccatcaaaaagtgaaaataatattgaacttgttgatggggacaagatattatctttatttgctgtattcatcaaggagcaactcggcattctgaagaatggagtttctaaattgagtgaagattatccatgtcgtattggtgttgtgcaaactgcttatgcaaatggagcatccacagattttctgaaacagttgggccttgaagttgtatttactccaacaggagtgaaatacctgcacgagaaagcagctcagtatgatattgggatctattttgaagcaaatggccatggcaccatcttgttctcacaacttttcttacactggttgaaaaccgcaaataatcagctttgttctagtgctaaaggggttcagaacaacaaaaggctgctttgagactattggcagtcagtgagttgatcaaccaggctgttggagatgctttgagtgggatgctcttggtggaggccattttgcgacacatgggatggtccatacagaaatggaatgagctttaccatgatctacctagtcggcaacttaagatcagattatcgtaaaggccgatgtttcatacgaccatcaggaacagaagatgttatacgtgtatatgcagaggcatcaacacaggatgaagcagacaggctagccaactctgtagcgaacctggtagaccggtatcttggg------------------------------------------------------------------------atcgggtcgttgattttcgtggaggagctggctctgaaagttaaagctgctgtggaaaaagagagggatagactcgacgccgttttggtgttcccttcgatgcccgaagtgatgaggctgaacaagctgggatctttcagcatgtcgcagcttggacagtcaaaaagtccttttttccagcttttcaagaggaagaagccgtcagctggtttcgcagacagcatgttgaagctcgttaggactctgcctaaggttctgaaatacttgcccagcgacaaagctcaggacgccaggctttacattctcagccttcaattctggctaggtgggtcccctgacaatttgcagaatttcttgaaaatgatatccgggtcttacataccggctctgaaagggtctaagatcaagtactccgacccggttctgtatttggatagcggaatttggcaccctttggctcctcgtatgttcgacgatgtgaaggagtatatgaattggtacgatacgaggagggattctaatgagaggcttaagagctccaatgcgccgataattgggttggttttgcagaggagtcacattgttaccggtgatgaaagccactacgtggcggtgataatggaattggaagcgagaggggctaaagttataccgctttttgccggtgggcttgacttttcggggccggtggagaggtaccttatcgatccgatcacgaagaagccttttgtgcattcggttgtctctcttaccggtttcgctcttgttggtgggcccgcaaggcaggaccatccgagggctattgaggctctgatgaagctcgatgttccttatatcgttgctttgcctctggtgtttcagacaactgaggagtggttgaacagcactttggggcttcacccaattcaggttgctttgcaagttgctcttcccgagcttgatggaggaatggagcctattgtctttgctggtcgggatcctagaactgggaaatcacatgctcttcacaagagagttgaacagctgtgcaccaggtcaattagatgggctaatctgaaaagaaagtcaaagacagagaagaggttagcaatcactgtgttcagcttccccccagacaaaggaaatgtcggaacagctgcctatcttaatgtcttttcctccatcttctcagttctacaagatctcaaaagagacggttacaatgtcgagggccttccagagacatcagaagcattgattgaagaagtaattcatgacaaagaggctcaattcagcagtccaaacctgaatgttgcttacaagatgggggtccgtgaataccaaagcctaacaccttatgcaagtgccttggaagaaagctggggaaaaccaccagggaatctgaactctgatggagagaatctattagtatatggcaaacagtacggtaatgtcttcattggtgtccagcccacatttggctatgagggtgatcctatgaggttgctgttctcaaaatcagctagtccacatcatggctttgctgcatattattcatttgttgaaaagattttcaaagctgatgctgttctccattttggtacccatggttcattggaattcatgcccgggaaacaggtgggaatgagtgatgtctgttaccctgacagtttgattggaaatattccaaatgtctattactatgctgctaataatccatctgaagcaactatagcaaaacgccgcagctatgctaatactatcagctacctgacccctccagcagaaaatgcagggctgtacaagggccttaagcagttgagtgagctcatctcttcataccaatctcttaaagacacaggccgtggaccacagatcgtcagctcaatcatcagcacggctaaacaatgtaatcttgacaaggatgtggaactgcctgatgagggtcaggaaatcacagcgcaagaacgagatctcgtggttggtaaggtttattctaaaatcatggagattgagtctcgtcttttgccttgtggtcttcatgtcattggtgagcctccaacagccgtagaagcaatagcaactcttgtcaacattgctgctctcgaccgtcctgaagagaatatatcatcacttccctctatattagctgatacagtgggaagagacatagaggacatctacagagggagtgacaaaggaattttgaaggatgtggagcttcttaagcaaataactgaagcatcacgtggagcaatttcagcttttgtggagcgttcaacgaacagcaagggtcaagtcgttgatgtggctgataagctcagctcgatccttgggtttggtatcaatgaaccttggattcaatacttgtcgaacacaaaattttaccgggcagagagggacaagcttagaatattatttgggtttctaggagaatgtctgaagctaattgtggctgataatgagttgggaagtctgaagcaagcattagaggggaagtatgtggaaccagggcctggtggagacccaattagaaacccaaaagttttgccaacaggaaagaacattcatgcgcttgatccacaatctatacccacagcagcagcattgcaaagtgcaaaagttgttgttgacaggttaattgagaggcagaaggcggacaatgggggcaagtatcctgagacagttgcacttgttttatggggcacagacaatatcaagacttatggtgagtccttggctcaagttctgtggatgattggtgtgaggccaattgctgatacttttggtcgagtcaaccgggtggaaccagtcgatctggaagagcttggaaggcctaggattgatgttgttgttaattgctcaggagtgttcagggacctctttatcaatcagatgaatcttcttgaccgggcagtaaaaatggtagctgaactagacgagccaccagaaatgaactttgttaggaagcatgcaattgaacaagcagaatccctcggaattgacattcgcgaagctgcaacacgagtcttctcaaatgcgtcaggatcctactcttctaatataaaccttgctgttgagaattcttcatggaatgatgagaaacaattgcaagacatgtatttaagcaggaaatcttttgccttcgattgtgatgcccctggtgcaggcatgaccgagaaaagaaaagtttttgagatggctttgagcacagccgaggcaacattccagaatctggactcctcagaaatctccctcactgatgtgagtcactattttgactcagacccaaccaacctggtacagaacctaaggaaggatgggaagaaacccagtgcatacattgctgacaccaccacagccaatgcacaggtccgtacactttctgagacggtgcgacttgatgcacgaactaagttattgaatcccaagtggtatgaagggatgatgtcaagtgggtatgagggtgtccgtgaaattgagaaaaggcttcagaacacagttggatggagtgcaacttctggtcaagttgacaactgggtttatgaagaggccaacacaactttcattgaagatgaggagatgttgaacaggctcatgaacaccaacccaaattccttccgaaaaatggtgcagacattcttggaggccaatggacgtggttattgggagacttcagaacagaatattgaaaggttgaggcagttgtactcggaagtcgaagacaaaatcgaaggagttgaccggtaa------------------------------------------------------------------------------------------------atccacggctccgccgtcctcagcctcccgacccgtcacaccggccctctattcctcgacactcgctctctcacagtccactcagttctcgatccaaacgccaacgctccgctccctttctcgctctccgctcccgatccgatcagagggacgaggctcgccgtctcgctctccgaccactccgctctgcgagtcgtcttctcaacctcgacttcttcctccgctctccagtggctgtctccgccgcagaccttcaacaagacccacccgctcgtctacacacagtgccaggccatccacgcccgctcggtcttcccctgccaggacactcccgcggcgcgtgtctgctacgccgctcgtctcaacgtcccgaggcagctttcggcggtgatggcggctcggcacgtcgatcggcgagctccgatcgccggcgaggccgccgagctcgtctgcggcgactcgatgtggtgcgcggaagggagggtggtggaggagttcgtgatggagcagccggtgccgccgtacctgttcgcgttcgcggtcggggagatcgggttcagggaggtgggccccaggacgagggtctatgcggaatcggtgccggcggtgctggattcggcggcgagggagttcgccggcaccgaggacatgatgaggcaaggggagaggctgttcgggccgtacgagtgggagcggttcgatctgctggttctgccgccgagctttccgtacggtgggatggagaatccgaggatggtcttcttgacgccgacggtgatcaaaggcgattctagcggcgcgcaggtcgtggcgcacgagctcgctcatagctggaccgggaacttgatcacgaacaagaccaacgaacacttttggttgaatgagagttcaagtcaattgacactgataccttgcttgattttctgaaaactaacattcctggaatagagaaagaaattgac---------------------------------------------------------------------------------------------------------------------------------------------------------------------------------------------------cagatcttagctcttgatgagcgctacagactctcagaatcaaaagattatgaggtgaaggtagggtttctccaactggcaatttcttccaagtgcaaagattactatctggaggtggaaaaaactctgaaggaagttgggaggatgaagtaccttcgcccactgtatactgcccttgtacaaggcactggaaaggaggaagaaaaggtttttgccaaaagggtatttgcagaggctcgtgaatcttatcaccctatagcacaaggtgttgttgaatccattctgagcaagcatgtgtagtacaggcataggttgccaggaggcagccctctgactcgggttgcccaagttctggttgctgccttccggaagagaaacgtctctttctctagcagtgagttaataggcttgtttgaggttcctggaaaacaatctgctataaagggtagtggaaagattgatcatagtaaagatttcagatgtttggacaaagcagcgctgcagctaaaggaagatggtgcggatccatgtccttggaggctttgcactgtgactcaagtagaggaagtgaagatccttctgaaacttattccaataccagcttgtacaataatgctcaatatgatcttaatagagtttctgactctctcagtgcagcaggcatatacaatgaatacccatatgggtcatctaaaacttcctgtgacatgcatgccagtgtttcctgggctcagcatatttcttattctctctgtctattactcggcatttgttccactttccagacgcatcaccggtcatcctcatggtgcctctcagcttcagagggtaggaattggtctggcaatttcaattctatcagtggcatgggctggagtttttgaaaggtacaggagaaattacgcagtaaagaatggatatgaatctatattcctaactccaatgccaaatctaagtgcatactggttgctgatccaatattgccttattgggattgctgaagtattttgcatagtaggactcttagagttcttgtatgaggaagccccagatgccatgaaaagtataggatctgcatatgctgctctagccggtggtttgggttgctttgcagccagcatactgaacagcattgtcaaatccatcacagggaacctcgaaaaaagccagccttcttggctttcccagaatattaatactggtagatttgataatttgtactggctgcttacagttatgagcataatcaatttctgcatttttctatattcggcacatagatctggtgactccaccaccgccgacgattggatcgccgactccgtgaaaggtggatctctacgccacgtggacctccataccggcatcaatggctgggcctcaccgcccggtgaacttttctatctccgagccaacaactacttcacaaaaagaacgaaatctccctccggcgactacctactatcacctgccggcatggactggcttaaatcgagtaccaaactcgataacgtactcgctcgtcccgataaccgcgtggcttcttcccttcggaaagctcagtctcaagggaaatcccttaagagcttcattttcgctgtgaaccttcaagtccctggtaaggatcattacagcgccgttttctatttcgccacggacgacgtcgttcagcccggttcgctcctttaccgtttcgtcaacggcagcgatgcgttcaggaaccagcggttcaagatcgtgaatcggatcgtgaaaggaccgtggatcgtgaggaagacggtgggaaattacggagcgtgtttgctgggcaaagccctgacgtgcaattaccacagaggaccaaactatttcgagatagacgtagatatcggaagctcggcgatcgcgaacgccattttgcacctagcattgggatacgtgacgagcgtgacgatcgacatgggttttttggtggaagcgcaggcagaggatgagttacccgagaaattggtcggtgcggttagggtttgtcagatggaaatgtcgtcggcgaccatcgtggcacccattagggtcattatgtctctgcaaagggcagctttggctcggcatcacagtgaaaagtggggcatagccttcagatcatttagcacccaaggtgcaccaccagcaggtgctccacagcccccaccgcctccccctcctcctgagaaaacccattttggtggcttgaaagatgaagaccgaatttttaccaacttatatgggttgcatgatccttttcttaagggagccatgaaacgaggtgattggtacagaactaaagatttagtaatcaaaggtactgattggattgttaatgaaatgaaaaagtctggcctccgtggacgtggtggtgctggttttccatctggccttaagtggtcttttatgccaaaagtatctgatggtcgtccttcctatctagttgtcaatgctgatgaaagtgaacctggaacctgtaaggacagagaaatcatgcggcacgatccacacaaactattggagggttgtctgattgctggtgtaggaatgagggctagtgctgcttatatctatataagaggtgaatatgtgaatgaacggttgaaccttgcaaaggccctaaaagaagcttatgcagcaggactattgggcaagaatgcatgtggatctggttacgattttgatgttcatatccattatggtgctggtgcttatatttgtggtgaagaaactgcgcttttagagagccttgaagggaaacaagggaagccaagactgaagcctcccttcccagctaatgcgggtttatatggctgcccaaccactgtcacaaatgttgaaacagtagccgtttcacccaccattttaaggcgtggcccagagtggtttgccagctttggtaggaaaaacaattctgggacaaaattgtattgtgtgtctggacatgtgaacaagccttgcactgttgaagaggaaatgagtatgccattaaaagagttgatagagaggcattgtggaggtgttagaggtggatgggacaacttacttgcgataattcctggtggttcatctgttcctttgcttcccaagcatatatgtgatgatgtcctgatggattatgatgcactcaaggccgtccagtcaggattggggactgcagctgtaattgttatggataaatcaactgatgttgtggatgcaattgctagactctcttacttctacaagcatgagagctgtgggcaatgcacaccatgcagggagggtacaggatggctctggacggtcatggaaagattgaaggttggaaatgcaaagttggaagaaattgatatgcttcaggagctgaccaagcagattgaagggcacacaatctgtgcattgggtgatgctgctgcttggcctgtgcagggtcttataaggcattttaggccagagcttgaaagaaggattagggagcgtgcagagagggaattactggaggctgcagcttaa---gcttcttcttcttcttccaaagccctaactctatctgacctttctctctccaccaccttccgcgaagtcaccgatcaaccactctcttccgtccagttgtccatagaatctctcatgctcaagctcgccgaatccattctcgccggcaacggcttcgccttcgacgtcccttcacgctccgccgccaaccagctctacgtcccggagctcgaccgcatcgtcctcaaagacaagacctctcagcgtccctttggaaacgtctccaccgtccgcaaagccaccatcaccgtacggatcctaagtctcatccaccagctctgtcagaagagcatccacgtcaccaagcgagacctcttctacactgacgtcaagctctttcaggatcagactcaatccgactcagtcctcgatgatgtttcttgtatccttggctgcactcgttccagtctcaatgtggtcgccgctgagaagggagtggttgtgggtcggattattttcagtgatgatggggataaaatcgattgcacgaagatgggtattggaggaaaagctattccgccgaatattgatagagttggggatatggagagtgatgctttgtttatattgttggttgagaaagatgctgcatatatgagattggctgaggataggttttacaatcggttcccctgtataatcgtgactgccaaaggtcagcctgatgtggcgacgagattgttcttgaggaagatgaagatggagttgaagcttcctgttcttgcacttgtggatagtgatccctacgggttgaagattttatcggtttatggatgcgggtcgaaaaatatgtcttatgatagtgccaatttgacaacccctgatatcaaatggttgggagttaggccaagtgatctggacaaatataaaattccggagcaatgtaggctaccgatgactgagcaggatatcaaaacagggaaggatatgttggaggaggattttgtgaagaagaatcctgggtgggttgaggagctgactttgatggtgaagtccaagcagaaggctgaaattcaggctttaagctcttttgggtttcagtatttgtctgaggtttatttgccattgaagctccaagagagagattggctgtgaatgcccgtcttcaaaaccccattcaatggctactccgtaaaattcagccctttctacgaatcccgaatcgccgtcgcgacggcccagaactttggcatcctcggcaacggtcgcctacacgttctcgacctgtctccgacgcccaattcccctccaatatccgagctcgcatcttacgacaccgccgacggcgtctacgacgtagcctggtcggaatcccacgattccctcctcgtggcggccatcgccgacggctccgtgaagctgtacgacttggctctgccaccgacctccaacccaatacggtctcttcaggagcacacccgcgaggtccagtccgccgactacaacccagtccggcgcgattccttcatcacctcctcctgggacgacacggtgaagctctggactctggaccggcccaccagcgtacgcactttcaaagagcacgcctattgcgtttactccgccgtctggaacccccgccacgccgatgtcttcgcctcctcctccggcgactgcaccgtccgaatttgggatgtgcgagagccgggctccaccatgattatcccggcccacgaattcgagatcttgtcctgtgattggaataagtacgacgattgctgtatcgctacggcttcggtggacaagtcgattaaggtttgggatgtgaggaattacagagtgccccttacggtgctgaatgggcatggatatgcggttaggaaggtgaaattctctccccacaagcagagcctgctggtctcctgctcgtatgatatgacggtttgcttgtgggattacatggtggaggatgctcttgtgggtcgatacgatcaccactcggagttcgcagtcggggtcgatatgagcgtgcttgttgagggacttcttgccagcaccggctgggacgagctcgtttacgtctggcagcacgggaccgaccccagagcgctcgatttcgtacggacgaagctggaagagaaagagaaagccgggtatctgagcgtgtctttgagcttgtggaagaagagggaggttttcgtgatcaattccatcattgggctccacatgaacagcaaggaattctccgtgtgcttgagcttgatcaaggagctgctcgaccgcgattccgacgacctggttttgatctcgaagctgggttacgtgcagatgcagattggggatctggacggtgcgaagagctcgttcaatcgggtcgaggggttaatggaggtctcaagaaaagcgacgggtcgctgaacgagatccagttcatgaacctcgtgaataggaacaaggctttggtttacttggtggggaaagactatgtatcggcggtgagggagtacgaggagtgcatcgagagggatcgcagcgacgttgtggctctgaataacaaagccctttgcttgatgtacctgcgggatttgtcggattcgatcaaggttttggaaaatgctcttgaaagggtgcctacggcggctttggatgagaccatcgtggtgaatctgtgtagtatgtatgaattagcttatgttaatcactcggatattaagaggactctaagtaactggattgcccgggttgctcctgatgatttcgattcttcttgtactcgtatatgaagcactcaaaatggtattatgtggttctttagggataaaggttttgatgataagagtatccatgaaatgttcaaaaagtgcaagcgccttgagggtttgcaaagagaaagggcctctgaaaactgggcttacttggaaagcattggcattcaagagagaaaattaccttctgttgtttcaaaatgtcccaaaatccttactctaggtctacatgagaagcttgttccaactgttgaatgcctcacaaccctcggcacaaagcctcgtgaagttgcttctgctattgctaagttccctcacatactgtcacatagtgtggaggagaagctatgtccgcttttggctttctttcaggcactgggtattcctgaaaagcagcttgggaagatgattttgctcaacccaaggctcgtcagttacagcatagagacaaagcttgctgaaattgtggaatttcttgctactcttggcctttccagagatgggatgattggcaaagttctggtaaaaaatcccttcattatgggttatagtgtcaataaaaggctgcatccaactgcagagtttctgaaatcaataggtcttacagagtcgggtcttcagacagtagcgatgaacttccctgaagttttgtgtagggatgtggataagattctgcgacccaacttttattatctacaaaaatgtgggttcaatgatggtaaaatagcaactttagtgactggttatccccctattcttatcaagagtatccaaaactctttagaacctagaatcaggtttttggtagatgtaatgggcagacagattgatgaagttaccaattttcctgactttttccggtatggtttgaaaaaaagattagaaaggggtcgtatttatcatgagacttacggatgccaaatgaatattaatgacatggagattgtcctatcgataatgaagaaagccggatatagtgaatctgtggctaatccagaaagtgcagagatcatttttatcaacacttgtgctatcagggacaatgcagagcagaaagtgtggcagcgacttaattacttctggtttctgaaaaggcattggaagagtaacgttgctattgggaggtcacagtccgttcgcccaccaaaagttgttgtcttgggatgtatggctgagaggttaaaagacaagatactagatgcagataaaatggttgatgtggtctgtggtcctgatgcatacagagatttgccacgacttctggaagaggtagaatatggtcagaaagggatcaatactcttctttcactggaagagacgtatgctgatattagtccagttagaatctccaagaattcagttactgcatttgtgtcagtgatgaggggttgcaataatatgtgctcattttgcattgttcctttcactagaggcagagagcggtcgcgtccagttgattcaatagtgagggaagtcgctgagctttggaaagaaggtgtgaaagaggtcacacttcttggccagaatgtaaacagctacaacgatgcatcagaggatgagaatgaagttgaaccaggaactaactggagactaagtgaagggttttccagcattagcaaggtgaaaaaagtgggtttacgtttttctgatctcttagatcgactttccagagaatttccagacatgagattcagatatacctctccgcaccctaaagatttcccagatgaatttctgtatttaatgcgggatagacataatatatgcagatatattcatttacctgcacaaactgggagtacagcagtgctggaaagaatgcgccgcggatacacccgagaggcatacttggatcttgtgcaaaaaattcggagaataattccagatgtgggaataagcagcgatttcatatgtggtatggagcctttgtggaagcttttgtatttgctggagcctgctcccatttcactaattgtgacagcagtaggtgtgacatatggatcagcattccgtgctctaaattatggaaaagaaatggagagaaatcgtgatttatcagaagcatccattatgttagatcagtcacaagcactcatgattcctgtaatgagttcttttagtttgcttttgatgttttacctattctcttctgtctcacagcttctcactgcattcacagccattgcctctgtttcatcccttttcttctgtctatctccttatgtagcctatttgaaggcacagtttgggttagccgacccatttgtgtcacggtgttgttcaaagtccattacacgaatccaagggctcttattgttgttatgttctggtatagttgcagcgtggcttgtttctgggcattggatattaaacaatttgttgggcatctctatttgtattgccttcgtgagccatgtgcgtctcccaaacattaaaatctgtgcgatgctccttgtatgtttgtttgtatacgacatattctgggttttcttctctgagagattttttggggcaaatgtcatggtatcagtggcaacacaacaagcatcaaatcctgttcacactgttgctactagtttgagccttcctgggttgcaattgataacaaaaaaactggagttgcctgtgaagattgtctttcccaggaacttgttgggtggagtaactcccggaggaagtccctcggatttcatgatgcttggtctcggtgacatggcaattccagctatgcttctggccttggtcctctatttcgatcatcgaaggaacagggattcagtaaatctcttagatgtacattcctcaaagggacataaatacatttggtatgctctccctggatatggcattggactgactactgcattagcagctggtgttttaact---------------------------------------------------------------------------------------------------------------------------------------------------------------------------------------------------------accggccactgccttggcgtggcgtcggtggcagctcatccctccggcctcatcgccgcctcctcctccctcgacagcttcgttcgggtcttcgacgttgacaccaacgccaccattgccactcttgaagcccctccttccgaggtctggcaattgcgcttccatcccaagggtaccattcttgcagttgctggcgggggcagtgcctcggtcaagctttgggacacagcaacatggaatctggttactacattgtcaattcctcgtccagaaggaccaaagccctccgataaaaccagcagcaagaaatttgtcatgtcagttgcctggagtccagatggcaagcgtcttgcttgtggctccatggatggaaccatttctgttttcgatgtagcccgtgccaagtttctacaccatctggaaggccattacatgcctgttcggactcttgtttattcgcctgccgatccaaggttactcttttcggcttcagacgacgctcatgttcacatgtatgatgctgaggggaaaaccctgattggggctatgtcaggtcatgcgagctgggtactcagtgtggatgttagcccagatggagctgctatcgccacaggctccagtgacagaactgtgcggctctgggatctcagcatgagggctgctgtgcagacaatgagcaaccacacagaccaagtatggggagtcacttttctaccaggagggccggccggtcgacttgctagtgtttcagatgacaggagcatatcgctctatgactactcttga------cagaggacttttacatccgccggtgaccttcaaactctggattatagtgcagagagcgagtatgttatgtttccaggtgaagaaatcacaattgccaaaggttacttgagcataattcagtctcttgccgctgttctaccgcctgggttaatccagctaggcagaaaagtcaaacagattgaatggaggccgaggcctgtgaagctacacttctttgatggttcggttttgttggccgatcatgttattgttacggtctctctgggagtacttaaagctggaattcaacaggactcaggtatgtttaatcctcctttgccttgtttcaagactgaggcaatttcaaggcttggttttggcgttgttaacaagttgtttctgcaaagggattccatggccaccgccggcgacgtcctcagcccatcgaacacccgggtcgggtggatcggcacaggggtcatgggccgctccatgtgcgcccacatcataaacgccggctacactctcaccgtcttcaatcgcactctctccaaggcccagcccctcctcgacttgggggcccacctggcccaatcgcccctcgccgttgcttcccgatccgacgtcgtcttcaccatcgtcggctacccctccgacgtccgctccgtcctcctcgaccccacctccggagctctcgccggcctcggctcccgcggagtcctcgtcgatatgaccacctcggagccctccctcgccgtcgagattgccgccgccgccgccaccaagggctgcgcatcgatcgacgcccccgtctccggcggcgatagcggagccaagaacgccacgctggctatattcgccggcggcgatgaaacagtggttcggcgattgaacccgctttttgccctattgggtaaagtcaactacatgggttctccgggaagaggacagttcgcgaagctagcgaaccagataaccatagcttcgaccatggtgggtttggtggaaggtatggtttacgctcacaaagcgggtctggatgtgggtttgtttctgaatgcgatatcgacaggtgcggcagggtccaagtcactggatttgtatgggcctcggattctgaagcgggattttgaacccgggttctatgtgaaccacttcgttaaggatttggggatttgtttgaaggagtgccagggcatgggtcttgctcttcctggcttggccttggctcagcagctttacgtctcgctcaaggctcatggggaagggaatttggggacccaagctcttattttggctctggagcggcttaacaatgtttcccttgaatcatctatggagcatccaccaccgaagagctggagcatccacacccgacccgaggtcatccagaagtacgagatcctggagcgggtaggctccggcgcctattccgacgtgtacagagcccgccgtctctccgataatctgatcgttgcgctcaaggaggtccacgattaccagtccgctttccgcgagatcgaggccctccagatcctccacaactcacccaacgtcgtcgtattgcacgagtatttctggcgcgaggatgaggacgccgtgctcgtcttggagttcctcaggaccgacttggcctccgtcatcaaggaggccaagaagagggatgg----ggaatttatgtcggcgagctcaagagatggatgctccagattctctctggcctcgacgcctgtcatcggagtatgatcgttcaccgggatttgaagcccgccaatcttttggtctctgatgaaggtgtgctcaagctggctgattttgggcagaccggtggtactactgttgtatcagctgaggatcttgtggcaacgcgaaaaggatcatcatctgagattatcagccctgatgaaaaattggctgctgtaactggcttttccccttcaaagcacagccatttctcttggtcacctgaatctggggattccttttctgctgaaaaccttacaagactggatgtgagatcaccagatagattggttggggagctgtattttcttgatgacacagtcacattgacgcctgaggagttgtcgagggcccctgctgaagtgttgggaagaagcagccatgggacgtcctatagggcatctttggagaatggagtgttcttgacagttaaatggttaagagaaggggtggcaaaacagaaaaaggaatttgccaaggaggctaaaaagttttccaatatcagacatccaaatgtggttggtcttagaggtgctgttccacatggtaaccttaaagcggcaaacatattgttggatgggcctgacctgaatgctcgtgttgctgattactgcctccaccgcctcatgacacaagctggcaccatcgaacaaattctcgatgctggtgtcttaggctatcgttcaccagagctggcttctaccaagaagccagtgccttcttttaagtccgatgtttatgctttcggagtgatactgttggaacttctaaccggaaggtgtgctggtgatgtgatctcgggtgacgaggaaggagttgatttgacggattgggtgcggtcgagggtgtcagaaggtcgtggctcagactgttttgatgctgcattgacagcagaaatggggaatccagcagcggcaaagggaatgaaggaggtccttggtattgctgtacgatgcctacggtccatttcagagaggccaggtatcaagactatatatgaggatctttcatctatatag------------------------------------------------caagaatattctgatgcggttgagattggttctggtatagaaccctcggatcaagagcttaatgacttgtcgcaggcatgcagaaaactgtgggagcttgatataaaccgtttggtacctggcaaggactatgaaattgactgtggtgatgggaagagggtgagccaaaggggagatgttgcagaaagaagcttatttacgtggctgaatgaagacatactcagaaaacccactttttctcgtttctgttctcttctagataactacaacccaaatcaaggaagcaaagaagttctcacaaatgaagagatacaagagcaagcttcattcatagaagaaattagcagaactgcacccattaaatatcttcacaagtatctctcatccaagggcattgtatctgaaaacgtccaagattttaagagatcgatgagtcgtctttggtttgatctctatggccgaggtggttcatcgcattcttcctctgcttttgagcatgtctttgttggagaagttaagcaacagggtgaacaagagatttctggcttccataattggcttcag--ggaggggaagcttgttccatatggcctactgatggaatgatgcaatctgtatcaacccaaagcactctccgatgcctctctcggatgcttgatgagggaattcatgcggatgttaccatcaacacagccgatggaactctaagggcacacaaggcaattttgtcggcaagctcttctgtgttccaaagcatgttccatcacaacctcatggagaaagagtcttccacaatccacatagcagacatgtcgatggaatcttgtatggctcttctccgttacttgtatggaaccattaaacaagaggatttctggaagcaccggctagcacttcttggagcggcaaacaaatatgacattgaagacctaaaagatgcttgtgaagaaagcctcatggaagacatcaactcggggaatgtccttgagaggctgcaggaggcctggctgtaccagctaaacaagctgaagaaagggtgcttaatgtacttgtttgaattcggcaagatctatgatgttagagatgaaatcaacaaccttttcaggcatgctgacagggaacttatgctagagatgtttcaagaagtgcttgcagtttggaagccagtatgagagagaacatcccgagcccgagccgtgcatggggtttctccagagggagaacttctcgacggagataatcgagagcatatcgccggaggatctccagccgacggtaaagatctgcgtggacagtctccaatctccgtcggtggcggtgaagcgatccgccgccgcgaagctaaggctgctggcgaagaaccgcgccgacaaccgagtcctgatcggcgagtccggcgcggtccctgctctgatccctctcctccgctgcagcgatccgtggacgcaagagcacgcagtcactgcccttctcaatctctccctccacgaggcgaacaagcatctggtcacgaatgccggagcaataaaatcgctggtctacgtcctgaagaccggcacagagacttcgaaacagaacgcggcctgcgcgcttttaagcctggctctggtggaggagaacaagagctcgattggggcttgcggggcaatacctccattggtatcgcttctgctgaacggatccacaagaggaaagaaagacgccctgacgacgctatacaagctttgctccataaaccccaacaaagagagggcggtgagtgccggtgcggtgaaacccctcgttgcactcgtggctgagcaagggacgggtctggccgagaaggcgatggtgatcctcagcagcctggccgcgatcgatcaagggaaggaagct------------------------------------------------------------------------------------------------------------------------------------------------------------------------------------------------------tcttcatcaaaaagctacatctgggtcaatcccagtagtcccagagcttcgcagcttcgacgcaaatcttacgatgccaggtatactaaactagtgaggttagctgatgctttgaattcttgtgattccactgaagatgatgttgcgaaagttttgaaggagttaggagataaaatagtagaacaagatgctgtggttattctcaataatatggttaacccagaaaatgcattgcttgctctcaagttctttcaaagtaaatttaaacctaagagggaagtaattctttacaacgtaacgctgaaggtgtttaggaaatgtaaggatttggatagagcagagaagctgtttgatggaatgcttgagagaggtgttaaacctgataatattaccttttcaactatgattagctgtgctaggatgtcgtctttccctgataaggctgttgagtggtttgagaaaatgcacagttttgggtgtgatccagatgatgttacctactcggcaatgattgatgcttatggtcgtgctggtaattttgatatggctttcagcttgtatgatcgtgctagaacagagaaatggcgcatagatccggtgacattctctactttgattaaaattcatggtcaatcagggaatttcgatgggtgtctgaatgtctatgaagagatgaaggctataggtgccaagacaaatttggttatttataacaccttattggatgctatgggaagagctaagaggccttggcaggccaagaaaatttaccaagagatgactgggaatggattttctccaaattggataacctatgcagctctattgcgggcctatagtagggctcgatatggtgatgatgctcttaatgtctatagagagatgaaggagaaaggaatacagttgaatgtgattctgtacaatacaattttatcaatgtgtgctgatattggctacgctgatgaagctgtggagatttttgaagacctgaagagttccagtactcagcctgacagttggactttttcatcaatggttaccatatattcatgtagtgggaaagtctcagaagcagaggcaatgttgaatgagatgttggaagcaggttttgagcctaatatatatatttttacctcacttatccaatgctatggaaaagtgaaacgtattgatgatgttgtgaggacattcaatcaactattagatcttggcataactccagatgagcgtttttgtggttgtctcctgaatgtgatgacccaaacccctgaggaagaacttggtaagcttaccagttgcattgaaagggcttatccaaagcttgggtatgtggtaaaaattttgctggaggaggatgatggaaatgaaaactttaaaaaagaagccttcgagctttttgattcagttggtgctgatgtaaaaaaagcttactgcaattgcatgattgatctctgtgtgaacctcaatatgctacaaaaagcctgtgagctattagacctagggcttacacatgggatatacactgatatacagtcccggtctccaacccaatggtctctccatctaaagggtctctctcttggagcagctcttactgcattacatgtttggttaaatgacttgtctaaggcattagaatctggggaggagtttccaccattgcttggaatcaatactggacatgggaaacacaagtattctgacaaaggtttagctagtgttttcgagtcccatttgaaggagttaaatgctccatttcatgaggctccagataaggttggctggtttttgactacaaaagttgcagccaagtcatggttggactcaagaagttcttccaaattagttgcagcggatcaacaaagcgaagaaagtttactagctggtagagggattgtattctatcggatattagaagcagttccttatgagggtagtggagataagatcaaactaccttcttcttgcttcactgaattgtctgatcaaggagcttttgataagggacccttgtactttcaactgtctctagttcctgaagaggaaaattgtcggactacacattccggtgttttggagttcactgcagatgaaggttctgttgggcttcctcttcatgtatggcagaatttattcccaactgacaccccaaagattcgtttggtagaagttcgttatatctggctgcctaaaggaagttatgcaaaacttcaaccagagcagattggcttctctgatttgcccaaccacaaggctatcctcgagaccagtctacgtcagcatgcgaccctttctgaagatgatatattcacggtccattatggggagcttatatacaagttacgggtccttgaactgaaaccctcttcaagtgtttcagttctagaaacagatattgaggttgacatagttggtcctgattcgtctgtggagaggactgagcagcatgtcttacatccactaacatttggaaaaccagaatctggaatagttgatgaaggaaactacatgtattacaagttctcgatagacaatgatacttgggagaaggttgtttctgaggatgctcacattgaggtaaggatagatgcagagtcagatgctggagatactgatctttatatttccaagcaccctctcatattcccaaccaggcaccagcatgaatggtcttcccatgacatcggttcaaaggccttgatccttagcaccaaagataagagctttggagtgggtaattatagtgttggcatttatggctttaagggaagaatccagtatcatatatcagtaagtattcagga------taaaagtaaagtaggtcaacaggctgcatctccctcatcatatatggagatggatactgtagaatgtaagaactgcaagcatcatatacccagtcggactatagcacttcatgaagcctactgcagcagacataatgttgtttgtcggtatgctggctgtggagttgtacttagggttgacgaggccaacaaccatatccattgtgacaaatgtggacaagcttttcagcaaggggaaattgaaaagcacacgaaggtgttccatgagccactttattgcccctgtggtattgtccttgagaaggaagagatggttcaacaccaagcttcactttgtcccttgcgtctaattgtatgtcgattttgtggtgacatggttcaagctggaaattctgccatggatgttcgggatagactaagaggtttatccgagcatgaaagtgtctgtgggtctaggactgctccatgtgattcatgtgggcggtctgtcatgttgaaggagatggacatccatcaagttgctgtacaccaaaagaac----------------------------------------------------------------------------------------------------------------------------------------------------------------------------------------------------------------------------------------------------------------------------------------------------------------------------------------------------------------gacgaagagataaatgacaccatccccagtttgggatcggagacaaacttcaggaaaggaaggtacttgtactattctcgtggtggcgattattgtaaaggaatgaatcattatatgtggagtttcttgtgtggtttgggtgaggctatgtatttgaataggacttttgttatggatttgagtgtgtgtctctctgcaacttataatcctagcaataaagatgaggaggggaaagattttcgttactatttcgatttcgagcatcttaaggaggctgcctccattgttgaggagggtgaattcctaagagattggaagaagtgggatcgcgggcacaagaggaaacttccggttaggaaggttgttagctataagaccacccccatgcagctcaagaaagataggaatgccatcatttggaggcagtttgatgctcctgagcctgagaattactggtacagggtctgtgaaggacaagctgctaagtacattcaaagaccttggcatgctctgtggaaatccaagaggttgatgaatattgttaccgagatcagcggcaaaatggactgggatttcgatgctgttcatgtggttcgaggagacaaggcgcagaataaggagctgtggccgcatttggactatgatacctcccctgaaatgcttcttgagaagcttaaagggattgttcagccatggaggaatttgtatatagccaccaatgaaccgttctataattactttgataaattaaggtctcagtacaatgttcatttgcttgatgattacaaggaattgtggggaaatgcaagtgagtggtacaatgagaccaaacttttgaatgatggtcgacctgttgagtttgatggatacatgagagtggcggtggatactgaggtcctttacagagcaaagaaacgagtggaaacgttttatgatttgacaaaggattgcaaggatggaatcaatacttgctga------------------------------------------------------------------------------------------------------------------------------------------------------------------ctctttatcagcccggacccacacatctcgtcccagttctacaccttcaacccggaatcgcacgccctgatgattcgctgcctcctcgagcgccgactcgcaaccccagccgagatccgcgccgccacgccgagagccgtgctcaagtcgtggcgcgccgtctggaaggaccgcaacgaggatacggcttacataaccgcttggaagcgcatccaggacaagctcgctgctcacgtcgacgaaaacggtaatgaattcctctgcttcaagaacaatacccagcaattcgtttcccatgttaaccagtggcaggacattgttatgagctaccatggtgatagcgatttgaaacacttaggtcttaaggataccattgataggattaagcaggtgtggacagtaggtgctaagttttatggcatacctgaaagctatattagggtttgtcttgctgcttgccctgtttgctcttctgcttcatctggggcagccgctaggagtaaacgacgtaggtttgagtatactgagtcttttgatgtgcctgctaaagaagtgcccaataggcttcaacagttggctgccaagcacaaggttgtgctttgcataaggcagaagtacattaggtataagccctttatggctgaggtcaaggactatgcttgtcatagggcaggcgaaccggctgctaagaaatcaaaaattttgaagagggaaccttatgcatccaagcgatgcgggtgtggattccgaattcgggccattgtccccattgccaattataatgataaggacaagacttttgtctatcaagaggaagggatggctgtgtttaagctgtatgcggtgcattcggggcatgagcctgggccgttggatggaaatgcaaggattatgcatcgagttgttggtcacaaggggggatttttgatggatcaagatacagtttatggagtgagtgaggaaatggagaacgagggctttgggttgattggaaaggaggaacggaatttgcatctgtctgttttgcatcaggtgcaggaattgaggggtgaagttgggatattggaagcaaaactttcacaagtcccaagagagctgttggcttcagtgtctcgagagttgtgtgatattgtggataaagttagacatttagggagtgagtgttcgaagcctctagggttgctcgaggacaagcctcattcggatgatgtgttggttggggaggatgatttggcacattggagtgatcaccaccatgagcgaatgtatgtggatggcaaggacactgaattgattgaggatgatgaagacagttttgggcgaactcttggggatgttgttccttgggaccagatgaggacagattgtaggaatcaaaaagatattttgagcgatacttgtaagtctgaaaagtggctgaaatgtagtaactttgatgagaagggtattcttgattgtgaggatacaaagctaaccaagcccttaagacatgatgagggtatagtggcagatgtaggtcttgtcggtatacaggttgatagtttttaccaagataatccaaaatggtatgattctccatgtgtattggactctggtgctgattgcggggatagtggattcaggcatggagagattgtttag---------------tttacgtacaacactttggttaatggtctgtgcagggcaggacatgtaaagcatgctttagagatcatggatgtaatgcttgaacaaggatttgatcttgatatttttacttataactcattgatttctggactctgtaaattgggtgaagttgaagaggcagtggaaattctggaacagatggtttcaagggattgtacaccaaatactgtcacctataacactctgattagcaccttgtgcaaggagaaccaagttaaagaggcgactgaacttgcacgtgttcttacaagtaaaggaattttacctgatgtttgcacattcaattctctgatccaaggtctttgcttgaccagtaattacaaatttgcattggaactgtttgaggaaatgaagcataaaggatgccaacctgatgagtttacatacaatatgttaattgatagctactgttctagagggagactaaaggatgctctgaagctgctgaaagaaatggagtcaagtggttgtgcacgaaatgtagttgtatacaatactctgattgatgggttgtgcaaaggcaagaggattgaagaagcagagcagatttttgatgagatggaactccaggggatttcaagaaattcggtgacgtacaacaccctcattgatggcctttgtcagaacagaagggtggaggaagcttctcagctcatggaccagatgctaatggaaggcttgaagccggacaagttcacatacaattccttgctcacatacttctgcaggagtggggatataaaaaaggcagcagatattgttcagactatgagttcaaatggatgtgaaccggacattgtcacatatgggaccattattggtgggctgtgtaaagcaggtagagttgaggctgcaaccaggctcctcagaactgttcagatgaaaggaatagtcttgactccacaggcttataaccctgtgatacaagcacttttcaagcggaagagaacaaaagaagccatgaggctttttagagaaatggtagagaaagccaatcctccagatgctatatcatataaaattgtctaccgtgggatttgtaatggaggaggaccaattggagaagctgttgattttacggttgaaatgatagagaaaggatttctaccggaagtctcatcatttgttatgctggctgaaggactttgtgctttatccatggaggacacccttactaagcttgttgacatggtcatggagaaagcgaagttatcagacagtgaagtttccatgataagtggttttctaaagatcaacaaatttcgtgatgcattggccaatcttggtggtattcttaatagcaggaagcccagaaaagctaacgccttaacctccgacgagttcccagtcgacgaaacattccttgagaatttcgggcccaaagacaaagaaaccgaggacgaagctcggatccgcaactgggtcgagcggggttgggctccctgggaagaaatcctatcccctgaagccgatttcgcaaggaagagcctgaacgaaggggaggaggttccccttcagtcacccgaagccatcgaagcttttcggatgctgaggccaagctacaggaagaagaaaatggccgaattgggtctcagcgaagacgactattacaggaaacagttcgagataaagggagagattccggagccgctgcagacggtgtgggctggaccactggtcgtgcgacacttgccgccgagagattggccgccgaggggttgggaggttgataaggaggagctggagtttataagaggagcgcatagattgcaggcggttagagtgccgttggagggtttggagagtgaggtgagaacggagacggatgatatgtgtttggatagatacagggttttcttgaagcagtataaggaatgggttgatgccaacaaggatagattggaagaggaatcttataagtatcagaagtaattgaggaatatttacgtcgaagaggttgcaaatctctgcagtaccccagaggttccagcttcacaatctatgtgaagccaccatcagatgctctaagtggaccaaaaaaaccactaagaacgccaaaaggtaataatcaggtttcaacagaatccagaaaatccacgaataaaggaaaccaaggtaattctaaaaagaagaaagctgggagagttgtgtccctggcagaggctgccaaaggatcaattgttttccaacaggggaaaccatgctcttgccaagctcgtcgacacaaacttgtgagcaattgcttatcttgtggcaagatagtatgcgagcaggagggagaaggcccttgcagtttttgcggtgcactcgtgctgagagaagggagcacatatgctggtttggatgaaattttgcctccctcatcagatgtcgaagcagcagctgaagcttatgcaaagagacttgttgaatacgacagaaactctgctgcacgtacaacagtcattgatgaccaaagtgactactatgagattgaggggaatagctggttgtcaatggaggaaaaggaactcttaaggaagaagcaagaagagatagaagaagctgagaaggcaaaacgaaataaagtgattgtgacctttgacttggttggccgcaaggtttatggagaaatggaaaaagtcttgagtgatatggctgaggaaagggtgcttcccaataccgtaacttacaacactatgatggccatttacatagagcaagggcaagctactaaggctcttaatgttcttgaggagattcaaaagaagggcctgaccccatctccagtgtcctattctacagccttgttggcttatcgaagaatggaagatggaaatggagctttaaagttctttgtcgagatcagagagaagtatggtagaggggagataggtaaggatgctgaggaagattgggaaaatgagtttgttaagcttgaaaactttacaataagggtttgcttccaagtgatgcggtcttggcttgttaaggatgatgactcaagcatcaaggtgttaaaacttctcatagaaatggataatgctgggattccacttggccgttcagaacatgagcgccttatgtgggcttgtacacgtcaagaacatcatatggtggcaaaagaattgtataaaagagtaagagaaaggcattctgagatcagattgtctgtgtgcaaccatgttatttggttgatgggtaaagcaaagaagtggtgggcagcattggagatctacgaggacttattggacaagggaccaaagccaaataacatgtcatatgaacttatagtgtctcatttcaatactcttctgactgcagctagaaggagagggatttggagatggggcgtaaggttgctcaacaagatggaagagaaaggccttaaacctggaagtaaggaatggaattcagttcttattgcctgttcgaaggcttcgcaaacttctgctgctgtgcagatatttaagagaatggtggaacggggtcaaaaaccgacaatcatttcctatggggcgttgcttagtgcccttgaaaagggaaaactctacgatgaggcccgccgtgtgtgggagcatatgcttaaggtgggtgtgaaaccaaatgtgtatgcctacacaatgatggcttcagtttttgccggacagggaaagtttaatatggttgatgtggtcattcatgagatggtttcgtcaggcattgagccgacagttgtcacatacaatgccattatgagtggttgtgcagggaatggaatgagctctgcagcgtatgaatggtttaaccgcatgaaagacaagaacgtttctcctaatgaggtttcttatgaggtgctaattgaggcgctagcaaacgattccaaaccaaggcttgcatatgagatatatttgaaggctcagaatgagggtcttcgactctcttccaag---------------------------------------------------------------------------------------------------------------------------------------------------------------------------------------------------------------------------------------------------------------------------------------------------------------------------------------------------------------------------------------------------------------------------------------------------------------------------------------------------------------------------------------------------------------------------------------------------------------------------------------------------------------------------------------------------------------------------------------------------------------------------------------------------------------------------------------------------------------------------------------------------------------------------------------------------------------------------------------------------------------------------------------------------------------------------------------------------------------------------------------------------------------------------------------------------------------------------------------------------------------------------------------------------------------------------------------------------------------------------------------------------------------------------------------------------------------------------------------------------------------------ccatcgccaaaccagaagctcaacaagtacagctctcggatcaccgagcccaaatcccaaggtgggtctcaggccattcttcacggtgttgggctttccgatgacgatctgaccaaaccccagattgggatatcttcggtctggtacgaagggaacacctgcaatatgcaccttttaagcttatctgaggctgtgaaacaaggggtcagagaagctgggatggttggtttcagattcaacactgttggggtcagtgatgctatctctatggggactagagggatgtgctatagcttgcagtctagggacttgattgctgatagcatcgagactgttatgagtgctcagtggtatgatggcaatatttcgattcccggttgtgacaaaaatatgccaggtacaatcatggcaatgggcaggcttaatagaccaagtattatggtatatgggggaactatcaag------------------------------------------------------------------------------------------------------------------------------------------------------------------------------------------------------------------------------------------------------------------------------------------------------------------------------------------------------------------------------------------------------------------------------------------------------------------------------ttgcagggtaaagttgtggttattagaggagaaggacctaagggaggaccaggcatgcctgaaatgttgacaccaaccagtgcaataatgggagcaggtctagggaaggaggttgctttattgacagatggtaggttctcgggcggatcacatggatttgttgttggtcacgtttgtcccgaagcacag---------------------------------------------------------------------------------------------------------------------------------------------------------------------------------------------------------------------------------------------------------------------------------------------------------------------------aaggaaaccgagagcgtcgacttcatctcgttgatcaggaccgccgagcgacctctgaaggaccgcgaggctctgttggaatgcaaaggtaggaacttttacggcgttctgacggcatcgactaggcgtgaggaagaacgacagcgtttggagtcgcagcagaggaaagatggtttggtcgcgaagagcaggctgatgggttcggacgagaggggtatgggagggtatggagacgaactgggttacgatcctgctccgaaacccaaaatgcatttgaagggtagcaaaattggcgaaggtgttccgataattcttgttcccagcgcgttccagacgctgattacgatctacaatgtgaaggagtttttggaagatggcgtttttatagcgaccgatgtgaaggtgaagcagatgaagggtgctaagcccgactgtgtcacggtgcagaagaagttcagcagggatagggatagggtagtgacggcttatgaggtgagggacaagccctctgctttgaaggccgaggattgggatagggtggtggcggtttttgtgttgggtaaggagtggcagttcaaggactggcctttcaaggaccatgttgagattttcaatagaattatgggttttttcatgcgttttgaagatgacagtgttgagtcggcaaagattgtgaagcagtggaatgtaaagatcatatcgatcggtgggcacaaggggtatgataagcagatatgggaggttactgactataaaaaagatggtaacccatccatcacttttaagtatcatagccacgatggggaggaaggttacccaggggatgtctccttgactgcaacatacacacttacatcaagcacaacattgagactcgacatggaagccgtgcctgaaaacaagcccactccaatcaatttagctcagcatacctactggaacttagccggtcacaactcggggaatgtactcaaccattcgattcagatatgggcaaaccacattacccccgtggatgaaaacaccgttccaacaggtgaaatcttgtcggttaaaggcactccctttgattttaccaccgagaagaagattggcaaggatatcaaggaggttggcatggggtatgaccacaactatgttcttgactgtggggatgagaaatccggtttgaaacacgctgcgaaagttagggacccatcgaactcgagggtgctcaacttatggaccaatgcccctggaatgcagttttacactgcaaactatgtcagtggaatcaccggtaaaggaggcgctgtttatgacaagcatgcaggtctctgtttggagacgcagggattcccaaacgctataaaccagccaaacttcccttctgttgttgttcaacctggtgagaagtacaaacacagcatgttgtttgagttttcaatggacactttactaaaaacacataataagcttgaattcttgcacccacttcatgggttttcagagagagtgagcaattcaaacccttcaaggcttcaaaatcaggagcttagatttggaaccaagaagtcctatctgaaattgggtaggactgcttttgtcaaggctagcagtagtgctcttctggagcttgtgccggagaccaagaaggagaatcttgagtttgagcttcccttgtatgacccgtcaaagggtcttgtggtggaccttgctgttgtgggaggtggtccggcagggcttgctgtggcacagcaagtttctgaggcagggctttcggtttgctcgattgacccatctcccaaattgatttggcccaataattatggtgtttgggtggatgagtttgaggccatggatttgctcgattgcctcgatactacatggtctggtgctgttgtgtacatagatgaaaattccaaaaaggatctaggtaggccttatgggagggttaacaggaaacagctcaagtcgaaaatgctacaaaaatgcatatcaaatggtgtaaagtttcaccaatctaaagttgttaaagtcattcacgaggagtccaaatctcttttgatctgcaacgatggagtaacaattcaggctgctgtggttcttgatgcgactggtttctctagatgccttgtgcagtatgataagccatacaatccaggttaccaagtggcttatgggattttggccgaggttgaagaacacccattcgatgtagataagatggtttttatggactggagagattcacatctgaataacaatctggagctgaaagagagaaacagtagaattcctacatttctatatgcaatgcccttttcatccaacaggatatttcttgaagaaacatctctcgtagctcggcctggactgcctttcaaagatattcaggaaagaatggttgcgagattaaggcacttgggcataaatgtaaagagcattgaagaggatgagcattgtgtcattccaatgggtggtcctctcccagttctccctcaaagagttgttggaattggtggtacagctggaatggttcacccttcaactggatatatggtagcgagaactttggcagcggctcctattgttgcgaactccatagttgagtacctaggttctgatagaggtcttcaaggaaatgaactgtctacacaagtttggaaagatttatggcccatacagaggaggagacaaagggagttcttctgttttggcatggatattctgctaaagcttgatttggaagccacacggaggttttttgatgctttctttgatctagaaccgcgttattggcatggattcttgtcgtctcggctgtttcttcctgagcttttattttttgggctttcactattctctcatgcgtctaatacttctaggatagagatcatggcaaagggaactcttcctttagtaaacatgatcaacaacttgatacaagatagagattgagaagttttcgagacattgctccccaattcggtacaagctaccg---ctgagccaccattgctgccgaaagcttatgctcccgactctagaatctatacaactctgatgaaggggtatatgaaggcgggccgagtcaccgacacagtgaggatgctggaggcaatgcggcaccaagatgacaaagccagccaccctgatcatgtcacgtacacaactcttgtttctgcatttgtgaagtcaggttcaatggacagggcccgccaagtgcttgctgaaatgacaaggatcagtgtgccggcaaatctgattacttataatatacttctcaagggttattgccaacaactgcagattgacaaagcaaaggagttgctaagagagatggctgaagatgcagggattgagcctgatgtggtttcatataatatattgattgatggttgtatattggtggatgatagtgctggggctcttgcatttttcaatgaaatgagagcaaaagggattgctcccaccaagatcagctacaccacattgatgaaagctttcgcattttcaggtcaaccaaagctggctaacaaggtgttcgatgaaatgctcaacgatcctcgggtcaaggtcgatctggttgcttggaatatgctggttgaagggtattgtagactggggttgattgaagaatctaagaaaatagttctgagaatgaaagagaatggattttgccctaatgtagccacttatggtagtctggctaatggaattgcattagctagaaaaccaggagaggcacttctgctttggaacgaagtgaaggagaggtgtgaaatgagaaagagagaaaactctgattcttcctctccaccaccattgaaaccggatgaaggattgttagatacgctagctgatatctgtgttagggctgctttttttaagaaatctttagaaattgtggcttgcatggaagagcatggtatacctcctaacaagaccaaatttacccgtatttatgtggaaatgcactccagaatgtttactagcaagcatgcctcgcaggccagacaagataggaggattgagaggaagagagctgcagaggctttcaagttctggttgggtttgcctaattcttactacggtagtgagtggcgattagaaccccagcttgatcagaaaggaggtgggccgggggcaagaagctctcatgccataaccctagtaggatcaaaggcctatgttttcggtggcgaatttgcgccacgtgtcccggtcgacaacaagctccacgtgttcaacctcaaagatcttacatggtcggtggccgatgtaaccggagacatccctcctccgagaatcggtgtcacaatctcaaccgttggatcgaccatttatgttttcggtggtagggacaccgatcacaacgagctcagcgagctatactctttcgacacgttgacaaacaagtggaccctactatccaacggggatgccggaccacctaaccggagctaccactcgaccactgccgatgatcgccatgtgtacatcttcggcggatgcggtgtagcgggccgccttaatgatttatgggcttacgatgtcgttgatcaaaagtggatccaatatccaacggccggggacaagtgcaagggtagaggtgggcctgggctggtggtggcccaaggaaagatatgggtcgtgtatggtttcgctggagctgaaaccgacgatgtccattactttgacccggctcaaaaagagtggacccaggtggagacacgtggtgaaaaaccgacggctcggagtgtgttctctacggttgtgattgagaagtacatattcatatccggtggggaagtggaccccagtgatctgggccacatgggtgccgggaaattctctggggaaatgtacgcattggatacggaaacactggtgtggaagcggtgggatgatgggccggattcgggtcaccatcctgggcctcgtgggtggtgcgcatatgcgggtgggcgattcaatgggaaagagggacttttggtgtacggaggcaattccccaagtaatgatcgtctagacgacattttctttttcactcctccccaatcgaacggaaacgacaccggattcgatctctctctccttgaagccgcagagaaatcccagggctcagtcgaaatgctggacctcaaaaccctaaaaaagctcgtcctatccttcgagcgccggctcaaggacaacattgcggcccggctcaagtacccgaaccaacccgaccggttcgccgactctgaaatcgagctccacgaagagctccagaagctcaaagtgctcgccggaggaccagagctctatccggacctcgtagctctcaacacaatcccttcaatccttaaccttctaggccacgacaacaccgacattgcgatcgatgtcgttcagttgctccaggacttgaccgatgaggacgtcatcgacgacaacgacgagcccgccgtcgtactcgtcgaagccctattggaaaacaacgttctcgagctcgtggtgcagaacctccaccggctctccgaatccgatcccgacgagatggcggctgtttacagtaccctcgcgacgatcgagaatctgatcgaggtcaaaccggcggtggctgagatggtctgcgagaggaccaaattgcttaagtggctcttggggaagattagggttagggaattcgatagcaacaagcagtacgcttcggagattctggcgattctgatgcagagcagcaccgcgaatcagaagaggctggggcagatgaatggcgttgatgttctgcttcaggcggtggctatgtacaagtctaaggatcccaagaacccagatgaggccgagatgttggagaatctgtttgattgtttgtgttgcttgttgatgccattggagaacaaagagaggtttgtgaaggctgaaggggtggagctgatgattattatcatgaagcagaagaaatcagcttatgggtcggccataagagcacttgattttgctatgactaagtacccgccggcttgcgaacgttttgttgatgttttggggttgaagacggcatttgctgcatttatgggtaag-------------------------------------------------------------------------------------------------------------------------------------------------------------------------------------------------------------------------------------------------------------------------------------------------------------------------taccagctgcttcaggggtatgattttctttacctgtttgagaaggagggtgttaatgttcagatcggtggtagtgatcaatgggggaatatcactgccgggacagagcttattaggaaaatccttcaggctgatggagcttatggattgacatttcctcttcttttgaagagcgatggcaccaaattcggcaagtcggaggatggtgctatttggctttcaccgtccatgttgtctccttacaagttctatcagtatttcttctctgttccggattcggatgtggtgaggtttctcaaggttctgactttccttgacatgaatgagataaaggatttggaaagggatatgaagatgcccgggtacatgcccaacacggctcagcagaaacttgcggaagaagttacccgttttgtccacggtgaggatggtctagctgaggctcttaaggcaactgaagcattgaggcctggggctgagactaaattggattggaagaccatcgagggcatcgcggaggatgtgccttccttctctttggcttatgatcgagttcttaatttatccctcgttgatctttcggtttcggctggtttgtttgatagtaaatctgctgcccgtcgactgttgaagcaaggagggctttacttgaacaactctagagttgatagtgaaagtaagaaagttgaggaggaggatattgtggatggtaaaattctccttttatctgctggcaagaagaacaaggtggttgtacggattggaatgagcgagcaagatgttgctgaataccgaaagagcttgtctattcgtgtatcgggttttgatgtaccaaggccagttaatacttttgaagattgtggtttttcttcacaactcatgaatgctattaaaaaacaagcctatgaaaagcctacagcaatacagtgccaagctttacccattgtgctttctgggagagacattattggtatagcaaaaactggttctggtaagactgctgcttttgttcttcccatgattgtccatatcatggatcagcctgaacttgggaaagaagagggtcctattggagtgatatgtgcacccactagagaactggcgcaccaaatatatttagaggccaagaaatttgcaaaatctcatggtattcgtgtatctgctgtatatggtggaatgtccaaacttgatcagttcaaagagctcaaggcaggatgtgagatagtcgttgctactcctgggagattgatagacatgctgaaaatgaaggcactaacaatgtcgagggcaacttacctggtacttgatgaggctgataggatgtttgaccttggatttgagccacaaattaggtctatcgttggtcagatcaggcccgatcgtcagaccttactattttctgcaacaatgcctcgtaaagttgaaaagttggctagagagattctcactgatcctataagagttactgtgggggaggtgggaatggccaatgaggatattactcaggttgttcatgtgattccttctgatgctgagaagttgccctggcttcttgaaaagctacctggaatgattgatgatggagatgttttggtgtttgcttcaaaaaaagccacagtagatgagattgaaacccagctgactcagagaagttttaaagttgcagctcttcatggtgacaaagaccaggcttcaaggatggagactttgcaaaaatttaagtctggcttctaccatgttcttattgcaacagatgttgctgctcgtggtcttgacatcaagtcaattaagtctgtggtgaactttgatatagcgagagacatggacatgcatgtacatcgtattgggagaacaggtcgtgctggtgataaagatggaactgcttacactcttataacacataaagaggcacggtttgctggtgaattggttaacagtttgattgctgctggtcagaatgtgtctgctgagctaatggatcttgccatgaaggaaagtgctttgtccattgttggtccaaggccgatggagtggtctactgtgccatatagtgctccccagacactagggcaaagtggaaaacagaggagttcaagtttggaatcaccaataatgttgctggcaggtcatcagagtgctgtatacacaatgaagtttaatccggctggaacagtcgttgcatctgggtctcatgacagagaaattttcttatggtatgtccatggtgattgcaagaactttatggttttaaaggggcacaaaaatgcaattcttgatcttcactggactactgatggaacccagattatatcagccagtccagacaaaactctgagggcatgggatgttgaaacagggaaacagataaaaaagatggcagagcactcctcatttgtgaattcatgctgcccaacacggagaggaccacctcttatagttagtggatctgacgatggaactgccaaattgtgggatatgcgtcaaagaggtgcaatccaaacatttccagataaataccaaattacagctgtcagcttctccgatgcatcagacaagatcttcactggtggtattgacaatgatgtcaaggtttgggatttgcgcaagggtgaagtgacaatgactcttcaaggtcatcaagatatgataacgggtatgtcattgagtcctgatggctcctatcttctgaccaatggaatggactgcaagctctgtatttgggatatgcgtccgtatgcacctcaaaatcggtgtgtgaagatattggaagggcatcagcacaactttgaaaagaacttgttgaaatgtagctggtcgtctgatggaagcaaggttacagcaggtagttctgaccggatggtttatatatgggatactacttctcgacgcatattgtataagctccctggacacactggatctgttaatgagtgtgtcttccatcccagtgagccaattattggatcttgcagtagtgataaacagatttatcttggggagatctgagaagaacttctggggaagcgaaactgggagggcctcctggagccacttaacctggaacttcgcaagctcatcctacgcgcaggcgatttctgccaagccacctacgacgctttcaacaacgaccccaaatccaagttctgcggcttcagccgctacggcaagccttctttcttccacaaagttatgctccaaaacgcctcccactaccgagtccattccttcctctacgccactgcccgtgtcggcgtccccgaggccctcttcctccactcactctctcgtgactcctccgaccgtgaatccaactggatcggctacgtcgctgtcacctccgacgacttcagcgccgccctcggccgccgtgagatctacgtcgtctggagaggaaccaccaggaactacgagtgggtcgacgtcctcggtgctgatctcgaatccgcaaagaaactgctccgagggag---------------------------cgctcagaat--------------------------------------------------------------------------------------------------------------------------------------------------------------------------------------------------------------------------------------------------------------------------------------------------------------------------------------------------------------------------------------------------------------atccctcctagtcggtacacatataataacctgatcaatgcatgtggatctagtggaaattggaaggaagctatgaaagtttgcaagaaaatgacagataacggagttggaccagaccttgtaactcacaacattgttttgtcttcattcaaaagtggagcacaatattcaaaagctttatcttattttgaacttatgaagggaacacatatccgtccagacacaacgactcttaatattgtgatacactgcctgataaagtt---gcaatatggaaaagccattgagatattcaattccatgagaaataagagagcagaatgtcatcctgatgttgtaacattcaccagcattgttcatatgtatgctgtatctggggagattgaaaattgtaaggccgtgttctctacaatggttgcagaaggcttaaaacctaacatcgtttcatataatgcactattaggtgcatatgcttcacatggtatgcataaagaggcatcatctgtctttaatgacataaagcaaaccggttttcaccctgatgttgtatcatatacatctttactcaatgcttatggacgatcacagcaacctaaaaaggcaagggcagtatttgacatgatgaagagaaacaacttgaagccaaatcttgtgagctacaatgcactgatcgatgcctatggatctaatggtttattagctgaagctgttaaagtgctgcgtgaaatggaggaaaatagcattgagccaaatattgtgtcaatatgcaccctcttggctgcctgtgggcggtgtggtcagaaggtgaacattgatgctgtgctttcagcagctaagatgcgaggaatcaaactgaacacaattgcatataattcagcgattggaagctatatgaatttaggggaacatgagaaagctatagatctgtatggatccatgaggaagaagaaagttaaaccagattctgttacttatactttattgataagtggttgttataggatgtcaaaatacggtgatgcccttgctttttatgaaaaaatgatggatttaaagattcctttgtccaatgaggtctattcatctgttatctgtgcttacagcaaacagcagagaattcctcgaggtaagcatcgaaacccagaaaaggtagaggatgtgatatgcagaatgatggcgaaccgggcctggacgacccgtttgcagaactcgatccgggacttggtacccgaattcgaccactccctagtgtggaacgtgcttcacggcgcgaagaactcggagcacgcgctccagttcttcaggtgggtcgagcgcgccggcttgttaaagcacgaccgccagacccacctgaaaatgattgagatcctgggcagagcttccaagctcaaccatgctagatgcatagtgctcgacatgcccaagaaaggcgtggaatgggatgaggacctttttgttgtgctgattgatagctatggcaaagctgggattgttcaggaggctgtcaaaatcttcaacaagatgaaggaattgggtgtggagaggagtgtcaagtcttatgatgcattgtttaaggttatacttaggaggggacggtatatgatggcgaaaagatacttcaatgctatgttgagtgaggggatagagcctactcggcacacttacaatgtcatgctctggggattctttctttcattgagattggagactgcgaaacggtttcatgaagatatgaagagcaggggcatctcacctgatgttgtcacatataatacgttgattaatggttataatcggttcaaactgatcgacgaggctgagaaattgtttacggagatgaagggg------------cctaccgtgataagttatactacaatgttgaaagggtatgtttcggttggacgtgttgatgatgcgctgaaaacttttgaggagatgaagtcttttggtattaagcccaatgctgtaacgtatactactttgttgcctggactttgtgatgcggaaaagatgcctgaagctcaggtaatgttgaaggagatggtggagaagtttattgctcctaaggacaactctatctttgtcagattgttatcttgccagtgcaaggctggtgatctgaatgctgctgcagatgttctcagagcaatggttcggctaagcattccgacagaggctggtcactatggaattttaatagagaacttttgtaaagccgaggtgtatgatcaggcagtgaagttattggacaagcttatagaaaaagaaattattttgaggccccaaagttccttggagatgctgccaagcgcttataacccaatgattgagcatctgtgcaatcatggacgtacggggaaagctgaaacccttttccggcagttgttaaaaaagggtgttcaggatccagttgcatttaacaatctgatccgtggtcattccaaagaagggaatcctgattctgcgtttgaaattttaaagatcatgggtaggagaggggtacctagagatgcagattcttataagttgctcatcaggagctacttaagtaaaggtgagccatctgatgctaaaacagctttggatggtatgattgaaagtgggcatcttccagacgcatcattattcaggtcagttatggagagtctatttgaagatgggaggattcaaactgcaagcagggtgatgaatagtatgttggagaagggggtgaaggagaacatggacttagttgctagaattttggaagcccttctcttgagaggtcatgttgaggaagcgttgggacgaattgatctgcttatgcagagtgggtgtgcacctaattttgatagtctcttatctgttctttgtgagaaagggaagaccattgctgcactcaagacgttagatttttgtcttgagagagactgtaacattgatttctcaagctatgataaggtgctagatgctcttctagcagcagggaagactcttaatgcatattcaatactgtgcaaaataatggagaaaggaggggccaccgattggagttgctgtaaagatcttattaagagccttaatcaggagggaaacacaaagaaagcggatattctatcgagaatgataaag------------------------------------------------------------------------------------------------------------------------------------------------------------------------------------------------------------------------------------------------------ctcgaggatttgctccgagcttctgcggaaatgcttgggaaaggaagtttggggacagtctacaaggctgtgctcgatgacggatctacggttgcggtgaaaagactcaaggacgcaaatccatgtactagaaaagagttcgagcagtatatggatgtgatagggaagcttaagcaccccaacattgtgaggctaagagcttattactacgccaaagaggaaaagcttctcgtctatgattatcttcccaacggaagcttgcactcactccttcatggt---------------------------------------------------------------------------------------------------------------------------------------------------------------------------------------------------------------------------------------------------------------------------------------------------------------------------------------------------------------------------------------------------------------------------------------------------------------------------------------------------------------------------------------------------------------gtgtctgttgagcgtccaccctatcatagttatatggattccacatctgggcagcttgaacctgcatctggtgctcgcgccagtattccaggacgggactattggccagaaggcactgatagtcgagttagggctgccagagctccagagcccaccggtaaatcagtaagatctccatcttatggaaaaagacctggcagtaagaggaagaagcaaacaggatcagttgctgcttctgagtctgaagtgagcgtagaactaagtgatgcagtggcatctgaaactttggaggaagctacagaagacctcaaggacatgtcatctgaatatgttatttatcagactgaacctgataaagaggaagatggatatgatctagacaagaaactaggacgtcctcacccctttattgatccaaaagtgaagaagccagtagaggagccatgtacaagtgaagaactgtggtggaactggagaaagccagacaaggaacaatggtccagatggcagaggaggcgacctgatgttgaaacggtttttttgaaagcaatggcagagactgggcaagtaaagctttatggtgaacatccaacattgactgaaacttctctatatagagctagacgtcatcttttcaaggaagaaaggattcaagctgaaaaagagaaattggacagaattggtccattagcatactactctgaatgggtaaaagcatggaagaaggacacttcaagagaagctgttcagaagcattttgaagagactggtgaagatgaaatagcccaactaattgaaatgttttgtcatcaaacagatcgagagtatcgcataatgatgggaactgatgttcgtataaaaagggatcctttagcaatgcgaatgggagaggataaaataaagcaaaaggccctgcaatctttagccctctaatcaagaaagaggatttggctttcttggaaaaggaagatggacttgcttccttggaaatgataggaagaggcggttgtggagaggtttacaaagctgaattaccaggaagcaacggcaaaatgattgctataaagaagatcattcaaccgcctaaggaagctgcggaattgacagaggaagatagcaggactctgaacaagaagatgcgtcaaatccgatccgagattaacactgtgggacatatcaggcaccggaatcttcttcctctgttggctcatatttccaggcctgactgccactacctggtgtatgaattcatgaaaaatggtagcttacaggacaggtttg---------caccgggagctcaggaattggattggatagcaaggcacaaaattgctgtaggagtggctgctgggcttgaataccttcacatgaatcaaaaccctcgtataattcacagagatcttaaacctgcaaatatacttctcgatgatgatatggaagctcggattgcagattttgggcttgcaaaggcaatgcctgatgctcaaacgcatatcacatcttcaaatgttgctggaaccgtgggatacatagcaccagaataccatcaaacactcaagttcacagacaagtgtgatatttacagttttggagtgatcctcggtgttctggttacaggaaagattccatctgatgattttttccagaatagcaatgagataggtttggttaagtggctaagaagtgtgatgacttcagagaatcctcaacaagcaatcgacccaaagctgatgggtaatggatatgaggagcaaatgctcttggctctgaagattgcttacttttgcactttggataatccaaaagagcgacccaacagtaaggatgtaggatgtatgttgtctcagatcaagcactaggttgcaggttctttatgccatcagttattattatttatcatctggttatctggtttccaagatgtcatggcattgcaaacgatgcacgaacaaacacacatgccgtccacactggagtctggtaatcctccaattagtggacttttcgagcccatagaaatatcacctgctgttctaccccatgatccacatcctagtgaatcattgtctccaatgtaccctacctttccaaccagatatgaaccagtcttgactggaagatgtcctataaacttctctgctatatcaagtatcatggagaaaacagcatctgattgttcccaacctttggcagctcttgtaggaaatgtaatatgttgtccacaacttaatagtctactgcacgtcatccaaggtttttacagcatcaactcagatgaattggttttgaagacttcagttgctaatgattgttttaaagatattattagtatcttagccagcaggggtgcaaacaattcaatagccacactttgttctattaaatcatcaaatcttacaggtgggtcttgcccagttaaggacactattatgcttgagaaaacagttaatactagcaaattactggaggcctgcagcagtgttgatcctcttaaagagtgttgcagacctgtttgtcagcctgcaattatggatgctgcacttcagatttcaggccaacagttaatgaacaatgagaacaaaaacgtagtgggcgagtttaaccatattgattctcttaatgattgtaagcgagtggtctattcatatctgtcaaggaaactcccaatggaagttgcaaatagtgcatttagattattatcttcctgcaaagttaacaaagtttgtcctttggattttaagcagccttcggaagtaattaaagcctgtcgcaatgttgctgcccccaatccttcctgctgtagctcgttgaatgcttacattgcgggaatacaaaagcagatgttaattacaaacaaacaagcgataatttgttcaacagtgttcggatccatgttacggaaaggtggggttattacaaatatttatgagctctgtgatgtagacttgaaagattgcgtaaagatacctcagcttcctgctgatgccaaaattcctcgatcagcctgccttcaaacctaccaagttagggactcccaaggggttgtgtgggtttggatgtctcagaaaacaccacccaacccagataaactaccatggtttgagaactttgcgagacctgggtttcaggacatttcaacgatccatgaactcccatatgaccattctatacttctggagaatctcatggatccagcccacattccaatctcacatgacagaacagattggaccgcaaagagggaagatgctcaagcactgggtttcgaggtgaccgaacgttctgatcgtggatttgcagggaggtggggaaaggcaacggatcagccactgccaaacttcttgcgtttcgaagcaccatgcgtgcttcaaaacaacagggaacttgttgacaagaacggacaaaaggactacttcactggtctattcctgtgcagaccaagcggacaggggaaatccatgcttattgtgagatttggagggacaaaaagatccccactggcaaaattgtttccacaatggtacttccatcagaatgcatgcaaggtgtttgagcaagatatgggattcctttcgtcccaaaacgaggttctcatcaaagaaaaagttcccacgaaagagctgtacctcaatttgagatcctcagatacatgggtagctgagtacaggaagtggatggacaaagttgggcacggtatgccttatcatttcgggcatgccaccatatcattacctaaagagcctgctgtggtagaacatgctccggcaggactggttgctggtgtttcggcctctgcaccagccaagggaggaatcggagcaatgcatgctcccaatttgaacaacagatatttcaggcatgtaatccattgcaaagggtgcagaaatgttgtcaaagctttccaaacatggaaaaatgccttgtctgcaatcgctttagcactggccgcggtcgcaattcttgtgtctggaaggcagtggaaggcacttctgttggtagcagcagccgcctgctccggtggagcttatgtttgctcagctgctgttgcattgaat------------------------------------------------------------------------------------------------------------------------------------------------------------------------------------------------------------------------------------------------------------------------------------------------------------------------------------------------------------------------------------------------------------------------------------------ccgttgccttctgtttcgttctggtctgagatctcgaaatttcagagaacaatctgggaagaatacaaaacaaagccaatctcattttggattcttctacttctgagcagtggtgcaatgctggttgccttccctgcttcatccattctttctcgtgtctattacaacgacggtggtaccagcaagtggatcatttcatgggttgcagttgctgggtggcctctaactgctcttatcttatttcctacatacttcttgtgcaaaacttttcctacccctctaaatttgcagctcactcttgcatacattgtgcttggattcttaagtgctgctgataaccttatgtatgcatatgcatatgcctatcttccagcatctactgctgctcttctagcatcatcttcactgattttttctgcactatttggatatcttattgtgaaaaataagattactatgtcaataattaacgccattgtgatcatcacatttgctgtgaccatcatagccttggactcaagttcagacagatatggtaatgtcactgatagccaatacatcatgggttttgtatgggacattctgggatctgctcttcatggtctgatttttgctctttcagagcttgtttttgtaaaattactcggtagaagatccttccatgttgtgctggagcagcaggtcatggtttcgttattttcgttcatatttaccaccatcggtatgattgcaagcaacgatttccaagggatggtatccgaggctagaattttcaagggtggtaaagtttcctattagcttgttcttatattggcagctgcaattgaggatagttccattgattttggagacttcttcaaaggtccattaccgggaaagtttcttaagcttttggcatttttggctgcatccagacttggaatatacatacctctaggtggggtaaatcgggaggcatttgtaggaaatttggatcagaacagtttgttgagcacattagattcattttctggaggaggcattggtagaattgggatatgctcacttggtattgttccctttatcaacgcacagattgtctttcaacttcttgcccagatttaccccaaattacaagatcttcaaaaaagagaaggcgaagcagggagaaagaaaattctccagtatactcgatatgcttcggttggatttgccgtagttcaggcaattggtcaagtactctatctccgtccctatgttaatgacttcagtacgcaatgggttttatcttctgttaccttgttgactcttggctcaatattaacaacgtacattggggaacgaatctcggacctaaaacttggaaatggcacatcccttttgatattcacaagcattatctcctacttgccagcatcttttggtaggacttttgtacaagcttttcaggatggtaactatgttggacttgccaccatcatcttatccttctttctgttggtccttggaattgtgtatgttcaggaagcagagaggaaaatcccacttaattatgcctcaagatacaccagtagagctgggggacctcaaaaatctgcttacctacccttcaaggtggcgatctgctaccaatctccaatccaacccataaccatcccacaatcgaaagctcttccaaacccgaaactttccttcagatgcaatttctcccttccctccaggtacccgctaaccaccaccgaacccgaacccgtatacgcctccgttaagaccttcgcacccgccacggtagccaacctcggtcccggcttcgacttcctcggctgcgccgtcgacggtctcggcgacttcgtctccctcagcctcgatccccacgtcaaacccggcgagatctccatctccgatatcaccggagacaacgcctccaagctcaccaaatccccactctacaactgcgcgggaatcgccgccatcgaggtcatgaagatgctcgggatccgatcggtaggcctttcgctttccctccagaagggaatgccattgggaagcgggctcggatcgagcgccgccagcgcagccgccgccgccgtggcggtgaacgagatattcggagcgaggctgggagtcgaggacctcgtggcggcggggctcaaatcggaagagaaggtctccggctaccacgccgacaacgtcgcgccggcgatcatgggaggcttcgtccttatccggaactacgagcctctggagctgatccgcctgagcttcccggaggaaaaggagctcttcttcgtcctcgccacgccggaattcgaggctccgacgaagaaaatgcgggcgtctctcccggcggagatcggaatgccgcaccacgtgtggaattcgagccaggcggcggcgctggtcgccggaatcctgcagggggatacgatcggtcttgggaaggcgttgtcgtcggataagatcgtggagccgaggagggcgcctctgattccgggcatggaggccgtgaagaaggccgccattgaagccggcgccttcgggtgcacgataagcggcgccggacccaccgcggtggcggtgatcgacgacgaagagaaaggggtcggaatcggggaagagatggttaaggctttcttgaaagagggaaatttgaaagctgctgctaatgtgcataggctggacaggattggtgccagactcatcagcagcattaccagatgacaggttttgatggaattgaaattcatggggcacatgggtacctcattgaccaattcttgaaggatgggattaatgaccgagtagatgaatatggtggatccgttgccaaccggtgcagattcttaatgcaagtggtccaagcagtagttgaagccatcggtgctgatagagttggtgtcagaatttcaccggcaatcgatcacctcgatgctcttgactccaatccacttggccttggtctggcagtgatagagaggcttaataagctccaacaaaagattgcagcaaaacttgcttatctccacataactcagccgcggtacacagcttatggccaaacagagtcgggcagaccaggcactgaagatgaggaaacttacttgatcaggagtttgagaaaagcttacgagggaacatttatgtgcagtggtgggttcactcgggagcttggaatgcaagctttagcagagggtgatgctgatttggtatcttatggtcgtctttttatctcgaacccagatttggtattgagatttaagctgaatgcaccattgaacaagtatattaggaagactttctacacccaggaccctgttgttggatacacagactatccttttcttagcatattctcatccatatctccgtccccaattgcagccgccagtctgggtcaagtctacaaagctcgtctaaaatctggtgatgtagttgttgctgtgaaggtgcaacgccccggtatcgaagaagctattggactggacttctacctcattagaggcctcggaatcatcatcaataaatatgtcgatatagtaaccactgatgttgttgcccttattgatgagttcgcccgcagagtctatcaggagctcaactatgtgcaggaggggaagaatgcaaggaggtttaaaaaactgtacgccgacagggaagatgtgcttgtgcctgacattttctgggattataccagctgcaaagtgctgactatggagtgggttgatggagtcaaattaaacgagcaagatgccattgagaaacaaggtctcaaagtattggatctagttaataccggcatacaatgcagcctcagacaactgctggagtatggatattttcatgcggatcctcatccaggcaatctcttggcaaccccagaaggaaaactcgctttccttgattttggaatgatgagtgagacccctgaggaagcaaggtttgccatcattggtcatgttgtgcacatggttaatcgcgattatgaagctatggcccgtgattactatgctctagattttttatctaccgatgtcgatgttactcctattgtgccggcacttcgcaacttttttgacgatgcactcaattcaactgttagtgaactaaattttaagacattggtagatggtctaggtgctgttctataccagtatccattcaacgttccagcgtactacgcattgatattgaggtcgctaactgtactagaaggtttggctctttatgctgatcccaatttcaaggtgctggctgcttcatacccatattttgctaaaaggcttttaacagatccaaatccatatctcagagatgcccttatcgagttgctttttaaggacgggaagattaggtggagtagacttgaaagcctactggttcagggaagaaaagatagagatttctctgcaaaagatgctttacagccagttttgaagttgttattggccccagatggtgaagaactccgtaatttagttattaaagaggcagtccgcatcactgaagcgtttgtgcttggtacagttattgatacgtataactcgattcctgaccttgtgagatctctaatgtttaatggtaatgcaagtggagttatttccatgagcaatgttgaacagcaaagcatgatagagctcagagatcaagtgcacaggatatggggacttcttcaatcatctgaaaattttgatccttccctttttcagccagttttacaagtaatggatcttcgtataagtttactagttggaggtgatagtatggaaagtcagttcgaagaattagctcaaaatcctgacattataatagcaactcctggcaggctcatgcaccttttatctgaggttgatgacatgtcactgcgctctgtagagtatgttgtttttgatgaagcagattgtctctttggcatgggttttgctgagcagttacacaagatccttacacagctgagtgagaatcgacagaccttgcttttcagtgcaacattgcctagtgcccttgctgagtttgcaaaagctggtcttcgagatcctcagcttgtgcggcttgatctggaaactaagattagccctgatttgaagctaacctttttcaccttacggcaagaggaaaaaattgctgctctactttatttgataagagagcaaatccattttgatgagcagactttaatttttgtatctacaaaacatcatgttgagttccttaatgttttgtttagagcagagggtattgagccttctgtatgttatggtgacatggatcaagatgctcggaaaattcatgtatcaaggtttaggtcaagaaagactatgctactgattgtgacggatattgcagccaggggtattgatattccattgcttgataatgtcataaattgggacttccccccaaagccaaaaatttttgtgcatcgtgtgggccgagcagctagggctggtcggactggtactgcattttcttttgtgacatcggaggatatgccttaccttttagatcttcatctatttctctcaaaaccaattagggctgcaccgacagaggatgaggttttgcaggatatggatggagtcttttccaagattgatcaagcgatagcgaatggagaaacagtttatgggtgttttcctcagacagttcttgatcttgtttcagacagagtcagggaaacaattgattcttctgctgaattgacttctttaaagaaaacatgcacaaatgcatttcgcttgtattcaaagacaaaaccattgcctgcaaaggagtccattaggagatcaaaagaactaccccatgtaggtctgcatccaatttttaaaaatgtattggctggtggagaactaatggcattggcattttccgagcgcttaaagactttcaga----aataggcattaggaccaaagggacagataacagagggggtcaaaacatggccaggaaaacgggttggcgtgcactctattggtgatcacacagccattgagctaattggtagagaccgtccgggtctgttatctgaaatctcagctgtcctagccaacctccacttcaatgtagctgctgctgaagtttggacacataacaggcggatagcatgtgttctctatgtcaacgatgacaccacaagcagggcagtggacgatccaaatagattgtctgtcatggaggagcagctgaagaacatcctgcgcgggtgtgaggatgatgacaaagtgggttacacaagtttctctgttgggttcacccacattgatcgccggctccatcagatgttgtttgctgacagggattatgagggcggtggactgacgaatgagatcgagtatcctccttccttcaaacccaagatcacggtcgagcgctgtgaggagaaggggtattcagcgatcagcgttaagtgtaaagatcgtgcaaaactgatgtttgacatcgtgtgcacactcacggatatgcaatatgttgtgttccacgccgctatctcatcagatggtccctatgcatcacaggagtattatattcgtcacatggatggttgcacacttgatactgaaggagaaaaggaaagggtcatcaaatgtctcgaagccgcgattcgaagaagagtaagcgagttcctccattactggggcaacactccagagcaagactactacgacctccaaggcatcagatcctcctcttccatccacacatcaccgagaggcctcaaactcttcacgcgctcatggcttccttcttcccctt-tcccactcgcggtctcatcttcatggtccacggctacggaaacgacgtcagctggaccttccaggccacgcccatctttctcgcccagaaaggcttcgcctgcttcgctctcgacctccaaggccatggccgatccgacggtctcaaagctttcgtgcccagcgtcgatctcgtcgtccaggactgcctctccttcttccattccgtcaagcgagaccctcaattccaaggactgccttcattcctctacggcgagtccatgggcggcgcgatctgcctcctcatccatttctcagatccagaaggttttaagggtgcgattcttgtggcacccatgtgcaaaatatccgacaatgtcaaacccagatggccgatccctcagattctgacgcaggtagcgagattcttccctactctgccgatcgttccggctccggatcttatgtacaagtcggtgaaggtggaggagaagaagatcttagccgataagaacccgatgaggtataggggaaaaccgagattgggtacggtgattgagctggtgagagtgacggagtgtttgagtaggagaatcggcgatgtgaagcttccattcatcgttttacatggaagcgcggatgtcgtaacggatccgaatgtgagcagagctttgtacgaagaggccaagagccaagacaaaaccatcaagatttatgacggaatgatgcattctttgctgtttggagagaccgatgagaatgttgggattgttcgtgcggatattctttcttggttgatggacgaaccgccgatctaccgtctaccacaagacacgctccaccacatcttctcgagccttcccgtccgtcagatcatgatctgtcgctccgtctgcaagctcttcaaccaggtcctcagctccccttgcttcgttgatctcgtcttcaccacatccccactccacctcatcgctctccgaccaccacacaccaacaacaaccaccgccacgtttcccaacatccgtatctacacgtgttcgattccgatcagaatcaatggctaaaattcaacctcgatttcctccccttccgttctccccacccggtcgcctcctctctcggtctcatctacctctggggagactcctctgccgcc---gagcccaacaagtcgctggtggtctgcaaccccttgacccgtcaattccgcgtcctgccccagctgggctcggcgtggtcacgccacggctcggtcctggtcgactcggcgagccgagtcatggttctgactgagctggcggcgctctacttcaccggcc--catcagtggctgactttctcctcgaacctgccttcgaaacccagaagcccgatcctggtctccgactcggtctacgcgctctgcgatgtgggctcgccgtggaggagccagtggaagctcttcgcctgcgcgatctcgaagctgaagagctcgcagacgtggaatcggctcgagaggcacgagtggggcgacgtgttcgacatcctgaaacggcctcgtttggtccgtggagacgggaatcggatcctgatggtgggcgggctcaaatcttccttctctttgaacacctcctgctccacgatcctgattctgaggctggatttggagactctggagtgggacgaggcgggtcggatgcccttggacatgttcaggtgttttcaggagtcgagcaagttcaaggtgttcggtggaggagacagggtttgcttctcggccaagagggtcggaagattggctctttgggatcatctttccgggaaagctgagtggaggtggatcgacggcgtgcccggtagcggtgatgggctttgcagagggttcgttttcgaggccagcttaactgcattgccatgatattcagtatctctaccaaagggactgggcaagggggacagcttaacctttgatgtattggctatcttcaccaataccttgcagccatttcctgagaaaattactcaggctgatgtgcagctcgtagtcttacaggaaagtgcacacttcctctctccttatgaagtcaaggttcaatccctcagtgttaaactacctgatgcaagaattgaatcctatacaagattagaaaatactaaaattcatggttcagagatcaaatatggtccttatgagaatcttcctcccttctcgtactcgcctattgttgtacattttgagagcaatcaaccttttgctgttgcccatgagttggttcgagagatagaggtttcccactggggtaatgttcaggtgacagagcattacaatcttatccatggaggtgctcaaattaaaggggaattttccaggcttgattttcaagctagacctcatgtaaggggtgcatctgccttcaagcgtcttgttgcacgattgccaccaagagctcattctgtctattacagggatgagatcggcaacatctcaacatctcatttatggggtgattctaaaaagactgaactggaaattgaacctagatatccaatgtttggtggttggaaaactgctttcaccattgggtatggcttgcctcttcatgacttcttgtttgagtcagagggaaagctcttccttaatttctcctttggttgccctatgacgctcgttgtgaaggttagagcgaagccaaaggagctcgttctcggaaacccatcggtgacggtagagaaagggaaatacagctacgacgtcgaaaccctaatcaacaagctcagcagcctacctccacgaggcagcatagctcggtgcctcgacatcttcaagaacaagctctccctcaacgatttcgctctggtcttcaaggagttcgctcagcgcggagactggcagcgatcgctccggctcttcaagtacatgcagcgccagatatggtgcaagcccaacgagcacatctacaccataatgatcagcttgctcggccgagaaggcctgctcgacaagtgcgccgagctgttcgacgaaatgccaagccaaggagttgtccgaagcgtctactgctacacggctctgatcaatgcgtacggacggaacggtcagtacgaaacctcgcttcaacttctagataggatgaaaaaggacagggtatctccgagtatattgacttataataccgtaatcaatgcctgtgctagagggggtttggattgggaagggttattaggattgttcgcggaaatgagacatgaaggggtacaacctgatcttgttacttacaacactttgctcggtgcttgtgctagtagaggtttgggtgatgaggcggagatggtttttaggaccatggtagagggtggaatagttcctgatataactacgtttagttatcttgttgaaacttttgggaaactgggtaagctcggaaaagtctgtgagctgcttaaggaaatggaagccggagggattttgcctgatataacctcttataacgtgttgctagaggcttatgcgcagtccgggtccattagagagactgtggatgtgtttaggcagatgcaaacagcagggtgtttgccgaatgctaccacttatagtattttgttgaacttgtatgggacgcacgggaggtatgatgacgttcgtgagctttttcttgagatgaaagttagcaatacggaaccagatgcagctacttataacattctcatcgaggtgtttggtcaaggtgggtactttaaggaggtggtgacattgtttcatgacatggtggaggaaaacatagagccaaatatggggacttatgaggggttgatagttgcttgtggaaaggggggtctccatgaggatgcaaagagcattttacaacacatgaatgagaaaggaatagtgccaagttccaaggcttatacaggagtcgtcgaagcgtatggacaagctgcattgtatgaggaagctcttgttgcctttaacacgatgaatgaagttggggccaagccatctgttgaaacctacaattcactgatacatgcatttgcacgaggtggacttttcaaggagacagaagcaattctgttcagaatgggtgagtctggtgttgcaaggaatatcgattcattcaatggtattattgaagcattcaggcaaggaggtcggtttgaagaagctgtaaaagcatatgttgagataggaaaaacaagatgtgatcctgatgagcggacccttgaggcagttttaagcgtttactgctttgcaggtcttgttgatgagtgtgaggagcatttcaaagagctaaaagcttcagggatattgcccagtatcatgtgctactgcatgatgcttgctgtttatgctaggagtgataggtggatgatgcccatgagttgctgaatgagatgctcagtaatagattatcaaatattcatcaagtgatggggaaaatgattaagggcgattatgatgatgaagctaattggcaaatggtagagtatgtatttgacaaactaaattctgaaggatgtgggttgggaatgagattctacaacacacttctggaggcactttggtggttgggtcagaaagaacgagctgcaagggtgctaaatgaagctacaaagcggggactttttcccgaa--------------------------------------------------------------------------------------------tatataacagaggatgtgcactctgagatactcaaagattggtactcaattctccttattactgcctataatgtttttgatcttgttaggaagtgatagactgcattttatctccttgaaaatgcaaaggttgcaattggtagcactgtggtaagactggttttctttcctttcttattggcacgcttgtatggtcctaaatttatgagaacataaattcctgtgacaatattgacatcccttttgggtcttaccaatggctacctgacaagtgttttgttgattttgtctcccaaagttgtccaacttcaacattcaaagactgcagggatagtaatggtactcttcttggttattggtttagcttctggttcagttgtatcttggttttgggtcatttgaacggaaaaaactgaaggtgcacaggttcctggaacaactgataaggagaataaagaaagctctgttactgtatataccaatggaataatcaatgaaattaggaatttggtgagtgacatttcctcagagaaaagtcggaagacaaaaaccaaagaagcacaagaaagcattcttcaagaaattgaaaagctggctgctgaagcctacagtatctttagaagctccattccaacttttacagaggaagctgtgacagaacctgaggaaccaaaaactcttaccactaccaaaatatgctcagggacgggcacagggtttgaaatattatgccaagggtttaattgggaatctcataaatctggtaattggtacttggaactcaaaagtaaagcagaagaattatcatcacttggtttcactgtgatttggttgccaccacctacagaatctgtgtctcctgaagggtacatgccaaaagatttgtacaatctaaattccagatatgtgggaggactaccaacatgtattgcctcacttcaagctctgactcatctgaacctttcattcaatcatttgtcctataagatatctcctagactagtgttttcagagaagcttttcgtcttggatttaagtaacaacgatttgtcaggtcctcttcctagcaagattgcggttacgactgagaaatctgggcttcttctacttgacctctctcacaatagtttctctggtgaaataccattgaagattacagaactgaaatgtttgcaggcattgttcctttcacacaatcttcttgttggggaagttccagctagaattggaaatttaacatatctccaagtggttgatctctcacacaacttgttgtcaggttcaattccattgaacattgtcggttgttttcagctgctggcattgataatcaacaacaacaatctttctggcgaaattcagccggagcttgatgcattggatagcttgaagatactggacattagcaacaacatgatttctggtgagatccctttaactttggcaggctgtaagtcgctggagattgtagatttgagttccaacaatctctctggaactttaaacgacgcaatcaccaagtggtcgagcctcaggtatctgtccctggctcggaataaattcaatggaaatctacctagttggctgttcacattcgaagcaatgcaattgatggatttctcaggcaacaagttttctggttttataccagatggtaacttcaatgttagcaggatttataacagtggtggcactggtgaaatgctgaaggagccaattgttccaatgcaaaatgtggatactcaaatttctattattgtagctggcagcagcgaactgcgcttcagttacattctatcttcgatggttgggattgatctctct---------------gtgccattgatagattatcgcaatattggaattatggctcacatagatgcgggaaaaacaactacaactgaacggattctgttttataccggtagaaactataaaataggggaggtacatgagggaacagcaaccatggactggatggagcaggaacaagaaagaggaattactataacttctgctgcaacaaccacattttgggacaaacatcggatcaacataattgatactcctggccatgttgacttcacccttgaagtggagcgtgctctcagggtattggatggtgctatatgcttgtttgacagtgttgcaggagtggaacctcaatctgaaacagtgtggaggcaggctgataagtatggagtacccaggatttgcttcgtcaataagatggatcgtcttggtgcaaattttttccgtacaagagacatgattgttacaaatttgggtgcgaagccactggtgattcaaattccaattggagcagaagataattttcagggagttgttgaccttgtgaagatgaaagctataatttggtctggagaagaattaggtgcaaagtttgtctatgctgacattccagcagatcttgaggaactggcacaagaatacaaatcacagatgatagaaaccgtagttgagttggacgatgaagccatgaatagctacctagaaggagttgaccctgatgaagaaacaattaagaaactaattaggaaaggaaccatctcaggtagttttgtgccagtattatgtggctcggcctttaaaaataagggggttcaacctttacttgatgctgttgtggattatttgccttccccgcttgaggtgcctcctatgaatggcactgaccctgagaacccagaggtgataatagagagggctcccagtgatgatgaaccatttgctggactagctttcaagatcatgactgatccatttgttggaaccctttcatttgtgagagtgtatgctgggaagctatctgcagggtcatatgtactaaattcaaacaagggaaaaaaggagagaattggtagactattggaaatgcatgcaaacagcagagaggatgtcaaggttgctttagcaggtgatattgttgcccttgcaggtctgaaagatacaataacaggtgaaacattatgtgaccctgagaatcctattgtgcttgaacgaatggatttccctgatcctgtgattaaagtggcaattgaacccaagactaaagctgatgttgataagatggccactggattgattaaacttgctcaagaagatccttctttccacttctcacgggatgaagagatcaaccagacggttatcgaaggaatgggagaattgcatcttgaaattattgttgataggctcaagagggaattcaaggttgaggctaatgttggagcacctcaagtaaattaccgggaaagcatttccagggtgtcggaagtgaagtatgtgcataaaaaacagtctggtggacaaggtcagtttgctgatatcactgtacggtttgaacccatggagtcaggtggtggatacgagttcaagagtgaaatcaagggaggtgcagttccaagagaatatattccaggtgtgatgaaaggattggaggagtgtatgagtaatggtgtgcttgcaggctaccctgttgttgatgtgcgtgccgtactagtagatggttcttaccatgatgtcgactcaagtgtcttggcattccagctggcagccagaggagcttttagggaggggataaggaaagctaacccgaagatgctcgaacccataatgaaagttgaagttgtcacacctgaagaacatctgggagatgtgattggtgatctcaactctagaagaggccagatcaacagcttcggtgacaaacctggtggtctgaaggtagttgatgcactggttcctctagcagagatgtttcaatatgttagtacactacgggggatgacaaaaggccgtgcttcttacgtcatgcaattagccaagttcgacgttgttcctcagcatatccagaacaagcttgctgccaaagaggaagaagtcgctgcttaaccaaatttcaggtgataataattcaaccccaaatgctaatggtggtgttgatttggattcttatgtatttttgaagagagcccatgagcttaaagaagaagggaataggaggtttcagaataaggattatgttggtgctcttgagcagtatgataatgctcttaagctcaccccaaaaacccacccggaaagggctgtctttcacagcaatagggcggcttgtttgatgcaaatgaagcctatagattatgaaactgtgattgctgagtgcactacggccctccaggttcagccacggtttgtcagggctctccttcgtagggctcgggcatttgaggctattgggaagtatgagatggcattgcaggatgtgcaagtgttattgggggctgaaccgaatcaccgtgatgctttggagattgcccagcggttacggacagcacttggacctcgtcaagaagctcagcaagatctccacagccggccatcccctgctgcccttggagcttcagcagttcgtggtgctccaatttctgggttaggaccatgtctaccagctcggcctgtacaaaagaaggcaaataccctacatttagatgctgcaattcaatggaggcagttgaaacttgtttacgatcatgacataagacttgcccaaatgcctgtgaattgcagttttaaagtgttgagggagattgtgacaaaaagatttccatcatcaaagtcagttttaatcaagtacaaggataatgatggtgatctggtgacaataacctctaccggtgaacttaggttggcagagtcttgtgccgacagccttattccaaaagatcctgaaatagataaaatagagtcaattggcatgttgagattgcatattgtggaggtgagtcctgagcaagagccaactttactggaagaagaagaggagaaacctgtagagagtgaaggcatcaaggaggatgaaagtgggtctcattcgtcactcggtgaatctttgttggaagcggctgattctgaaattgataagacagataaagaagccccaaaggagaagccaggagattcagaagaccctgaatgcaaggaattggaaatggatgattggttgtttgagtttgctcagcttttcagaacccatgttggtattgacccagatgctcatattgatttccatgagcttggaatggagctctgttcagaggctcttgaggagacagtgactagtgaagaagctcaaagtctttttgacaaggctgcctcaaagttccaggaggtggctgcgctggcttttttcaattggggaaatgttcatatgtgtgcagcaaggaaacgaattcccttagatgagtctgctggaaaggagatagtggcaacacagcttcaaacagcgtatgactgggttaaggaaaaatattccttggccaaagataaatatgaggaagcactcttgattaagccagacttttatgaggggttgctcgcactgggacagcagcaatttgaaatggccaaacttcattggtcatttgcacttgcaaagaaaatagatctttcaagctgggattctgcagagacactgaaactttttgatagtgcagaggagaagatgaaagttgccactgagatgtgggagaagcttgaggagcagagagcaaaggaactaaaagatccaaatgtaagcaagaaggaagaattgttgaaaagaaggaaaaaacaagtaagcggtaatgaaggtcaggttgagatttcagcagatgaagcagcagagcaagcagtggttatgagatcgcagatccatctgttctggggtaacatgctttttgagcgatcccaagtagaatgcaagttggggctagctggttggaaggaaaatatggatgctgctgttgagcgctttaagcttgctggagcttctgaggctgacatttcaatggttctgaagaaccatttttcaaaaggagattcagtggaaggagatgaaaaaaag---atgggggaagagcagcagctgtgcgaggcggcgaagagcggtgacatcgacaaggtcaagactctaatagactcaggagctgacgtgtcctacttcgacgccgagggtctgacccctctcatgcacgcgtcgaagcacggccatgcccacgtggtcaagacccttctccaagctggagctccctggaacgccctctctcctttctctctctccgcaggcgatttcgctatggacgctgttcatcaggaagctttcgatctcctccttaatgccgggattcagtctgagttggtacttggaaacattgccaggaaagaaaataaaattgcatattgcaatttggattatttggatgatagggttagttttagcgaggataagttgatggactccaacagtaaggcagtcatgatggcatgggagaaaccattgatggaggctcatgctaaagctgtttgctcaggtggtggtcatattttgaacattggatttggaatgggtcttgtggatacggccattcagcaatataaaccagttatgcacaccatagttgaggctcacccagaggtttatgagcgtatgctttctagtggttggggtgagaaggataatgtaaagatagtagttggccgttggcaagatattctaccacaacttggttcttatgacggaattttctttgacacatatggagagtattatgaagacctgagagagttccatcaacatcttccttcactgttgaagcctgggggaatatactcgttcttcaacggcctttgcggtggtaatgcatttttccatgttgtttactgtaacttagtttctctagaacttgagaggttaggatactcaactcagttaattcccttgcccgttaaggactgtttgggagaagaagtctgggaaggtgtgaaacacaaatattggcagctggatacatattatcttcctgtttgtcag---------------------------------------------------------------------------------------------------------------------------------ctacagctctcagagactatgtctaaacggggaatgaacaagacagttagtgatcaggctatacatcttgatctgattgcaaaagctcgaggtattcccgatgccgaaaattatttcattggtctttctgagtcttcgaaaaatcatctctgttatggggctctactcaactgttactgctatgaatcgatgactgaagaagctgaagctcttgtggaaaagatgaaggagctgaatcttcctttaagctccatgccttataacagcattatgacactttattcgaaaactgggcagtcagaaaagatcccggccatcatacaagaaatgaaggctgccaatattatgctggattcttatacttataatgtctggatgcgggctcttgctgctgttaatgatatctctggtgttgaaagggttgttgacgaggtgaagaaggatggccgagttaccagagattggactgcatatagcaacttagcatcgatttatgttgatgctggcatgtttgagaaggcagaaagtgcactcaaggaattggagaaaataaattcctgcagagatctttctgcttttcagttcctacttacattgtatggccgaacagggaacctacttgaagtttaccggatatggcgttctttaagattggcatttcctaaaactgcaaacataagctatctaaatatgattcaggtgttggttaacctgaaagatctgccaggtgcagagaaatgtttcaaagaatgggaatcacagtgctcaacttatgatattcgggttgctaatgttctcattggggcttatgttagagagggtttgctagagaaggctgaggagctcaaggaacgggctcgcagaagaggggccaagcccaatgcaaaaacatgggaaatctttcttcgttattacttgaagaaaggagaatttgggttggcagttgattgtgtttctaatgcaatatctactggcaaaggggatggtgggaagtggattccgcagcaagaaattgtcaacgcctttatggcgcattttgagcaaagcaaagatgtagatggcgcagaaggatttttggatactttgaaaaaggctgtagataccttagaagtggaagtgcttgaatcattgataagaacttatgctgctgctggaaggacaagccccatactgcgtcgccgattgaaaatggaaaatgccgaggtgagtgaagccagtaaaaagttgcttgagacaatatgcgtggacatggctttccggcgaatttctctgacatgcctcatcttcctcttcctcttggtttctgctcagtcgcttgactctttcaatcgccggaaacacaaaatcaaaggacctatcaaaaccgtcgtcgttgtggtcatggaaaaccggtcattcgatcatgttctcggctggctcaaatccacccgacccgaaatcgacggcttgtcgggcaatgaatcgaaccggatttctgtctccgacccgaattcgcaggaagtgttcgtctccgacgacgctttgttcgttgactcggatccgggccactcattccaggcgattagggaacaggttttcggatcgaacgagtccgaggggaaaccggctctgatgaacgggttcgctcagcaggcggcgggtatgtccgaaggaatgtcgaagaccgccatgagcgggttcaaaccgaaggttttgccgatctacaccgagttagcgaacgagttcgccgtgttcgaccggtggttcgcctcggtacccgcgtcgactcagccgaaccggttctacgtccactcggcgacctcgcacggggcgatgagcaacgtgaggaaggacctcatccacggtttccctcagaagacgattttcgattcgctggacgagagtggcctcagcttcgggatttattaccagaatatcccggcaacccttttcttcaagagcctgaggaagctgaagcacgtgatcaagttccacagctacgggctgaaattcaagcgtcacgcgaggcgggggaagcttccgaactacgtggtggtggagcagcgctacttcgacatcagtctgtctccggcgaacgacgaccacccctcgcatgacgtggcgcgaggacagaagttcgtgaaggaggtctacgagactctcagagctagcccgcagtggaatgagatggccttgttgatcacctatgatgagcacggtgggttttacgaccatgtccctacccctatttccggtgtgccaaacccagatgggattactggacccgaaccgttttacttccggttcgatcggctgggcgttcgggttccgaccatactgatctcgccgtggatcgacaagggtact
>Pomaderris_andromedifolia
------------------gaaatttacgcggaccctaatgagatctccgtgaaaggggtgaggatttcaggtagacctctgtacctagatatgcaggccacatcgccggtggaccctagggttctagacgccatgctccctttctatctctcacgctacggaaacccccattcccgaacccatctgtacggatgggaatcggacgaagccgtcgagaccggccgctctcaggtcgcgtctctgatcggcgcgtcgccgaaagagatcgtcttcacctccggagccacggagtccaacaacatctccgtcaagggggtcatgcacttctacagggacaagaagcgccacgtcatcactacccagaccgagcacaagtgcgtcctcgattcctgccgccatctccagcaggaaggcttcgacatcacttacctcccggtgggctccgacggacttgtggacccggataagctcaggtccgctatccgacccgatacgggtctggtctcgatcatggctgtgaacaacgagatcggcgtgattcagcccatggaggagataggcagggtttgcaaagagtactccattcctttccataccgatgctgctcaggctctggggaagattccaatcgatgttgagaagtggaatgtgagcttgatgtctctgagcgggcataagatttacggtcccaaaggtgttggagctctgtatatgagacggcggccgaggattcgggtcgagccccaaatgaacggcggtggtcaggaaagagggataaggagcggcaccgtcccgacccctttggtggtcggaatgggcgcggcttgtgagctcgcgaagaaggagatggaatacgatgagaagaggataaatgctttgcaggagcgtttgcttaatgggatcagaggcaaaattgatggggttgttgtcaatggaagcatggataggcgttatgttgggaacttgaatttgtcgtttgcttatgtcgaaggagagagcttgctgatgggtttgaaagaagtggcggtttccagtgggagtgcttgtaccagcgcgagtttggagccctcttatgtgctcagggcattgggtgtggatgaagacatggctcacacttcgattaggtttggaatcgggaggttcacaacagaggcagagatcgatcgggcagttgagctcactgtgcaacaggtggagaagctgagggaaatgagccctctttatgaaatggtcaaggaaggtatcaatataaaagatatacaatggtcacagcactga----------------------------------------------------------------------------------------------------------------------------------------------------------------------------------------------------------------------------------------------------------------------------------------------------------------------------------------------------------------------------------------------------------------------------------------------------------------------------------------------------------------------------------------------------------------------------------------------------------------------------------------------------------------------------------------------------------------------------------------------------------------------------------------------------------------------------------------------------------------------------------------------------------------------------------------------------------------------------------------------------------------------------------------------------------------------------------------------------------------------------------------------------tccggccgtgaggtcctagggttcaacgagggcctcctctccaaccccgatttcgtccacaccgacgagaccctctcctccttcgtcgattacttcggccgccggaaggatttcaaggcgacgcgtgaggtggtcgccaagcaccgcggcgttgccggtcccaaaaccctagcctccgctgtcgataggctcgtgagggccggtaggcccaccaaagcggtgtcgtttttcgagaggatggagaaggattacggcctcacaagggacagagaatcgcttaggctggttgtagagaagctttgcgagaatgggtatgctagttatgccgagaaaatggtgaagagcttggccgatgaattttttcccgatgagtttgtgtgtgatatgctgatcaagggttggtgtgttgatgggaagcttgaggaagctaggagatcagctggggagatgtacaggggaggcttcgagattggaactgtggcttataatgcaattctcgattgtgtatgcaagctttgtagggagaaagatcctttccggcttcattccgaggccgagaaggtattgatggacatggaccttgttggggttcctagaaatgttgagactttcaatgttttcattaccaatttgtgtaagatcaggaaaactgaggatgcactgcaactgttctacaaaatgggtgaatggggttgtagtccaaatgcaaattcttttcttgttttgacaaatagt---------------------------------------------------------------------------------------------------------------------------------------------------------------------------------------------------------------------------------------------------------------------------------------------------------------------------------------------------------------------------------------------------------------------------------------------------------------------------------------------------------------------------------------------------------------------------------------aagcgtattcctcatgatgagagattcgccattccccggattccagcgctagttgagctctgcattcaagctggtgttgatatacctgagtttcccactaaaaggagaaggaagccaatcatccgtatcgggaagagtgaattcgttgatgcagatgaaagcgaactaccagaagctgtccctgaagctcctgagaaattgatatcaactgaaataccagattcagaaataatcggcccttctagtgaagaagaaacaaccttgcttgcagaggaaacactccgagcgtgggaacggatgagaagaggagccaataagctaatgaaggtgtactatgtgagagtttgtggctattgccctgaagtgcatgtaggtcccagcgggcacaaggcacagaactgcggtgctcataagcaccaacagcggaatgggcagcatggttggcaggcagcggtgctcaatgacttgattccaccaagatatgtgtggcatgttcctgatgttaacggaccgccactgcaacgggagctcaggagcttctatgggcaagccccagctgtagtggagatgtgtatgcaggcaggtgctgcagtgcctgatgaatacaaagcaaccatgaggttggatgtggggatccctctgtctcttaaagaagccgagatggtcgtttga------------------------------------------------------------------------------------------------------------------------------------------------------------------------------------------------------------------------------------------------------------------------------------------------------------------------------------------------------------------------------------------------------------------------------------------------------------------------------------------------------------------------------------------------------------------------------------------------------------------------------------------------------------------------------------------------------------------------------------------------------------------------------------------------------------------------------------------------------------------------------------------------------------------------------------------------------------------------------------------------------------------------------------------------------------------------------------------------------------------------------------------------------------------------------------------------------------------------------------------------------------------------------------------------------------------------------------------------------------------------------------------------------------------------------------------------------------------------------------------------------------------------------------------------------------------------------------------------------------------------------------------------------------------------------------------------------------------------------------------------------------------------------------------------------------------------------------------------------------------------------------------------------------------------------------------------------------------------------------------------------------------------------------------------------------------------------------------------------------------------------------------------------------------------------------------------------------------------------------------------------------------------------------------------------------------------------------------------------------------------------------------------------------------------------------------------------------------------------------------------------------------------------------------------------------------------------------------------------------------------------------------------------------------------------------------------------------------------------------------------------------------------------------------------------------------------------------------------------------------------------------------------------------------------------------------------------------------------------------------------------------------------------------------------------------------------------------------------------------------------------------------------------------------------------------------------------------------------------------------------------------------------------------------------------------------------------------------------------------------------------------------------------------------------------------------------------------------------------------------------------------------------------------------------------------------------------------------------------------------------------------------------------------------------------------------------------------------------------------------------------------------------------------------------------------------------------------------------------------------------------------------------------------------------------------------------------------------------------------------------------------------------------------------------------------------------------------------------------------------------------------------------------------------------------------------------------------------------------------------------------------------------------------------------------------------------------------------------------------------------------------------------------------------------------------------------------------------------------------------------------------------------------------------------------------------------------------------------------------------------------------------------------------------------------------------------------------------------------------------------------------------------------------------------------------------------------------------------------------------------------------------------------------------------------------------------------------------------------------------------------------------------------------------------------------------------------------------------------------------------------------------------------------------------------------------------------------------------------------------------------------------------------------------------------------caaaattcttccttatccgaccaactcacaccccttgccaacaccaccttatctacggccacacgagaccaaccccatgtcttgtctaagccaaaatccacgtgggtcaaccccacaaaggccaagcgctctgtgctttcacaccagaggcagaaacgcgctccttct---tacagtccccaagtgggagatctcagacgctttgcccagaagctcaacaccagcgatttctccgaaaccgctttcttggcttctcttgaagaaatcccccatgccctcaccagagacaatgcgcttcttatactcaaccttttgaagccgtggcagaaaacccatttgttcttcaattgggttaagacccagaatctgttccccatggaaaccatattctataacgttgcaatgaagtctttgaggttcgggaggcagtttcagctcatcgaagagcttgcccatgagatgattagcaatgagattgagcttgacaacatcacttactccaccattattacttgtgctaaaaggtgcaaagattttgataaggctgtggattggtttgagaggatgtacaagactggtatgatgcctgatgaggttacctactctgctattctggatgtttatgcccatttggggaaggttgaggaggtgcttaatctgtatgagagagggagagctagtggatggaaaccagacccaattacattctctgttctgggaaagatgtttggtgaaactggggactatgatggtatcagatatgttttgcaagagatgaggtctattggggtgcagcctaatctggttgtgtataacacattgttggaaggaatgggtaaggctggaaggcctggtttagcacggagcctgttcgaggaaatgcttgaatcaggtctcactccaaacgagaaaacgctgacagctcttgtcaaaatctatggtaaagccagatgggctagagatgctatggaattgtgggaacggatgaggtctaactcttggcctatggatttcattttgtacaacacattgttgaatatgtgtgcggatctcggattggaggaagaggcagagaggctgtttgaggacatgaagcaatctcagcattgtcgacccgatagctggagctacacagctatgctcaacatatatggaagtggagggaatgtggacaaggcaatggaattgtttgaagaaatgcctaaggtgggtgttgcgctcaatgtgatgggttccacctgtttgattcagtgcttgggaaagaccaggaggatcagtgatatggttagagtttttaccatttccatggaaagaggggttaaaccagatgacaggctctgtgggtgcttactt--------------------------------------------------------------------------------------------------ctatatggtttatatccaggtttacacaacaagactgcagatgaatggtgtctggatgttcgatcactatctgttggtgcagctcatactgcactagaagagtggatgggtacgctctgcaaaatcgttcagcgcgaagagtcgttgccagagttgttttcagctcaaactgggactggaactcataaattctctcaaggactgggcaattcctttgctgctcatgtgggaaaacttgca------------------------------------------------------------------------------------------------------------------------------gagggccttaacggcgtccgcaatattctgtgggctgttggaggaggtggagcagctgcaattgctggaggattcacccgtgaagatttcatgaatgaggcctttttacatatgacagcacctgagcaggttgatctattcgcagccacgccgagtaatatcccagctgaaagttttgaagtgtatggagtggcccttgcacttgttgcccaagcttttgttggtaaaaaacctcatctcatccaagattctgataacctattccaacagctacagcagactaaggtaacagctctagggagcgctatctatacgtccaaacaaaaccgtgagatagactttgctttagaaagaggcctttgctcactgcttgtaggagagcttgatgagtgtcgctcatggttgggcttagacaatgataattcaccatacagaaatccatctgttgtagactttgtctttgagaactcaaaggatgacgatgacaatgatctccctggtctttgcaagttgttggagacatggttatcagaggtggtgtttcccagatttagagacaccaaagatatacagttcaagcttggagattactatgacgatcctactgtcctaagatatttagaaaggctagatggtgctagtggttcacccttagctgcagcagctgccatagtgaggattggggctgagtccgggttccccaacgtctctcgacccggaggagttccagctagccgaatcgtatcgggctgttcccactccactctggcactcacttctcaagtctctatgttcatcttcctcctccatcggtctagcatacgccgtcgtttcttggctccaaaaacacaacctctgtttctcttacgaattgctctattccattctcatccacgcgctcggtcgctccgagaagctctacgaggcgtttttgctctctcagagacaaaccctgacggcattgacttacaacgctttaatcggtgcttgtgctcgcaacaacgacatcgaaaaggcactcaatttgatgtctagaatgcgccaagatggtttccaatcggatttcgtcaattacagcttcgttattcagtccctaacgcgtacgaacaagatcagttctccacttctgcaaaagctttacagggaggttgagtgtgataaaatcgagcttgacgggcagctactgaatgatataattgtgggttttgcaaaatctggtgatcctaaccgagctatgcattttctagcggccgctcaggccattgggttgagccccaagactgcaactttggttgcagttatatcggcattggggaattcaggtaggactgttgaggccgaatgcgtattcgaggaaatcaaagaaggtggattgaaacctagaactcgggcatataatgcacttctaaaagggtatgtaaaggcgggttctctgaaagatgcggaatcaatagtatcggagatggagaaaaatggtgtcgctccagatgagcacacttacagccttctcatagatgcttatgcgaatgcggggagatgggaaagcgcgagaattgtgttgaaagaaatggaagctagcaatgtgcagcccaattcctatgttttcagtaggatcttagccagttatcgggatagaggggaatggcaaaaaacgttccaagtattgagggagatgaaggatagtggtgtaaaacccgatagacatttttataatgtgatgattgatacttttggtaaatataattgtcttgatcatgctatggctgcttttgagcgtatgctatctgaagggattcaccctgatacggttacttggaatacgcttatagattgtcactgcaagtcgggacgccatgctagagcggaggagttgttcgaggaaatgcatgatagaggctgcctgccttgcgccacaacatataacattatgatcaattcttttggggagcaagagagatgggatgatgtgaaaggcttgctggggaagatgcagagtcaaggtttgcttcccaatgttgttacatacactacactggttgatatttatggacaatctgggagatttaatgacgctatagaatgcttagaagtcatgaaatctgcaggcttgaaaccttcaaccactatgtataatgccttgatcaatgcctatgcaaaa---cccaaatccccaaattggctcaaacccactacccgaaacaaccccaaagttcaattccttctcaaggatctcaccgtcatggagcgcgcgctcatcggcgccggaggaggcggaatcgccggagccttcacgtacgtctgtctccacccactcgacaccatcaagaccaagatgcagaccaaaggcgcctccgagatctaccggaacgcattcgacgccgtcgtcaagaccttccaatccaaaggggtcctggggttctacagcggcgtatcggcggtgatcgtcggctccaccgcttcttccgccgtgtatttcgggacctgcgagctgggcaagtcgatcctgtcgaaattcgaaggctatccctcttttctaatacctccgggcgccggagcgatggggaacatagtctcgtcggctataatggtgccgaaggaggtcatcactcagaggatgcaagccggagcgaaagggagatcttgggaggtctttttgaggattcttgagaaagatggagttctgggtctctacgcgggctactcggctacattgctgaggaatttgcctgctggggttttaagctattcctcatttgagtatctgaaagccgcggttctgagcagcacgaagaagagcaaattggaaccgatccagagcgtcatttgcggggctttggcgggttcgatttcggcttccattacgacgccgcttgacgtggtgaagacgaggctgatgactcagggtcatgtcgtggccgtgaataaagtctctgctgctgtgcgcggtggggtttcgaacactgtgaagcagattctgaaagaggaaggctgggttggttttactcgcggaatgggtcctcgggttcttcacagtgcttgtttctctgctctgggttactttgcattcgagacagctaggcttgcgatattggaagagtatattaagcgcaaggaattgcaagag---------ttctccatcctcctttcgcttctcagaaccggtaatctcccatccaaagccaagtcccttgatctccaggatttgattttcgaatcccagttctacgggatcgaatcgttcctggtcaattcgctctcgaacccttctcagttcgaagccttcaacctcgagaaatccacggtgttgcccctcaacggccgcgactcgccggcggcgatctcgacgacgccgttcgggtccgttcacgtggcgcacggcagcaagatcacgtcgttcgactggtcgctgaggaagaagaagacggtcctgacccggttcaccgccgtcgattccttgctggcgatatcgccgtcgttggctgccgccggagccacggatttctcggggctccagatcctcgacctcgagaacgggtccgtgaaggagaccctgacctgggagaacgtgacgaggtccgggtcgaccgtgcaggctatcgggtcctcaccggagctcctattcgcgagcttcgagtcgggtcgccggaattcgaattccata-------------------------------------tcttcgcctctcaagtctctcgcattggccggccgcaatcccagcaaactgagcgagaccttaaaatgggcgacccacccgcgaaacccacctcccattcccatcctcaccgccgacaccaccgacccaccgtccctccgccgcctctgcgcccaaacaaagctcgtcctcaactgcgtcggccctttccgcctctacggagagcccgttgtggccgcgtgtgccgaaaccgggtgcgattacttggatatatgcggggagccggagttcatggagaaaatggaggctgagtaccatcacaaggcggtggagaccgggtctttggtgatttccgcttgtgggttcgattcggttcctgccgaattgggtttcttgttcaattccaggcagtgggtcgctccggcgaaccgggtcgaagcctatttgagcctggattctgagaagaggatcgtcggaaatttggggttgaacttgtttttccttttttatatttttaatatagtcattttatcggattcttcatggttgt----------------------gattcctgggtctcctccttctaaaggagaaactatagagaaccagaagaaaattggcctttgggcagtaaagctaccttcagcagattcagttgttgttcgaagaacgctttcaattctaacagaaaaccgccatggtctccctgggttaagtgagagtgctgagatggttgagaaaagggaagctttctggtcatcagtgaagccagctcattttggtgtgaaaataggctcaaaatctttgttgggcattttccgactcattatggttggagttttcattggtcttttgggaaatactggttttggaaggtggcttcttttgaaatttccttctatatttagccttggttggttcaggaagaagggcccttccgaagaggaggtggaaagcgcatcattcaagatgtggtttgttggacgtggttttagtaatgagggtcttgcttcacagggaaacacaaagcctgacatggaaattataacaagagtaatgggacctgaaattggatatataaccaccccaataattcttattcagtgtgctctcattcttctcggccaacgcaacaacctaccaaaaggaggagtttaccctccagggattgtatttggtccaactgatctccaggaaagacttcaacaaaatggaatatccttt---------------cagctaactaagctgaaagacggacttgcagttggctgcgcgttcaaccacgcgatcctagatggaacatccacgtggcatttcatgagttcatgggccgagatctgcagtgggtctcccacgatttctgtcctacctttccttgaccgcaccaaatcctgcaacacgagcgtaaagtttgacatcccaaccggacccaccgctaagagagagagtcttcaagttctccgaaacctccatcgacaagatcaagtcgaaactcaacgcatcagacggctcaaagccgttctccacattccaatccctctccgtccacatctggcgccacgtaaccaccgcgcgtggtctgaaacccgaagacgtcactgttttcaccgtcttcgccgactgccggaaacgggtggacccgccgatgccggagagctacttcgggaatctgatccaggccatattcaccggcacggcggcgggattgctgctggcgaacccgccggagttcggagcggcgatgatccagagggcgatagaggcgcacgacgcgaaggcgatcgaggatcggaacagtgggtgggagaaggagccgaagattttccagttcaaggacgccggaacgaattgcgtggcggtgggaagctcgccgagattcaaggtctacgatgtggatttcgggtggggcaaaccggagggagtgaggagcggatctaacaaccggttcgacggcatggtctatctctaccaggggaagtccggcgggaggagcatcgacgtcgagataagcttggaagctggagctatggagaggttggagaaagacaaggagtttctcatg---------------------------------------------------------------------------------------------------------------------------------------------------------------------------------------------------------------------------------------------------------------------------------------------------------------------------------------------------------------------------------------------------------------------------------------------------------------------------------------------------------------------------------------------------------------------------------------------------------------------------------------------------------------------------------------------------------------------------------------------------------------------------------------------------------------------------------------------------------------------------------------------------------------------------------------------------------------------------------------------------------------------------------------------------------------------------------------------------------------------------------------------------------------------------cagacagggaccctcactgaaggaaagcctgctgtttctgctgtgacttcttttgtttatgatgaatcagaaattcttcaagttgctgcagctgtagagaatacagcttcacatccaattgccaaggctatcataagtaaagcagaatcattgaagttgagtatcctagtcacaagcaggcagttatcggaaccaggttttggaactatggctgaagtagatgggcgtttagtagcagttggttccttagaatgggtacatgagcgattccagaccaaa---------------------------------------------------------------------------------------------------------------------------------------------------------------------------------------------------------------------------------------------------------------------------------------------------------------------------------------------------------------------------tctgagaagtcatggaaggaaatatttgtggaaagggaatttagaagtaagacttttatgggacgttatagtatagatgttctctatggtcacactgaagctgttcgcacagttttccttttggcttcagcaaagctgatatttacttcaggttatgactctgttgttcgaatgtgggacatggaagaaggtttggccattgcatcatcgcggccccttggttgcactatccgtgcagttgcagcagatactaaactgttggttgctggcggtactgatggctttattaactgttggagagcagtggaggggcatcctcacttgtttgaaattaggggtcctcagaaccagaatgttgagttccgtctgtgggagcacgagggacccataacttctcttgctttggatctcaccaggatttatagtggatcatgggacatgactgttcgagtgtgggatcgcacttcattgaagtgcttgaaggtcttgaggcataatgactgggtttggggtttagtccctcatgatactacagtagctagcacatcaggtgcagacgtatatgtttgggataccaacagtggggctcgaatgactgttattcgtagtgctcatgtaggtaacacttactctatagctcgaagccacactggggatttcctttttactggaggggaggatggtgcaatacatatgtttgaaatctcaagtacttgccatgagactgacacttttctagtagcaacatggattcctcattcaggtcctgtatattccctggcattcgagtttccatggcttgcttcggcttcttgtgatgggaagctgtcactagttgatgtcagaaagctgcttaggtgtagcaagcaaactttaggaaagaacgaggggaccatagtactgtggaacctccacagaggatgttacatggatttgggaacaatctattttcagtggacattggcgccgatcgtattgtgtgtggaggtgaggagggtgtggttaggatctggaatttttcacaagctttagaaattgagcagagggtccgtgcgttaaaaggtatacgattagagaacaggatgagaagacgaaagctccagttagagattagcggtaaaggtggccgcaatgatcaatgttctgttgcagccaagaagaattcaattaacggtgataggagtggtgtttggtatagtaaacgg---------------------------atgctctctcagcatttggagcccttcgctg------------acgccctcgccaacgccccttctccccaacaactcatgttcaggtgtgccagtttggatggagatgctgatcggctggtatatttttttgtgccatcaaaaagtgaaaataatattgaacttgttgatggggacaagatattatctttatttgctatattcatcaaggagcaactcggcattctgaagaatggagtttctaaattgagtgaagattatccatgtcgtattggtgttgtacaaactgcttatgcaaatggagcatccacagattttctgaaacagttgggccttgaagttgtatttactccaacaggagtgaaatacctgcacgagaaagcagctcagtatgatattgggatctattttgaatcaaatggccatggcaccatcttgttctcacaacttttcttactctggttgaaaaccgcaaatgatcagctttgttctagtgctaaaggggttcagaacaacaaaaggctgctttgagactattggctgtcagtgagttgatcaaccaggctgttggagatgctttgagtgggatgctcttggtggaggccattttgcgacacatgggatggtccatacagaaatggaatgagctttaccatgatctacctagtcggcaacttaaggtcggattatcgtaaaggccgatgtttcatacgaccatcaggaacagaagatgttatacgtgtatatgcagaggcatcaacacaggatgaagcagacaggctagccaactctgtagcaaacctggtagatcggtatcttggg---------------------------------------------------------------------------------------------------------------------------------------------------------------------------------------------------------------------------------------------------------------------------------------------------------------------------------------------------------------------------------------------------------------------------------------------------------------------------------ggctctaagatcaagtactccgacccggttctgtatttggatagcggaatttggcaccctttggctcctcgtatgttcgacgatgtgaaggagtatatgaattggtacgatacgaggagggattctaatgagaggcttaagagctccaatgcgccgataattgggttggttttgcagaggagtcacattgttaccggtgatgaaagccactacgtggcggtgataatggaattggaagcgagaggggctaaagttataccgatttttgccggtgggcttgacttttcggggccggtggagaggtacctgatcgatccgatcacgaagaagccttttgtgcattcggttgtgtctcttaccggtttcgctcttgttggtgggcccgcaaggcaggaccatccgagggctattgaggctctgatgaagctcgatgttccttatatcgttgctttgcctctggtgtttcagacaactgaggagtggctgaacagcactttggggcttcacccaattcaggttgctttgcaagttgctcttcccgagcttgatggaggaatggagcctattgtctttgctggtcgggatcctagaactgggaaatcacatgctcttcacaagagagttgaacagctgtgcaccaggtcaattagatgggctaatctgaaaagaaagtcaaagacagagaagaggttagcaatcactgtgttcagcttccccccagacaaaggaaatgttggaacagctgcctatcttaatgtcttttcctccatcttctcagttctgcaagatctcaaaagagacggttacaatgtcgagggccttcctgagacatcagaagcattaattgaagaagtaattcatgacaaagaggctcaattcagcagtccaaacctgaatgttgcttacaagatgggggtccgtgaataccaaagcctaacaccttatgcaagtgccttggaagaaagctggggaaaaccaccagggaatctgaactctgatggagagaatctattagtatatggcaaacagtacggtaatgtcttcattggtgtccagcccacatttggctatgagggtgatcctatgaggttgctgttctcaaaatcagctagtccacatcatggctttgctgcatattattcatttgttgaaaagattttcaaagctgatgctgttctccattttggtacccatggttcactggaattcatgcccgggaaacaggtgggaatgagtgatgtctgttaccctgacagtttgattggaaatattccaaatgtctattactatgctgctaataatccatctgaagcaactatagcaaaacgccgcagctatgctaatactatcagctacctgacccctccagcagaaaatgcagggctgtacaagggccttaagcagttgagtgagctcatctcttcataccaatctcttaaagacacaggccgtggaccacagatcgtcagctcaatcatcagcacggctaaacaatgtaatcttgacaaggatgtggaactgcctgatgagggtcaggaaatcacagcgcaagaacgagatctcgtggttggtaaggtttattctaaaatcatggagattgagtctcgtcttttgccttgtggtcttcatgtcattggtgagcctccaacagccgtagaagcaatagcaactcttgtcaacattgctgctctcgaccgtcctgaagagaatatatcatcacttccctctatattagctgatacagtgggaagagacatagaggacatctacagagggagtgacaaaggaattttgaaggatgtggagcttcttaagcaaataactgaagcatcacgtggagcaatttcagcttttgtggagcgttcaacgaacagcaagggtcaagtcgttgatgtggctgataagctcagctcgatccttgggtttggtatcaatgaaccttggattcaatacttgtcgaacacaaaattttaccgggcagagagggacaagcttagaatattatttgggtttctaggagaatgtctgaagctaattgtggctgataatgagttgggaagtctgaagcaagcgttggaggggaagtacgtggaaccagggcctggtggagacccaattagaaacccaaaagttttgccaacaggaaagaacattcatgcgcttgatccacaatctatacccacaacagcagcattgcaaagtgcaaaagttgttgttgacaggttaattgagaggcagaaggcggacaatgggggcaagtatcctgagacagttgcacttgttttatggggcacagacaatatcaagacttatggtgagtccttggctcaagttctgtggatgattggtgtgaggccaattgctgatacttttggtcgagtcaaccgggtggaaccagtcgatcttgaagagcttggaaggcctaggattgatgttgttgttaattgctcaggagtgttcagggacctctttatcaatcagatgaatcttcttgaccgggcagtaaaaatggtagctgaactagacgagccaccagaaatgaactttgttaggaagcatgcaattgaacaagcagaatccctcggaattgacattcgcgaagctgcaacacgagtcttctcaaatgcatcaggatcctactcttctaatataaaccttgctgttgagaattcttcatggaatgatgagaaacaattgcaagacatgtatttaagcaggaaatcttttgccttcgattgtgatgcccctggtgcaggcatgaccgagaaaagaaaagtttttgagatggctttgagcacagccgaggcaacattccagaatctggactcctcagaaatctccctcactgatgtgagtcactattttgactcagacccaaccaacctggtacagaacctaaggaaggatgggaagaaacccagtgcatacattgctgacaccaccacagccaatgcacaggtccgtacactttctgagacggtgcgacttgatgcacgaactaagttattgaatcccaagtggtatgaagggatgatgtcaagtgggtatgagggtgtccgtgaaattgagaaaaggcttcagaacacagttggatggagtgcaacttctggtcaagttgacaactgggtttatgaagaggccaacacaactttcattgaagatgaggagatgttgaacaggctcatgaacaccaacccaaattccttccgaaaaatggtgcagacattcttggaggccaatggacgtggttattgggagacttcagaacagaatattgaaaggttgaggcagttgtactcggaagtcgaagacaaaatcgaaggagttgaccggtaaatggcgctcgtggatccccactcgttcaccgattcgactcacccattggccacccacatctcactctcgctctacttcgacttcccttccttcaccatccacggctccgccgtcctcagcctcccgacccgtcacaccggccctctattcctcgacactcgctctctcacagtccactccgttctcgatcccaacgccaacgctccgctccctttctcgctctccgctcccgatccgatcagagggacgaggctcgccgtctcgctctccgaccactctgctctgcgagtcgtcttctcaacctcgacttcttcctccgctctccagtggctgtctccgccgcagaccttcaacaagacccacccgctcgtctacacacagtgccaggccatccacgcccgctcggtcttcccctgccaggacactcccgcggcgcgtgtctgttacgccgcgcgtctcaacgtcccgaggcagctgtcggcggtgatggccgctcggcacgtcgatcggagagctccgatcgccggagaggccgcagagctcgtctgcggcgactcgatgtggtgcgcggaagggagggtggtggaggagttcgcgatggagcagccggtgccgccgtacctgttcgcgttcgcggtcggggagatcgggttcagggaggtgggccccaggacgagggtctacgctgaatcggtgccggcggtgctggattcggcggcgagggagttcgccggcaccgaggacatgatgaggcaaggggagaggctgttcgggccgtacgagtgggagcggttcgatctgctggttctgccgccgagcttcccttacggtgggatggagaatccgaggatggtcttcttgacgccgacggtgatcaaaggcgatgctagcggcgcgcaggtcgtggcgcacgagctcgctcatagctggaccgggaacttgatcacgaacaagaccaacgaacacttttggttgaatgag-------------------------------------------------------------------------------------------------------------------------------------------------------------------------------------------------------------------------------------------------------------------------------tcagatcttagctcttgatgagcgctacagactctcagaatcaaaagattatgaggtgaaggtagggtttctccaactggcaatttcttccaagtgcaaagattactatctggaggtggaaaaaactctgaaggaagttgggaggatgaagtaccttcgcccactgtatactgcccttgtacaaggcactggaaaggaggaagaaaaggtttttgccaaaagggtatttgcagaggctcgtgaatcttatcaccctatagcacaaggtgttgttgagtccattctgagcaagcatgtgtag---------------------------------actcgggttgcccaagttctggttgctgccttccggaagagaaacgcctctttctctagcagtgagttaataggcttgtttgaggttcctggaaaacaatctgctataaagggtagtggaaagattgatcatagtaaagatttcagatgtttggacaaagcagcgctgcagctaaaggaagatggtgcggatccatgtccttggaggctttgcactgtgactcaagtagaggaagtgaagatccttctgaaactcattccaataccagcttgtacaataatgctcaatatgatcttaacagagtttctgactctctcagtgcagcaggcatatacaatgaatacccatatgggtcatctaaaacttcctgtgacatgcatgccagtgtttcctgggctcagcatatttcttattctctccgtctattactcggcatttgttccactttccagacgcatcaccggtcatcctcatggtgcctctcagcttcagagggtaggaattggtctggcaatttcaattctatcagtggcatgggctggagtttttgaaaggtacaggagaaattacgcagtaaagaatggatatgaatctatattcctaactccaatgccaaatctaagtgcatactggttgctgatccaatattgccttattgggattgctgaagtattttgcatagtaggactcttagagttcttgtatgaggaagccccagatgccatgaaaagtataggatctgcatatgctgctctagccggtggtttgggttgctttgcagccaccatactgaacagcattgtcaaatccatcacagggaacctcgaaaaaagccagccttcttggctttcccagaatattaatactggtagatttgataatttgtactggctgcttaccgttatgagcataatcaatttctgcatttttctatattcggaacat------------------------------------------------------------------------------------------------------------------------------------------------------------------------------------------------------------------------------------------------------------------------------------------------------------------------------------------------------------------------------------------------------------------------------------------------------------------------------------------------------------------------------------------------------------------------------------------------------------------------------------------------------------------------------------------------------------------------------------------------------------------------------------------gcacccattagggtcattatgtctctgcaaagggcagctttggctcggcatcacagtgaaaagtggggcatagccttcagatcatttagcacccaaggtgcaccaccagcaggtgctccacagcccccaccgcctccccctcctcctgagaaaacccattttggtggcttgaaagatgaagaccgaatttttaccaacttatatggtttgcatgatccttttcttaagggagccatgaaacgaggtgattggtacagaactaaagatttagtactcaaaggtactgattggattgttaatgaaatgaaaaagtctggcctccgtggacgtggtggtgctggttttccatctggccttaagtggtcttttatgccaaaagtatctgatggtcgtccttcctatctagttgtcaatgctgatgaaagtgaacctggaacctgtaaggacagagaaatcatgcggcacgatccacacaaactattggagggttgtctgattgctggtgtaggaatgagggctagtgctgcttatatctatataagaggtgaatatgtgaatgaacggttgaaccttgcaaaggccctaaaagaagcttatgcagcaggactattgggcaagaatgcatgtggatctggttacgattttgatgttcacatccattatggtgctggtgcttatatttgtggtgaagaaactgcgcttttagagagccttgaagggaaacaagggaagccaagactgaagcctcccttcccagctaatgcgggtttatatggctgcccaaccactgtcacaaatgttgaaacagtagccgtttcacccaccattttaaggcgtggcccagagtggtttgccagctttggtaggaaaaacaattccgggacaaaattgtattgtgtgtctggacatgtgaacaagccttgcactgttgaagaggaaatgagtatgccattaaaagagttgatagagaggcattgtggaggtgttagaggtggatgggacaacttacttgcgataattcctggtggttcatctgttcctttgcttcccaagcatatatgtgatgatgtcctgatggattatgatgcactcaaggccgtccagtcaggattggggactgcagctgtaattgttatggataaatcaactgatgttgtggatgcaattgctagactctcttacttctacaagcatgagagctgtgggcaatgcacaccatgcagggagggtacaggatggctctggacggtcatggaaagattgaaggttggaaatgcaaagttggaagaaattgatatgcttcaggagctgaccaagcagattgaagggcacacaatctgtgcattgggtgatgctgctgcttggcctgtgcagggtcttataaggcattttaggccagagcttgaaagaaggattagggagcgtgcagagagggaattactagaggctgcagcttaatcctcttcttcttcttcttccaaagccctaactctagctgacctttctctctccaccaccttccgcgaagtcaccgatcaaccactctcttccgtccagttgaccatagaatctctcatgctcaaactcgccgaatccatactcgccggcaacggcttcgccttcgacgtcccttcacgctccgccgccaaccagctctacgtcccggagctcgaccgcatcgtcctcaaagacaagacctctcagcgtccctttggaaacgtctccaccgtccgcaaagccaccatcaccgtccggatcctaagtctcatccaccagctctgtcagaagagcatccacgtcaccaagcgagacctcttctacactgacgtcaagctctttcaggatcagactcaatccgactcagtcctcgatgatgtttcttgtatccttggctgcactcgttccagtctcaatgtggtcgccgctgagaaaggagtggttgtgggtcggattattttcagtgatgatggggataaaatcgattgcacgaagatgggtattggaggaaaagctattccgccgaatattgatagagttggggatatggagagtgatgctttgtttatattgttggttgagaaagatgctgcatatatgagattggctgaggataggttttacaatcggttcccgtgtataatcgtgactgccaaaggtcagcctgatgtggcaacgagattgttcttgaggaagatgaagattgagttgaagcttcctgttcttgcacttgtggatagtgatccctatgggttgaagattttatcggtttatggatgcgggtcgaaaaatatgtcttatgatagtgccaatttgacaacccctgatatcaaatggttgggtgttaggccaagtgatctggacaaatataaaattccggagcaatgtaggctaccgatgaccgagcaggatatcaaaacagggaaggatatgttggaggaggattttgtgaagaagaatcctgggtgggttgaggagctgactttgatggtgaagtccaagcagaaggctgaaattcaggctttaagctcttttgggtttcagtatttgtccgaggtttatttgccattgaagctccaagagagagattggctgtgaatgcccgtcttcaaaaccccattcaatggctactccgtaaaattcagccctttctacgaatcccgaatcgccgtcgcgaccgcccagaactttggcatcctcggcaacggtcgcctacacgttctcgacctgtctccgacacccaattcccctccaatatccgagctcgcagcttacgacaccgccgacggcgtctacgacgtagcctggtcggaatcccacgattccctcctcgtggccgccatcgccgacggctccgtgaagctgtacgacttggctctgccaccgacctccaacccaatacggtctcttcaggagcacacccgcgaggtccagtccgccgactacaacccagtccggcgcgattccttcatcacctcatcctgggacgacaccgtgaagctctggactctggacaggcccaccagcgtccgcactttcaaagagcacgcctattgcgtttactccgccgtctggaacccccgccacgccgatgtcttcgcctcctcctccggcgactgcaccgtccgaatttgggatgtgcgagagccgggctccaccatgattatcccggcccacgaattcgagatcttgtcctgcgattggaataagtacgacgattgctgtatcgctacggcttcggtggacaagtcgattaaggtttgggatgtgaggaattacagagtgccccttacggtgctgaatgggcatggatatgcggttaggaaggtgaaattctctccccacaagcagagcctgctggtctcctgctcgtatgatatgacggtttgcttgtgggattacatggtggaggatgctcttgtgggtcgatacgatcaccactcggagttcgcagtcggggtcgatatgagcgtgcttgttgagggacttcttgccagcaccggctgggacgagctcgtttacgtctggcagcatgggaccgaccccagagcgctcgatttcgtacggacgaagctgaaagagagagagaaagccgggtatctgagcgtgtctttgagcttgtggaagaagagggaggttttcgtgatcaattccatcattgggctccacatgaacagcaaggaattctccgtgtgcttgagcttgatcaaggaactgctcgtccgcgattccgaggacccggttttgatctcgaagctgggttacgtgcagatgcagattggggatctggacggtgcaaagagctcgttcaatcgggtcgaggggttaatggaggtctcaagaaaagcgacgggtcgctgaacgagattcagttcatgaacctcgtgaataggaacaaggctttggtttacttggtggggaaagactatgtatcggcggtgagggagtacgaggagtgcatcgagagggatcgcagcgacgttgtggctctgaataacaaagccctttgcttgatgtacctgcgggatttgtcggattcgatcaaggttttggaaaatgctcttgaaagggtgcctacggcggctttggatgagaccatcgtggtgaatctgtgtagtatgtatgaattagcctatgttaatcactcggatattaagaggactctaagtaactggattgcccgtgttgctcctgatgatttcgattcttcttgtactcgtatatga---------aatggtattttgtggttctttagggagaaaggttttgatgataagagtatccatgaaatgttcaaaaagtgcaagcgtcttgagggtttgcaaagagaaagggcctctgaaaactgggcttacttgaaaagcattggtattcaagagagaaagttaccttctgttgtttcaaaatgtcccaaaatccttactttaggtctacatgagaagcttgtccccactgttgaatgccttacaaccctcggcacgaagcctcgtgaagttgcttctgctattgctaaattccctcacatactgtcccatagtgtggaagagaagctatgtccacttttggctttctttcaggcactgggtattcccgaaaagcagcttgggaagatgattttgctcaaccctaggctcatcagttacagcatagagacaaagcttgctgaaattgtggaatttcttgctagtcttggccttgccagagatgggatgattggcaaagttctggtaaaaaatcccttcattatgggttatagtgtcggtaaaaggctgcgcccaactgcagagtttctgaaatcaataggtcttacagagtcgggtcttcagacagtagcgatgaacttccctgaagttttgtgtagggatgtggataagattctgcaacccaacttttattatctacgaaaatgtgggttcaatgatggtaaaatagcaactttagtgactggtgatccccctattcttatcaagagtatccaaaactctttagaacctagaatcaggtttttggtagatgtaatgggcagacagattgatgaagttaccaagtatcctgacttt---------------------------------------------------------------------------------------attgtcctatcgataatgaagaaagccggatatagtgaatctgtggctaatccagaaagtgcagagatcatttttatcaacacttgtgctatcagggacaatgcagagcagaaagtgtggcagcgacttaattacttctggtttctgaaaaggcattggaagagtaacgttgctattgggaggtcaaagtccgttcgcccaccaaaagttgttgtcttgggatgtatggctgagaggttaaaagacaagatactagatgcagataaaatggttgatgtggtctgtggtcctgatgcatacagagatttgccacgacttctggaagaggtagaatatggtcagaaagggatcaatactcttctttcactggaagagacgtatgctgatattagtccagttagaatctccaagaattcagttactgcatttgtgtcagtgatgaggggttgcaataatatgtgctcattttgcattgttcctttcactagaggcagagagcggtcgcgtccagttgattcaatagtgagggaagtcgctgagctttgcaaagaaggtgtgaaagaggtcacacttcttggccagaatgtaaacagctacaacgatgcatcagagaatgagaatgaagttgaaccaggaactaactggagactaagtgaagggttttccagcattagcaaggtgaaaaaagtgggtttacgtttttctgatctcttagatcgactttccagagaatttccagacatgagattcagatatacctctccgcaccctaaagatttcccagatgaatttctgtatttaatgcgggatagacataatatatgcagatatattcatttacctgcacaaactgggagtacagcagtgctggaaagaatgcgccgcggatacacccgagag---------------------------------------------------------------------------atggagcctttgtggaagcttttgtatttgctggagcctgctcccatttcactaattgtgacagcagtaggtgtgacatatggatcagcattccgtgctctaaattatggaaaagaaatggagagaaatcgtgatttatcagaagcatccattatgttagatcagtcacaagcactcatgattcctgtaatgagttctttcagtttgcttttgatgttttacctattctcttctgtctcacagcttctcactgcattcacagccattgcctctgtttcatcccttttcttctgtctatctccttatgtagcctatttgaaggcacagtatgggttagccgacccatttgtgtcacggtgttgttcaaagtccattacacgaatccaagggctcttattgttgttatgttctggtatagttgcagcgtggcttgtttctgggcattggatattaaacaatttgttgggcatctctatttgtattgccttcgtgagccatgtgcgtctcccaaacattaaaatctgtgcgatgctccttgtatgtttgtttgtatacgacatattctgggttttcttctctgagagattttttggggcaaatgtcatggtatcagtggcaacacaacaagcatcaaatcctgttcacactgttgctactagtttgagccttcctgggttgcaattgataacaaaaaaactggagttgcctgtgaagattgtctttcccaggaacttgttgggtggagtaactcccggaggaagtccctcggatttcatgatgcttggtctcggtgacatggta-----tggcatccttccctttttcttcttcttctt----------------------------------------------------------------------------------------------------------------------------------------------------------------------------------------------------------------------------------------------------------------------------------------------------------------------------------------------------------------------------------------------------------------------------------------------------------------------------------------------------------------------------------------------------------------------------------------------------------------------------------------------------------------------------------------------------------------------------------------------------------------------------------------------------------------------------------------------------------------------------------------------------------------------------------------------------------------------------------------------------------------------------------------------------------------------------------------------------------------------------------------------------------------------------------------------------------------------------------------------------------------------------------------------------------------------------------------------------------------------------------------------------------------------------------------------------------------------------------------------------------------------------------------------------------------------------tcaatggccaccgccggcgacgtcctcagcccatcaaacacccgggtcgggtggatcggcaccggagtcatgggctgctccatgtgcgcccacatcataaacgccggctacactctcaccgtcttcaaccgaactctgtccaaggcccagcccctcatcgacttgggggcccaccaggcccactcccctctcgccgtcgcttcccgatccgacgtcgtcttctccatcgtcggctacccctccgacgtccgctccgtcctcctcgaccccacctccggagccctcgccggcctcagctccggcggagtcctcgtcgacatgaccacctcggagccctccctcgccgtcgagattgccgccgccgccgccgccaagggctgctcatcgatcgacgcccccgtctccggcggcgatagaggagccaagaacgccacgctggctatattcgccggcggcgatgaaacggtggttcggcgattgaacccgctttttgccctattgggtaaagtcaactacatgggttctccgggaagaggacagttcgcgaagctagcgaaccagataaccatagcttcgaccatggtgggtgtggtggaaggtatggtttacgctcacaaagcgggtctggatgtgggtttgtttctgaatgcgatatcgacaggtgcggcagggtccaagtcactggatttgtacgggcctcggattctgaagcgggattttgaacccgggttctatgtgaaccacttcgttaaggatttggggatttgtttgaaggagtgccagggcatgggtcttgctcttcctggcttggccttggctcagcagctttacgtctcgctcaaggctcatggggaagggaatttggggacccaagctcttattttggctctggagcggcttaacaatgtttcccttgaatcatct---------------------------------------------------------------------------------------------------------------------------------------------------------------------------------------------------------------------------------------------------------------------------------------------------------------------------------------------------------------------------------------------------------------------------------------------------------------------------------------------------------actggtggtactactgttgtatcagctgaggatcttgtggcaacgcgaaaaggatcatcatctgaaattatcagccctgatgaaaaattggctgctgtaactggcttttccccttcaaagcacagccatttctcttggtcacctgaatctggggattccttttctgctgaaaaccttacaagactggatgtgagatcaccagatagattggttggggagctgtattttcttgatgacacagtcacattgacgcctgaggagttgtcgagggcccctgctgaagtgttgggaagaagcagccatgggacgtcctatagggcgtctttggagaatggagtgttcttgacagttaaatggttaagagaaggggtggcaaaacagaaaaaggaatttgccaaggaggctaaaaagttttccaatatcagacatccaaatgtggtgggtcttagaggtgctgttccacatggtaaccttaaagcggcaaacatattgttggatgggcctgacctgaatgctcgtgttgctgattactgcctccaccgcctcatgacacaagctggcaccatcgaacaaattctcgatgctggtgtcttaggctatcgttcaccagagcttgctgctaccaagaagccagtgccttcttttaagtccgatgtttatgctttcggagtgatactgttggaacttctaaccggaaggtgtgctggtgatgtgatctcgggtgacgagggaggagttgatttgacagattgggtgcggtcgagggtgtcagaaggtcgtggctcagactgttttgatgctgcattgacagcagaaatggggaatccagcagcggcaaagggaatgaaggaggtccttggtattgctgtacgatgcctacggtccatttcggagaggccaggtatcaagactatatatgaggatctttcatctatatag--------------------------------------------------------------------------------------------------------------------------------------------------------------------------------------------------------------------------------------------------------------------------------------------------------------------------------------------------------------------------------------------------------------------------------------------------------------------------------------------------------------------------------------------------------------------------------------------------------------------------------------ggaggggaagcttgttccatatggcctactgatggaatgatgcaatctatatcaacccaaagcactcttcgatgcctctctcggatgcttgatgaaggaattcatgcggatgttaccatcaacacagccgatggaactctaagggctcacaaggcaattttgtcggcaagctcttctgtgttccaaagcatgttccatcacaacctcatggagaaagagtcttccacaatccacatagcagacatgtcgatggaatcttgtatggctcttctccgttacttgtatggaaccattaaacaagaggatttctggaagcaccggctagcacttcttggagcggcaaacaaatatgacattgaagacctaaaagatgcttgtgaagaaagcctcatggaagacatcaactcggggaatgtcctcgagaggctgcaggaggcctggctgtaccagctaaacaagctgaagaaagggtgcttaatgtacttgtttgaattcggcaagatctatgatgttagagatgaaatcaacaaccttttcaggcatgctgacagggaacttatgctagagatgtttcaagaagtgcttgcagtttggaagccagtatga-------------------------------------------------------------------------------------------------------------------------------------------------------------------------------------------------------------------------------------------------------------------------------------------------------------------------------------------------------------------------------------------------------------------------------------------------------------------------------------------------------------------------------------------------------------------------------------------------------------------------------------------------------------------------------------------------------------------------------------------------------------------------------------------------------------------------------------------------------------------------------------------------------------------------------------tcttcatcaaaaagctacatctgggtcaatcccagtagtcccagagcttcgcagcttcgacgcaaatcttacgatgccaggtatactaaactagtgaggttagctgatgctttgaattcttgtgattccactgaagatgatgttgcgaaagttttgaaggagttaggagataaaatagtagaacaagatgctgtggttattctcaataatatggttaacccagaaaatgcattgcttgctctcaagttctttcaaagtaaattgaaacctaagagggaagtaattctttacaacgtaacgctgaaggtgtttaggaaatgtaaggatttggatagagcagagaagctgtttgatggaatgcttgagagaggtgttaaacctgataatattaccttttcaactatgattagctgtgctaggatgtcgtctttccctgataaggctgttgagtggtttgagaaaatgcacagttttgggtgtgatccagatgatgttacctactcggcaatgattgatgcttatggtcgtgctggtaattttgatatggctttcagcttgtatgatcgtgctagaacagagaaatggcgcattgatccggtgacattctctactttgattaaaattcatggtcaatcagggaatttcgatgggtgtctgaatgtctatgaagagatgaaggctataggtgccaagacaaatttggttatttataacaccttattggatgctatgggaagagctaagaggccttggcaggccaagaaaatttaccaagagatgactgggaatggattttctccaaattggataacctatgcagctctattgcgggcctatagtagggctcgatatggtgatgatgctcttaatgtctatagagagatgaaggagaaaggaatacagttgaatgtgattctgtacaatacaattttatcaatgtgtgctgatattggctacgctgatgaagctgtggagatttttgaagacctgaagagttccagtactcagcctgacagttggactttttcatcaatggttacaatatattcatgtagtgggaaagtctcagaagcagaggcaatgttgaatgagatgttggaagcaggttttgagcctaatatatatatttttacctcacttatccaatgctatggaaaagtgaaacgtattgatgatgttgtgaggacattcaatcaactattagatcttggcataactccagatgagcgtttttgtggttgtctcctgaatgtgatgacccaaacccctgaggaagaacttggtaagcttaccagttgcattgaaagggcttatccaaagcttgggtatgtggtaaaacttttgctggaggaggatgatggaaatgaaaactttaaaaaagaagccttcgagctttttgattcagttggtgctgatgtaaaaaaagcttactgcaattgcatgattgatctctgtgtgaacctcaatatgctacaaaaagcctgtgagctattagacctagggcttacacatgggatatacactgatatacagtcccggtctccaacccaatggtctctccatctaaagggtctctctcttggagcagctcttactgcattacatgtttggttaaatgacttgtctaaggcattagaatctggggaggagtttccaccattgcttggaatcaatactggacatgggaaacacaagtattctgacaaaggtttagctagtgttttcgagtcccatttgaaggagttaaatgctccatttcatgaggctccagataaggttggctggtttttgactacaaaagttgcagccaagtcatggttggactcaagaagttcttccaaattagttgcagcg------------gaagaaagtttactagctggtagagggattgtattctatcggatattagaagcagttccttatgagggtaatggagataagatcaaactaccgtcttcttgcttcactgaattgtctgatcaaggagcttttgataagggacccttgtactttcaactgtctctagttcctgaagaggaaagttgtcggactactcattccggtgttttggagttcactgcagatgaaggttctgttgggcttcctcctcatgtatggcagaatttattcccaactgacacgccaaagattcgtttggtagaagttcgttatatctggctgccaaaaggaagttatgcaaaacttcaaccagagcagattggcttctctgatttgcccaaccacaaggctatcctcgagaccagtctacgtcagcatgccaccctttctgaagatgatatattcacggtccattatggggagcttatgtacaagttacgggtccttgaactgaaaccctcttcaagtgtttcggttctagaaacagatattgaggttgacatagttggtcctgattcttctgtggagaggactgagcagcatgtcttacatccactaacatttggaaaaccagaatctggaatagttgatgaaggaaactacatgtattacaagttctcgatagacaatgatacttgggagaaggttgtttctgaggatgctcacattgaggtaaggatagatgcagagtcagatgctggagatactgatctttatatttccaagcatcctctcatattcccaaccaggcaccagcatgaatggtcttcccatgacatcggttcaaaggccttgatccttagcaccaaagataagagctttggagtgggtaattatagtgttggcatttatggctttaagggaagaatccagtgtcatatatcagtaagtattcaggataatcgtaaaagtaaagtaggtcaacaggctgcatctccctcatcatatatggagatggatactgtagaatgtaagaactgcaagcatcatatacccagtcggactatagcacttcatgaagcctactgcagcagacataatgttgtttgtcggtatgctggctgtggagttgtacttagggttgacgaggccaacaaccatatccattgtgacaaatgtggacaagcttttcagcaaggggaaattgaaaagcacacgaaggtgttccatgagccactttattgcccctgtggtatcgtccttgagaaggaagagatggttcaacaccaagcttcactttgtcccttgcgtctagttgtatgtcgattttgtggtgacatggttcaagctggaaattctgccatggatgttcgggatagactaagaggtttatccgagcatgaaagtgtctgtgggtctaggactgctccatgtgattcatgtgggcggtctgtcatgttgaaggagatggacatccatcaagttgctgtacaccaaaagaac----------------------------------------------------------------------------------------------------------------------------------------------------------------------------------------------------------------------------------------------------------------------------------------------------------------------------------------------------------------------------------------------------------------------------------------------------------------------------------------------------------------------------------------------------------------------------------------------------------------------------------------------------------------------------------------------------------------------------------------------------------------------------------------------------------------------------------------------------------------------------------------------------------------------------------------------------------------------------------------------------------------------------------------------------------------------------------------------------------------------------------------------------------------------------------------------------------------------------------------------------------------------------------------------------------------------------------------------------------------------------------------------------------------------------------------------------------------------------------------------------------------------------------------------------------------------------------------------------------------------------------------------------------------------------------------------------------------------------------------------------------------------------------------------------------------------------------------------------------------------------------------------------------------------------------------------------------------------------------------------------------------------------------------------------------------------------------------------------------------------------------------------------------------------------------------------------------------------------------------------------------------------------------------------------------------------------------------------------------------------------------------------------------------------------------------------------------------------------------------------------------------------------------------------------------------------------------------------------------------------------------------------------------------------------------------------------------------------------------------------------------------------------------------------------------------------------------------------------------------------------------------------------------------------------------------------------------------------------------------------------------------------------------------------------------------------------------------------------------------------------------------------------------------------------------------------------------------------------------------------------------------------------------------------------------------------------------------------------------------------------gatatttttacttataactcattgatttctggactctgtaaattgggtgaagttgaagaggcagtggaaattctggaacagatggtttcaagggattgtacaccaaatactgtcacctataacactctgattagcaccttgtgcaaggagaaccaagttaaagaggcgactgaacttgcacgtgttcttacaagtaaaggaattttacctgatgtttgcacattcaattctctgatccaaggtctttgcttgaccagtaattacaaatttgcattggaactgtttgaggaaatgaagcataaaggatgccaacctgatgagtttacatacaatatgttaattgatagctactgttctagagggagactaaaggatgctctgaagctgctgaaagaaatggagtcaagtggttgtgcacgaaatgtagttgtatacaatactctgattgatgggttgtgcaaaggcaagaggattgaagaagcagagcagatttttgatgagatggaactccaggggatttcaagaaattcggtgacgtacaacaccctcattgatggcctttgtcagaacagaagggtggaggaagcttctcagctcatggaccagatgctaatggaaggcttgaagccggacaagttcacatacaattccttgcttacatacttctgcaggagtggggatataaaaaaggcagcagatattgttcagactatgagttcaaatggatgtgaaccggacattgtcacatatgggaccattattggtgggctgtgtaaagcaggtagagttgaggctgcaaccaggctcctcagaactgttcagatgaaaggaatagtcttgactccacaggcttataaccctgtgatacaagcacttttcaagcggaagagaacaaaagaagccatgaggctttttagagaaatggcagagaaagccaatcctccagatgctatatcatataaaattgtctaccgtgggatttgtaatggaggaggaccaattggagaagctgttgattttacggttgaaatgatagagaaaggatttctaccggaagtctcatcatttgttatgctggctgaaggactttgtgctttatccatggaggacacccttactaagctt------------------------------------------------------------------------------------------------------------------------------------------aagtccttctcctccgatgaattccccgtcgacgagacattcctcgagaaattcggccccaaagacaaagagaccgaagacgaagcccgaaggcgcaactggatcgagcgtggctgggctccatgggaagaaatcctcactccggaggccgatttcgcgcggaagagtctcaacgaaggggaggaggttccccttcagtcacccgaagccatcgaagcttttcggatgctgaggccaagctacaggaagaagaaaatggccgaattgggtctcagcgaggacgactattacaggaaacagttcgagataaagggagagattccggagccgctgcagacgctgtgggctggaccactggtcgtgcgacacttgccgccgagagattggccgccgaggggttgggaggttgataaggaggagctggagtttataagagaagcgcatagattgcaggcggttagagtgccgttggagggtttggaaagtgaggtgagaacggagacggatgatatgtgtttggatagatacagggttttcttgaagcagtataaggaatgggttgatgccaacaaggatagattggaagaggaatcttataag---caaaa-------aggaatgct--------------------------------------------------------------------------------------------------------------------gctaataatcaggtttcaacagaatccagaaaatccacgaataaaggaaaccaaggtaattctaaaaagaagaaagctgggagagttgtgtcactggcagaggctgccaaaggatcaattgttttccaacaggggaaaccatgctcttgccaagctcgtcgacacaaacttgtgagcaattgcttatcttgtggcaagatagtatgcgagcaggagggagaaggcccttgcagtttttgcggtgcactcgtgctgagagaagggagcacatatgctggtttggatgaaattttgcctccctcatcagatgtcgaagcagcagctgaagcttatgcaaagagacttgttgaatacgacagaaactctgctgcacgtacaacagtcatcgatgaccaaagtgactactatgagattgaggggaatagctggttgtcaatggaggaaaaggaactcttaaggaagaagcaagaggagatagaagaagctgagaaggcaaaacgaaataaa---------------------------------------------------------------------------------------------------------------atgatggccatttacatagagcaagggcaagctactaaggctcttaatgttcttgaggagattcaaaagaagggcctgaccccatctccagtgtcctattctacagccttgttggcttatcgaagaatggaagatggaaatggagctttaaagttctttgtcgagatcagagagaagtatggtagaggggagataggtaaggatgctgaggaagattgggaaaatgagtttgttaagcttgaaaactttataataagggtttgcttccaagtgatgcggtcttggcttgttaaggatgacgactcaagcatcaaggtgttaaaacttctcatagaaatggataatgctgggattccacttggccgttcagaacatgagcgccttatgtgggcttgtacacgtgaagaacatcatatggtggcaaaagaattgtataaaagagtaagagaaaggcattctgagatcagattgtctgtgtgcaaccatgttatttggttgatgggtaaagcaaagaagtggtgggcagcattggagatctacgaggacttgttggacaaggggccaaagccaaataacatgtcatatgaacttatagtgtctcatttcaatactcttctgactgcagctagaaggagaggaatttggagatggggcgtaaggttgctcaacaaaatggaagagaaaggccttaaacctggcagtaaggaatggaattcagttcttattgcctgttccaaggcttcgcaaacttctgctgctgtgcagatatttaggagaatggtggaacggggtcaaaaaccgacaatcatttcctatggggcgttgcttagtgcccttgaaaagggaaaactctacgatgaggcccgccgtgtgtgggagcatatgcttaaggtgggtgtgaaaccaaatgtgtatgcctacacaatgatggcttcagtttttgccggacagggaaagtttaatatggttgatgttgtcattcatgagatggtttcgtcaggc---------------------------------------------------------------------------------------------------------------------------------------------------------------------------------------------------------------------------------------------------------------------------------------------------------------------------------------------------------------------------------------------------------------------------------------------------------------------------------------------------------------------------------------------------------------------------------------------------------------------------------------------------------------------------------------------gaatgtaatgtttcgtatgattcaccatcagatgaaaagccgttgtcggaggataaaatagtctctgtgcttggctgtatggtatcccttctgaataaagggagggaggatgttctttctggaagatcttccattatgaattcctttaccattgcagatgtaaatgtaatggaggatgaacttccaccgcttgccattttcaggcgtgagatgaaaaggtgttgtgagagcttgcatgttgctcttgagaactatttgatgccaggtgatgatcggagctcggatgtttggaggaaacttcagagacttaagaatgtctgctatgattctggctttcctcgtggagaggattatcctagccagatactgtttgcaaattggactcctatttacttgtcaacttctaaagaaaacatagagtccaattctgaggttgctttttggacgggtggccaggtaactgaagaaggtctgaactggttaatggagaaaggatataaaaccatagttgatctaagagctgagaatgtaaaagataacttttatgaagcagccataaacaatgctattgcatctgggaaaattgaattggtcaaaattccagttgaagttggaactgcaccttcaatggagcaggttgagaagtttgcatctttagtttcagattgtagtaagaggcctatctatctccatagtaaagaaggaatttggagaacttctggcatggtctcaagatggaaacagtacatgactcgc---gttgatgatgaagtgtgtccagttgaaggagatatgtgttcttctgcgactggtgttgtgagggttcagtctagaaagaaagcagaaatgttcctggttcggacagatggattcacatgtgccagagaaaaagtaacagaatcctccttagctttcacccatccaagcacccagcaacagatgcttttgtggaaaactacaccaaagactgtactactgttgaagaagcttgggcaagagctcatggaagaagctaaagagccatcgccacaccagaagctcaacaagtacagctctcggatcaccgagcccaaatcccaaggtgggtctcaggccattcttcacggtgttgggctttccgatgacgatctgaccaaaccccagattgggatatcttcggtctggtacgaagggaacacctgcaatatgcaccttttaagcttatctgaggctgtgaaacaaggggtcagagaagctgggatggttggtttcagattcaacactgttggggttagtgatgctatctctatggggactagagggatgtgctatagcttgcagtctagggacttgattgctgatagcatcgagactgttatgagtgctcagtggtatgatggcaatatttcgattcccggttgtgacaaaaatatgccaggtacaatcatggcaatgggcaggcttaacagaccaagtattatggtatatgggggaactatcaagtatggagaatatgttagcggatccataagtgatgagcagaggaagaatgtagtccttaactcatgtcctggggcaggagcttgtggtggtatgtatacagcaaacacaatggcctctgccattgaagctatgggaatgtctcttccatactt---------------------------------------------------------gtgtc---------------------------------------------------------------------------ctgtcatggcactcggtgggtccaccaatgctgtgttacacttgattgctattgcaaggtctgttggtctggaattgtctcttgatgattttcagaaggttagtgatgaggtcccatttcttgcagatcttaagcctagtgggaaatatgttatggaggatgtccacaaggt-ttgcagggtaaagttgtggttattagaggagaaggacctaagggaggaccaggcatgcctgaaatgttgacaccaaccagtgcaataatgggagcaggtctagggaag---------------------------------------------------------------------------------atggaccctctatcggctctgcgcgacttcacaatccgaggcgagctcgacaagatcgtccgagtcaacgacgagttccgattcggctccgactacacattcccttgctcagtcgaaaccgcgtaccgttcgaagcaaggcaatctctacaccctcgaaaccctagttttcttcgtcaagaaccatcacctcaagcacactgattacttccagaacacccgcctgcagggaatcccttcagtcacgttccccgatcggaaacccctcctcgattacctcaccggtaaagtctccacctcggactccatcgaattcaaggaaaccgagagcgtcgacttcatctcgttgatcaggaccgccgagcggcctctgaaggaccgcgaggctctattggaatgcaaaggtaggaacttttacggcgttctgacggcgtcgactaggcgcgaggaagaacgacagcgtttggagtcgcagcagaggaaagatgggttggtcgcgaagagcaggctgatgggtgcggacgagaggggtatgggagggtacggagacgagctgggttacgatcctgctccgaaacccaaaatgcatttgaagggtagcaaaattggcgaaggtgttccgataattcttgttcccagcgcgttccagacgctgattacgatctacaatgtgaaggagtttttggaagatggcgtttttataccgaccgatgtgagggtgaagcagatgaagggtgctaagcccgactgtgtgacggtgcagaagaagttcagcagggatagggatagggtagtgacggcttatgaggtgagggacaagccctctgctttgaaggccgaggattgggatagggtggtggcggtttttgtgttgggtaaggagtggcagttcaaggactggcctttcaaggaccatgttgagattttcaatagaattatgggttttttcatgcgttttgaagatgacagtgttgagtcggcaaagattgtgaagcagtggaatgtaaagatcatctcgatcggtgggcacaaggggtatgataagcagatatgggaggttactgactataaaaaagatggtaacccatccatcactttcaagtatcatagccgcgatggggaggaaggttacccaggggatgtctccttgactgcaacatacacacttacatcaagcacaacattgagacttgacatggaagccgtgcctgaaaacaagcccactccaatcaatttagctcagcatacctactggaacttagctggtcacaactcggggaatgtactcgaccattcgattcagatatgggcaaaccacattacccccgtggatgaaaacactgtcccaacaggtgaaatcttgccggttaaaggcactccctttgatttcactactgagaagaagattggcaaggatatcaaggaggttggcatggggtatgaccacaactatgttctcgactgtggggatgagaaatccggtttgaaacacgctgcgaaagttagggacccatcgaattcgagggtgctcaacttatggaccaatgcccctggaatgcagttttacactgcaaactatgtcagtggaatcaccggtaaaggaggcgctgtttatgacaagcatgcaggtctctgtttggagacgcagggattcccaaacgctataaaccagccaaacttcccttctgttgttgttcaacctggtgagaagtacaaacacagcatgttgtttgagttttcaatggacactttactaaaaacacataataagcttgaattcttgcacccacttcatgggttttcagagagagtgagcaattcgaacccttcaaggcttcaaaatcaggagcttagatttggaaccaagaagtcctatctgaaattgggtaggactgcttttgtcaaggctagcagtagtgctcttctggagcttgtgccggagaccaagaaggagaatcttgagtttgagcttcccttgtatgacccatcaaagggtcttgtggtggaccttgcggttgtgggaggtggcccggcagggcttgctgtggcacagcaagtttctgaggcagggctttcggtttgctcgattgacccatctcccaaattgatttggcccaataattatggtgtttgggtggatgagtttgaggccatggatttgctcgattgcctcgatactacatggtctggtgctgttgtgtacatagatgacaattccaaaaaggatctaggtaggccttatgggagggttaacaggaaacagctcaagtcgaaaatgctacaaaaatgcatatcaaatggtgtaaagtttcaccaatctaaagttgttaaagtcattcacgaggagtccaaatctcttttgatctgcaacgatggagtaacaattcaggctgctgtggttcttgatgcgactggtttctctagatgccttgtgcagtatgataagccatacaatccaggttaccaagtggcttatgggattttggccgaggttgaagaacacccattcgatgtagataagatggtttttatggactggagagattcacatctgaataacaatctggagctgaaagagagaaacagtagaattcctacatttctatatgcaatgcccttttcatccaacaggatatttcttgaagaaacatctctcgtagctcggcctggactgcctttcaaagatattcaggaaagaatggttgcgagattaaggcacttgggcataaatgtaaagagcattgaagaggatgagcattgtgtcattccaatgggtggtcctctaccagttctccctcaaagagttgttggaattggtggtacagctggaatggttcacccttcaactggatatatggtagcgagaactttggcagcggctcctattgttgcgaattccatagttgagtacttaggttctgatagaggtcttcaaggaaatgaactgtctgcacaagtttggaaagatttatggcccatacagaggaggagacaaagggagttcttctgtttcggcatggatattcttctaaagcttgatttggaagccacacggaggttttttgatgctttctttgatctagaaccacgttattggcatggattcttgtcgtctcggctgtttcttcctgagcttttattttttgggctttcactattctctcatgcgtctaacacttctaggatagagatcatggcaaagggaactcttcctttagtaaacatgatcaacaacttgatacaagatagagattgagaagttcttgcaatgaaatgccccagttaggtgaggattcttcagttggggattcctctgtgtatgactactttgacttccgattttggcttgattttggctctgatgaaggggtatatgaaggcgggccgagtcaccgacacagtgaggatgctggaggcaatgcggaaccaagatgacaaagccagccaccctgatcatgtcacgtacacaactcttgtttctgcatttgtgaagtcaggttcaatggacagggcccgccaagtgcttgctgaaatgacaaggatcagtgtgccggcaaatctgattacttataatatacttctcaagggttattgccaacaactgcagattggcaaagcaaaggagttgctaagagagatggctgaagatgcagggattgagcctgatgtggtttcatataacatattgattgatggttgtatattggtggatgatagtgctggggctcttgcatttttcaatgaaatgagagcaaaagggattgctcccaccaagatcagctacaccacactgatgaaagctttcgcattttcaggtcaaccaaagctggctaacaaggtgttcgatgaaatgctcaacgatcctcgggtcaaggtcgatctggttgcttggaatatgctggttgaagggtattgtagactggggttgattgaagaagctaagaaaatagttctgagaatgaaagagaatggattttgccctaatgtagccacttatggtagtctggctaatggaattgcattagctagaaaaccaggagaggcacttctgctttggaatgaagtgaaggagaggtgtgaaatgagaaagagagaaaactctgattcttcctctccaccaccattgaaaccggatgaaggattgttagatacgctagctgatatctgtgttagggctgctttttttaagaaagctttagaaattgtggcttgcatggaagagcatggtatacctcctaacaagaccaaatttacccgtatttatgtggaaatgcactccagaatgtttactagcaagcatgcctcgcaggccagacaagataggaggattgagaggaagagagctgcagaggctttcaagttctggttgggtttgcctaattcttactacggtagtgagtggcgattagaaccccagcttgatcagaaaggaggtgggccgggggcaagaagctctcatgccataaccctagtaggatcaaaggcctatgttttcggtggcgaatttgcgccacgtgtcccggtcgacaacaagctccacgtgttcaacctcgaagatcttacatggtcggtggccgatgtaactggagacatccctcctccgagagtcggtgtcacaatctcaaccgttggatcgaccatttatgttttcggtggtagggacaccgatcacaacgagctcaacgagctatactctttcgacacgttgacaaacaagtggaccttactatccaacggggacgccggaccacctaaccggagctaccactcgaccactgccgatgatcgccatgtgtacatcttcggcggatgcggtgtagcgggccgccttaatgatttatgggcttacgatgtcgttgatcaaaagtggatccaatatccatcggcaggggacaagtgcaagggtagaggtgggcctgggctggtggtggcccaaggaaagatatgggtcgtgtatggtttcgccggagctgaaaccgacgatgtccattactttgacccggctaaaaaagagtggacccaggtggagacacgtggtgaaaaaccgacggctcggagtgtgttctctacggttgtgattgggaagtacatattcatacacggtggggaagtggaccccagtgatctgggccacatgggtgccgggaaattctccggggaaatgtacgcattggatacggaaacactggtgtggaagcggtgggatgatgggccggattcgggtcaccatcctgggcctcgtgggtggtgcgcatatgcgggtgggcgattcaatgggaaagagggacttttggtgtatggaggcaattccccaagtaatgatcgtctagacgacattttctttttcactcctccccaatcgaacggaaacgacaccggattcgatctctctctccttgaagccgcagagaaatcccagggctcggtcgaaatgctggacctcaaaaccctaaaaaagctcgtcctatccttcgagcgccggctcaaggacaacattgcggcccggctcaagtacccgaaccaacccgaccggttcgccgactctgaaatcgagctccacgaagagctccagaagctcaaagtgctcgccggaggaccagagctctatccggacctcgtagctctcaacacaatcccttcaatcctcaaccttctaggccacgacaacaccgacattgcgatcgatgtcgttcagttgctccaggacttgaccgacgaggacgtcatcgacgacaacgacgagcccgccgtcgtactcgtcgaagccctattggaaaacaacgttctcgagctcgtggtgcagaacctccaccggctctccgaatccgatcccgacgagatggcggctgtttacagtaccctcgcgacgatcgagaatctgatcgaggtcaaaccggcggtggctgagatggtctgcgagaggaccaaattgcttaagtggctcttggggaagattagggttagggaattcgatagcaacaagcagtacgcttcggagattctggcgattctgatgcagagcagcaccgcgaatcagaagaggctggggcagatgaatggcgttgatgttctgcttcaggcggtggctatgtacaagtctaaggatcccaagaatccagatgaggccgagatgttggagaatctgtttgattgtttgtgttgcttgttgatgccattggagaacaaagagaggtttgtgaaggctgaaggggtggagctgatgattattatcatgaagcagaagaaatcagcttatgggtcggccataagagcaattgattttgctatgactaagtacccgccggcttgcgaacgttttgttgatgttttggggttgaagacggcatttgctgcatttatgggtaag-------------------------------------------------------------------------------------------------------------------------------------------------------------------------------------------------------------------------------------------------------------------------------------------------------------------------------------------------------------------------------------------------------------------------------------------------------------------------------------------------------------------------------------------------------------------------------------------------------------------------------------------------------------------------------------------------------------------------------------------------------------------------------------------------------------------------------------------------------------------------------------------------------------------------------------------------------------------------------------------------------------------------------------------------------------------------------------------------------------------ggaatgagcgagcaagatgttgctgaataccgaaagagcttgtctattcgtgtatcgggttttgatgtaccaaggccagttaatacttttgaagattgtggtttttcttcacaactcatgaatgctattaaaaaacaagcctatgaaaagcctacagcaatacagtgccaagctttacccattgtgctttctgggagagacattattggtatagcaaaaactggttctggtaagactgctgcttttgttcttcccatgattgtccatatcatggatcagcctgaacttgggaaagaagagggtcctattggagtgatatgtgcacccactagagaactggcgcaccaaatatatttagaggccaagaaatttgcaaaatctcatggtattcgtgtatctgctgtatatggtggaatgtccaaacttgatcagttcaaagagctcaaggcaggatgtgagatagtcgttgctactcctgggagattgatagacatgctgaaaatgaaggcactaacaatgtcgagggcaacttacctggtacttgatgaggctgataggatgtttgaccttggatttgagccacaaattaggtctatcgttggtcagatcaggcccgatcgtcagaccttactattttctgcaacaatgcctcgtaaagttgaaaagttggctagagagattctcactgatcctataagagttactgtgggggaggtgggaatggccaatgaggatattactcaggttgttcatgtgattccttctgatgctgagaagttgccctggcttcttgaaaagctacctgggatgattgataatggagatgttttggtgtttgcttcaaaaaaagccacagtagatgagattgaaacccagctgactcagagaagttttaaagttgcagctcttcatggtgacaaagaccaggcttcaaggatggagattttgcaaaaatttaagtctggcttctaccatgttcttattgctacagatgttgctgctcgtggtcttgacatcaagtcaattaagtctgtggtgaactttgatatagcgagagacatggacatgcatgtacatcgtattgggagaacaggtcgtgctggtgataaagatggaactgcttacactcttataacacataaagaggcacggtttgctggtgaattggttaacagtttgattgctgctggtcagaatgtgtctgctgagctaatggatcttgccatgaaggaaagtgctttgtccatagttggtccaaggccgatggagtggtctactgtgccatatagtgctccccagacactagggcaaagtggaaaacagaggagttcaagtttggaatcaccaataatgttgctggcaggtcatcagagtgctgtatacacaatgaagtttaatccggctggaacagtcgttgcatctgggtctcatgacagagaaattttcttatggtatgtccatggtgaatgcaagaactttatggttttaaaggggcacaaaaatgcaattcttgatcttcactggactactgatggaacccagattatatcagccagtccagacaaaactctgagggcatgggatgttgaaacagggaaacagataaaaaagatggcagagcactcctcatttgtgaattcatgctgcccaacacggagaggaccacctcttatagttagtggatctgacgatggaactgccaaattgtgggatatgcgtcaaagaggtgcgatccaaacatttccagataaataccaaatcacagctgtcagcttctccgatgcatcagacaagatcttcactggtggtattgacaatgatgtcaaggtttgggatttgcgcaagggtgaagtgacaatgactcttcaaggtcatcaagatatgataacgggtatgtcattgagtcctgatggctcctatcttctgaccaatggaatggactgcaagctctgtatttgggatatgcgtccgtatgcacctcaaaatcggtgtgtgaagatattggaagggcatcagcacaactttgaaaagaacttgttgaaatgtagctggtcgtctgatggaagcaaggttacagcaggtagttctgaccggatggtttatatatgggatactacttctcgacgcatattgtataagctccctggacacactggatctgttaatgagtgtgtcttccatcccagtgagccaattattggatcttgcagtagtgataaacagatttatcttggggagatctga--------------------------------------------------------------------------------------------------------------------------------------------------------------------------------------------------------------------------------------------------------------------------------------------------------------------------------------------------------------------------------------------------------------------------------------------------------------------------------------------------------------------------------------------------------------------------------------------------------------------------------------------------------------------------------------------------------------------------------------------------------------------------------------------------------------------------------------------------------------------------------------------------------------------------------atccctcctagtcggtacacatataataacctgatcaatgcatgtggatctagtggaaattggaaggaagctatgaaagtttgcaagaaaatgacagataacggagttggaccagaccttgtaactcacaacattgttttgtcttcattcaaaagtggagcacaatattcaaaagctttatcttattttgaacttatgaagggaacacatatccgtccagacacaacgactcttaatattgtgatacactgcctgataaagcttgggcaatatggaaaagccattgagatattcaattccatgagaaataagagagcagaatgtcatcctgatgttgtaacattcaccagcattgttcatatgtatgctgtatctggggagattgaaaattgtaaggctgtgttctctacaatggttgcagaaggcttaaaacctaacatcgtttcatataatgcactattaggtgcatatgcttcacatggtatgcataaagaggcatcatctgtctttaatgacataaagcaaaccggttttcaccctgatgttgtatcatatacatctttactcaatgcttatggacgatcacagcaacctaaaaaggcaagggcagtatttgacatgatgaagagaaacaacttgaagccaaatcttgtgagctacaatgcactgattgatgcctatggatctaatggtttattagctgaagctgttaaagtgctgcgtgaaatggaggaaaatagcattgagccaaatattgtgtcaatatgcaccctcttggctgcctgtgggcggtgtggtcagaaggtgaacattgatgctgtgctttcagcagctaagatgcgaggaatcaaactgaacacaattgcatataattcagctattggaagctatatgaatttaggggagcatgagaaagctatagatctgtatggatccatgaggaagaagaaagttaaaccagattctgttacttatactttattgataagtggttgttataggatgtcaaaatacggtgatgcgcttgctttttatgaaaaaatgatggatttaaagattcctttgtccaatgaggtctattcatctgttatctgtgcttacagcaaacagcagagaattcctcgaggtaagcatcgaaacccagaaaaggtagaggatgtgatatgcagaatgatggcgaaccgggcctggacgacccgtttgcagaactcgatccgggacttggtacccgaattcgaccactccctagtgtggaacgtgctgcacggcgcgaagaactcggagcacgcgctccagttcttccggtgggtcgagcgcgccggcttgttaaagcacgaccgccagacccacctgaaaatgattgagatcctgggcagagcttccaagctcaaccatgctagatgcatagtgctcgacatgcccaagaaaggcgtggaatgggatgaggaacttttcgttgtgctgattgatagctatggcaaagctgggattgttcaggaggctgtcaaaatcttcaacaagatgaaggaattgggtgtggagaggactgtggagtcgtatgatgctttgtttaaggtgattatgaggcgtgggcggtatatgatggcgaagaggtactttaatgccatg------------------------------------------------------------------------------------------------------------------------------gatgctg--------------------------------------------------------------------------------------------------------------------------------------------------------------------------------------------------------------------------------------------------------------------------------------------------------------------------------------------------------------------------------------------------aaagcaatgatacgtttgagcattcccactgaggccggtcactatggcgtcctgattgagaatttctgcaaggccgatgcatatgacaaggcagagaaattgttagacaagttaatcgagaagggcatcatcttgaggccgcagagttcttttgaaattgaacctagtgcttataacccaatgattcagtatctgtgtgataatgggcagacagttaaagcagaaacgtttttccgtcagttgttaaaaaagggtgttcaggatccagttgcatttaacaatctgatccgtggtcattccaaagaagggaatcctgattctgcgtttgaaattttaaagatcatgggtaggagaggggtacctagagatgcagattcttataagttgctcatcaggagctacttaagtaaaggtgagccatctgatgctaaaacagctttggatggtatgattgaaagtgggcatcttccagacgcatcattattcaggtcagttatggagagtctatttgaagatgggaggattcaaactgcaagcagggtgatgaatagtatgttggagaagggggtgaaggagaacatggacttagttgctagaattttggaagcccttctcttgagaggtcatgttgaggaagcattgggacgaattgatctgcttatgcagagtgggtgtgcacctaattttgatagtctcttatccgttctttgtgagaaagggaagaccattgctgcactcaagatgttagatttttgtcttgagagagactgtaacattgatttctcaagctatgataaggtgctagatgctcttctagcagcagggaagactcttaatgcttattcaatactgtgcaaaataatggagaaaggaggggccaccgattggagttgctgtaaagatcttattaagagccttaatcaggaaggaaacacaaagcaagcggat------------------------cctactattatgctaaggaagaaaagcttcttgtctatgattatctccccaacggaagcttgcatgctctcc------------------tacatggt----------------------agaagcgggagtagcaacggtagcgaaaagaaagtgtacgctggtggtggtgccgatagcgatgggacaaatgcgacggatcgaagcaagctcgtgttcttcgataggaggaagccgtttgagctcgaggatttgctccgagcctctgcggaaatgcttggaaaaggaagtttggggacagtctacaaggctgtgctcgatgacggatctacggttgcggtgaaaagactcaaggacgcaaatccatgtgctagaaaagagttcgagcagtatatggatgtgatagggaagcttaagcaccccaacattgtgaggctaagagcttattactatgccaaagaggaaaagcttctcgtctatgattatcttcccaacggaagcttgcactcactccttcatgggaatcgcggtcctggtagaattcctttggattggacaacgaggatc------------------------------------------------------------------------------------------------------------------------------------------------------------------------------------------------------------------------------------------------------------------------------------------------------------------------------------------------------------------------------------------------------------------------------------------------------------------------------------------------------------------gtgtctgttgagcgtccaccctatcatagttatatggattccacatctgggcagcttgaacctgcatctggtgctcgcgccagtattccaggacgggactattggccagaaggcactgatagtcgagttagggctgccagagctccagagcccaccggtaaatcagtaagatctccatcttatggaaaaagacctggcagtaagaggaagaagcaaacaggatcagttgctgcttctgagtctgaagtgagcgtagaactaagtgatgcagtggcatctgaaactttggaggaagctacagaagacctcaaggacatgtcatctgaatatgttatttatcagactgaacctgataaagaggaagatggatatgatctagacaagaaactaggacgtcctcacccctttattgatccaaaagtgaagaagccagtagaggagccatgtacaagtgaagaactgtggtggaactggagaaagccagacaaggaacaatggtccagatggcagaggaggcgacctgatgttgaaacggtttttttgaaagcaatggcagagactgggcaagtaaagctttatggtgaacatccaacattgactgaaacttctctatatagagctagacgtcatcttttcaaggaagaaaggattcaagctgaaaaagagaaattggacagaattggtccattagcatactactctgaatgggtaaaagcatggaagaaggacacttcaagagaagctgttcagaagcattttgaagagactggtgaagatgaaatagcccaactaattgaaatgttttgtcatcaaacagatcgagagtatcgcataatgatgggaactgatgttcgtataaaaagggatcctttagcaatgcgaatgggagaggataaaatcaagcaaaaggccctgcaatctttagccctctaatcaagaaagaggatttggctttcttggaaaaggaagatggacttgcttccttggaaatgataggaagaggcggttgtggagaggtttacaaagctgaattaccaggaagcaacggcaaaatgattgctataaagaagatcattcaaccgcctaaggaagctgcggaattgacagaggaagatagcaggactctgaacaagaagatgcgtcaaatccgatccgagattaacactgtgggtcatatcaggcaccggaatcttcttcctctgttggctcatatttccaggcctgactgccactacctggtgtatgaattcatgaaaaatggtagcttacaggacaggtttg---------caccggaagctcaggaattggattggatagcaaggcacaaaattgctgtaggagtggctgctgggcttgaataccttcacatgaatcaaaaccctcgtataattcacagagatcttaaacctgcaaatatacttctcgatgatgatatggaagctcggattgcagattttgggcttgcaaaggcgatgcctgatgctcaaacgcatatcacatcttcaaatgttgctggaactgtgggatacatagcaccagaataccatcaaacactcaagttcacagacaagtgtgatatttacagtttcggagtgatcctcggtgttctggttacaggaaagcttccatctgatgaatttttccagaatagcaatgagataggtttggttaagtggctgagaagtgtgatgacttcagagaatcctcaacaagcaatcgacccaaagctgatgggtaatggatatgaggagcaaatgctcttggctctgaagattgct---------------------------------------------------------------------------------------------------------------------------------------------------------------------------------------------------------------------------------------------------------------------------------------------------------------------------------------------------------------------------------------------------------------------------------------------------------------------------------------------------------------------------------------------------------------------------------------------------------------------------------------------------------------------------------------------------------------------------------------------------------------------------------------------------------------------------------------------------------------------------------------------------------------------------------------------------------------------------------------------------------------------------------------------------------------------------------------------------------------------------------------------------------------------------------------------------------------------------------------------------------------------------------------------------------------------------------------------------------------------------------------------------------------------------------------------------------------------------------------------------------------------------------------------------------------------------------------------------------------------------------------------------------------------------------------------------------------------------------------------------------------------------------------------------------------------------------------------------------------------------------------------------------------------------------------------------------------------------------------------------------------------------------------------------------------------------------------------------------------------------------------------------------------------------------------------------------------------------------------------------------------------------------------------------------------------------------------------------------------------------------------------------------------------------------------------------------------------------------------------------------------------------------------------------------------------------------------------------------------------------------------------------------------------------------------------------------------------------------------------------------------------------------------------------------------ccgttgccttctgtttcgttcgggtctgagatctcgaaatttcagagaacaatctgggaagaatacaaaacaaagccaatctcattttggattcttctacttctgagcagtggtgcaatgctggttgccttccctgcttcatccattctttctcgtgtctattacaacgacggtggtaccagcaagtggatcatttcatgggttgcagttgctgggtggcctctaactgctcttatcttatttcctacatacttcttgtgcaaaacttttcctacccctctaaatttgcagctcactcttgcatacattgtgcttggattcttaagtgctgctgataaccttatgtatgcatatgcatatgcctatcttccagcatctactgctgctcttctagcatcatcttcactgattttttctgcactatttggatatcttattgtgaaaaataagattactatgtcaataattaacgccattgtgatcatcacatttgctgtgaccatcatagccttggactcaagttcagacagatatggtgatgtcactgatagccaatacatcatgggttttctatgggacattctgggatctgcacttcatggtctgatttttgctctttcagagcttgtttttgtaaaattactcggtagaagatccttccatgttgtgctggagcagcaggtcatggtttcgttatttgcgttcatatttaccaccatcggtatgattgcaaacaacgatttccaagggatggtatctgaggctagaattttcaagggtggtaaagtttcctattaccttgttcttata------------------------------------------------------------------------------------------------------------------------------------------------------------------------------------------------------------------------------------------------------------------------------------------------------------------------------------------------------------------------------------------------------------------------------------------------------------------------------------------------------------------------------------------------------------------------------------------------------------------------------------------------------------------------------------------------------------------------------------------------------------------------------------------------------------------ccggcgagatatgcatctccgatatcagtggtcacagccccatcagcaaaaaccctctttggaactgcgctatgcttggcattcgatccgttggtctactcgaggtactcaccaatcatggacgaacccgaacccgtctacgcctccgttaagaccttcgcacccgccacggtagccaacctcggtcccggtttcgacttcctcggctgcgccgtcgacggtctcggcgacttcgtatccctcagcctcgatccccacgtcaaacccggcgagatctacatctccgagatcaccggagacaacgcctccaagctcaccaaatccccactctacaactgcgcgggaatcgccgccatcgaggtcatgaagaagctcgggatccgatcggtaggcctttcgctttccctccagaagggaatgccattgggaagcgggctcggatcgagcgccgccagcgcagccgccgccgccgtggcggtgaacgagatattcggagcgaggctgggagtcgaggacctcgtggcggcggggctcaaatcggaggagaaggtctccggctaccacgccgacaacgtcgcgccggcgatcatgggtggcttcgtccttatccggaactacgagcctctggagctgatccgcctgagcttcccggaggaaaaggatctcttcttcgtcctcgccacgccggaattcgaggctccgacgaagaaaatgcgggcgtctctcccggcggagatcggaatgccgcaccacgtgtggaattcgagccaggcggcggcgctggtcgccggaatcctgcagggggatacgatcggtcttgggaaggcgttgtcgtcggataagatcgtggagccgaggagggcgcctctgattccgggcatggaggccgtgaagaaggccgctattgaagccggcgccttcgggtgcaccataagcggcgccggacccaccgcggtggcggtgatcgacgacgaagagaaaggggtcggaatcggggaagagatggttaaggctttcttgaaagagggaaatttgaaagctgctgctaatgtgcataggctggacaggattggtgccagactcataagcagcattaccagatga--------------------------------------------------------------------------------------------------------------------------------------------------------------------------------------------------------------------------------------------------------------------------------------------------------------------------------------------------------------------------------------------------------------------------------------------------------------------------------------------------------------------------------------------------------------------------------------------------------------------------------------------------------------------------------------------------------------------------------------------------------------------------------------------------------------ctagggtttctcataaataaatatgtggacataatcaccactgatgttgttgcacttgttgatgaatttgcatgcagagtttttcaggagctcaactatgtgcaggaggggaagaatgcaaggaggtttaaaaaactgtacgccgacagggaagatgttcttgtgcctgacattttctgggattataccagctgcaaagtgctgactatggagtgggttgatggagtcaaattaaacgagcaagatgccattgagaaacaaggtctcaaagtattggatctagttaataccggcatacaatgcagcctcagacaactgctggagtatggatattttcatgcggatcctcatccaggcaatctcttggcaaccccagaaggaaaactcgcttttcttgattttggaatgatgagtgagacccctgaggaagcaaggtttgccatcattggtcatgttgtgcacatggttaatcgcgattatgaagctatggcccgtgattactatgctctagattttttatctaccgatgtcgatgttactcctattgtgccggcacttcgcaacttttttgacgatgcactcaattcaactgtgagtgaactaaattttaagacattggtagatggtctaggtgctgttctataccagtatccattcaacgttccagcgtactacgcattgatattgaggtcgctaactgtactagaaggtttggctctttatgctgatcccaatttcaaggtgctggctgcttcatacccatattttgctaaaaggcttttaacagatccaaatccatatctcagagatgcccttatcgagttgctttttaaggacgggaagattaggtggagcagacttgaaagcctactggttcagggaagaaaagatagagatttctctgcaaaagatgctttacagccagttttgaagttgttattggccccagatggtgaagaactccgtaatttagttattaaagaggcagtccgcatcactgaagcgtttgtgcttggtacagttattgatacgtataactcgattcctgaccttgtgagatctctaatgtttaatggtaatgcaagtggagttatttccatgagcaatgttgaacagcaaagcatgatagagctcagagatcaagtgtacaggatatggggacttcttcaatcatctgaaaattttgatccttccctt----------------------------------------------------------------------------------------------------------------------------------------------------------------------------------------------------------------------------------------------------------------------------------------------------------------------------------------------------------------------------------------------------------------------------------------------------------------------------------------------------------------------------------------------------------------------------------------------------------------------------------------------------------------------------------------------------------------------------------------------------------------------------------------------------------------------------------------------------------------------------------------------------------------------------------------------------------------------------------------------------------------------------------------------------------------------------------------------------------------------------------------------------------------------------------------------------------------------------------------aataggcattaggaccaaagggacagataacagagggggtcaaaacatggccaggaaaacgggttggcgtgcactctattggtgatcacacagccattgagctaattggcagagaccgtccgggtctgttatctgaaatctcagctgtcctagccaacctccacttcaatgtagctgctgctgaagtttggacacataacaggcggatagcatgtgttctctatgtcaacgatgacaccacaagcagggcagtggacgatccaaatagattgtctgtcatggaggagcagctgaagaacatcttgcgcggttgtgaggatgatgacaaagtgggttacacaagtttctctgttgggttcacccacattgatcgccggctccatcagatgttgtttgctgacagggattacgagggtggtggactgacgaatgagatcgagtatcctccttccttcaaacccaagatcacggtcgagcgctgtgaggagaaggggtattcagtgatcagcgttaagtgtaaagatcgtgcaaaactgatgtttgacatcgtgtgcacactcacggatatgcaatatgttgtgttccacgccgctatctcatcagatggtccctatgcatcacaggagtattatattcgtcacatggatggttgcacacttgatactgaaggagaaaaggaaagggtcatcaaatgtctcgaagccgcgattcgaagaagagtaagcgagttcctccattactggggcaacactccagagcaagactactacgacctccaaggcatcagatcctcctcttccatccacacctctccgagaggcctcaagctcttcacgcgctcatggcttc---cttcccctt-tcccactcgcggtctcatcttcatggtccacggctacggaaacgacgtcagctggaccttccaggccacgcccatctttctcgcccagaaaggcttcgcctgcttcgctctcgacctccaaggccatggccgatccgacggtctcaaagctttcgtgcccagcgtcgatctcgtcgtccaggactgcctctctttcttccattccgtcaagcgagaccctcaattccaaggactgccttcattcctctacggcgagtccatgggcggcgcgatttgcctcctcatccatttctcagatccagaaggttttaagggtgcgattcttgtggcacccatgtgcaaaatatccgacaatgtcaaacccagatggccgattcctcagattctgacgcaggtagcgagattcttccctactctgccgatcgttccggctccggatcttatgtacaagtcggtgaaggtggaggagaagaagatcttagccgataagaacccgatgaggtataggggaaaaccgagattgggtacggtgattgagctgctgagagtgacggagtgtttgagttggagaatcggcgatgtgaagcttcccttcatcgttttacatggaagcgcggatgtcgtcacggatccgaatgtgagcagagctttgtacgaagaggccaagagccaagacaaaaccatcaagatttatgacggaatgatgcattctttgctgtttggagagaccgatgagaatgttgggattgttcgtgcggatattctttcttggttgatggacgaaccgccgatctaccgtctaccacaagacacgctccaccacatcttctcgagccttcccgtccgtcagatcatgatctgtcgctccgtctgcaagctcttcaaccaggtcctcagctccccttgcttcgttgatctcgtcttcaccacatccccactccacctcatcgctctccgaccaccacacatcaacaacaaccaccgccacgtttcccagcatccgtatctacacgtgttcgattccgatcagaatcaatggctaaaattcaacctcgatttcctccccttccgttctccccacccggtcgcctcctctctcggtctcatctacctctggggagactcctctgccgcc---gagcccaacaagtcgctggtggtctgcaaccccttgacccgtcaattccgcgtcctgccccagctgggctcggcgtggtcacgccacggctcggtcctggtcgactcggcgagccgagtcatggttctgactgagctggcggcgctctacttcaccggcg--catcagtggctgactttctcctcgaacctgccttcgaaacccagaagcccgatcctggtctccgactcggtctacgcgctctgcgatgtgggctcgccgtggaggagccagtggaagctcttcgcctgcgtgatctcgaagctgaagagctcgcagacgtggaatcggctcgagaggcacgagtggggcgacgtgttcgacatcctgaaacggccccgtttggtccgtggagaggggaatcggatcctgatggtgggcgggctcaaatcttccttctctttgaacacctcctgctccacgatcctgattctgaggctggatttggagactctggagtgggacgaggcgggtcggatgcccttggacatgttcaggtgttttcaggagtcgagcaagttcaaggtgttcggtggaggagacaggatttgcttctcggccaagagggtcggaagattggctctttgggatcatcgttccgggaaagctgagtggaggtggatcgacggcgtgcccggtagcggtgatgggctttgcagagggttcgttttcgaggccagcttaactgcattgccatga---------------------------------------------------------------------------------------tttcctgagaaaattactcaggctgatgtgcagctcgtagtcttacaggaaagtgcacacttcctctctccttatgaagtcaaggttcaatccctcagtgttaaactacctgatgcaagaattgaatcctatacaagattagaaaatactaaaattcatggttcagagatcaaatatggtccttatgagaatcttcctcccttctcgtactcgcctattgttgtacattttgagagcaatcaaccttttgctgttgcccatgagttggttcgagagatagaggtttcccactggggtaatgttcaggtgacagagcattacaatcttatccatggaggtgctcaaattaaaggggaattttccaggcttgattttcaagctagacctcatgtaaggggtgcatctgccttcaagcgtcttgttgcacgattgcc-------------------------------------------------------------------------------------------------------------------------------------------------------------------------------------------------------------------------------------tctgtgaaggttagagcgaagccgaaggagctagttctcggaaacccatcggtgacggtagagaaagggaaatacagctacgatgtcgaaaccctaatcaacaagctcagcagcctacctccacgaggcagcatagctcggtgcctcgacatcttcaagaacaagctctccctcaacgatttcgctctggtcttcaaggagttcgctcagcgaggagactggcagcgatcgctccggctcttcaagtacatgcagcgccagatatggtgcaagcccaacgagcacatctacaccataatgatcagcttgctcggccgagaaggcctgctcgacaagtgcgccgagctgttcgacgaaatgccaagccaaggagttgtccgaagcgtcttctgctacacggctctgatcaatgcgtacggacggaacggtcagtacgaaacctcgcttcaacttctagataggatgaaaaaggacagggtatctccgagtatattgacttataataccgtaatcaatgcctgtgctagagggggtttggattgggaagggttattaggattgttcgcggaaatgagccatgaaggggtacaacctga------------------tttgcttagtgcttgtactggttgacgtttggctgatcaggttgggatggtgtttaggaccatggtagagggtggaatagttcctgatataactacgtttagttatcttgttgaaacttttgggaaactgggtaagctcggaaaagtctctgagctgcttaaggaaatggaagccggagggattttgcctgatataacctcttataacgtgttgctagaggcttatgcgcagtccgggtccattagagagactgtggatgtgtttaggcagatgcaaacagcagggtgtttgccgaatgctaccacttatagtattttgttgaacttgtatgggacgcacgggaggtatgatgaagttcgtgagctttttcttgagatgaaagttagcaatacggaaccagatgcagctacttataacattctcatcgaggtgtttggtcaaggtgggtactttaaggaggtggtgacattgtttcatgacatggtggaggaaaatgtagagccaaatatggggacttatgaggggttgatagttgcttgtggaaaggggggtctccatgaggatgcaaagagcattttacaacacatgaatgagaaaggaatagtgccaagttccaaggcttatacaggagtcgtcgaagcgtatggacaagctgcattgtatgaggaagctcttgttgcctttaacacgatgaatgaagttggggccaagccatctgttgaaacctacaattcactgatacatgcatttgcacgaggtggacttttcaaggagacagaagcaatactgttcagaatgggtgagtctggtgttgcaaggaatatcgattcattcaatggtattattgaagcattcaggcaaggaggtcggtttgaagaagctgtaaaagcatatgttgagataggaaaaacaagatgtgatcctgatgagcggacccttgaggcagttttaagcgtttactgctttgcaggtcttgttgatgagtgtgaggagcatttcaaagagctaaaagcttcagggatattgcccagtatcatgtgctactgcatgatgcttgctgtttatgctaggagtgataggtggatgatgcccatgagttgctgaatgagatgctcactaatagagtatcaaatattcatcaagtgatggggaaaatgattaagggcgattatgatgatgaagctaattggcaaatggtagagtatgtatttgacaaactaaactctgaaggatgtgggttgggaatgagattctacaacacacttctggaggcactttggtggttgggtcagaaagaacgagctgcaagggtgctaaatgaagctacaaagcggggactttttcccgaa--------------------------------------------------------------------------------------------------------------------------------------------------------------------------------------------------------------------------------------------------------------------------------------------------------------------------------------------------------------------------------------------------------------------------------------------------------------------------------------------------------------acggaaaaaactgaaggtgcacaggttcctggaacacctgataaggagaataaagaaagctccgttactgtatataccaatggaataatcaatgaaattaggaatttggtgagtgacatttcctcagagaaaagtcggaagacaaaaaccaaagaagcacaagaaagcattcttcaagaaattgaaaagctggctgctgaagcctacagtatctttagaagctccattccaacttttacagaggaagctgtgacagaacttgaggaaccaaaacctcttaccactaccaaaatatgctcagggacgggcacagggtttgaaatattatgccaagggtttaattgggaatctcataaatctggtaattggtacttggaactcaaaagtaaagcagaagaattatcatcacttggtttcactgtgatttggttgccaccacctacagaatctgtgtctcctgaagggtacatgccaaaagatttgtacaatctaaattccaggtac---------------------------------------------------------------------------------------------------------------cttttcgtcttggatttaagtaataacgatttgtcaggtcctcttcctagcaagattgcggttacgactgagaaatctgggcttcttctacttgacctctctcacaatagtttctctggtgaaataccattgaagattacagaactgaaatgtttgcaggcattgttcctttcacacaatcttcttgttggggaagttccagctagaattggaaatttaacatatctccaagtggttgatctctcacacaacttgttgtcaggttcaattccattgaacattgtcggttgttttcagctgctggcattgataatcaacaacaacaatctttctggtgaaattcagccggagcttgatgcattggatagcttgaagatactggacattagcaacaacatgatttctggtgagatccctttaactttggcaggctgtaagtcgctggagattgtagatttgagttctaacaatctctctggaactttaaacgacgcaatcaccaagtggtcgagcctcaggtatctgtccctggctcggaataaattcaatggaaatctacctagttggctgttcacattcgaagcaatgcaattgatggatttctcaggcaacaagttttctggttttataccagatggtaacttcaatgttagcaggatttataacagtggtggcactggtgaaatgctgaaggagccaattgttccaatgcaaaatgtggatactcaaatttctattattgtagctggcagcagcgaactgcgcttcagttacattcta------------------------------------------------------------------------------------------------------------------------------------------------------------------------------------------------------------------------------------------------------------------------------------------------------------------------------------------------------------------------------------------------------------------------------------------------------------------------------------------------------------------------------------------------------------------------------------------------------------------------------------------------------------------------------------------------------------------------------------------------------------------------------------------------------------------------------------------------------------------------------------------------------------------------------------------------------------------------------------------------------------------------------------------------------------------------------------------------------------------------------------------------------------------------------------------------------------------------------------------------------------------------------------------------------------------------------------------------------------------------------------------------------------------------------------------------------------------------------------------------------------------------------------------------------------------------------------------------------------------------------------------------------------------------------------------------------------------------------------------------------------------------------------------------------------------------------------------------------------------------------------------------------------------------------------------------------------------------------------------------------------------------------------------------------------------------------------------------------------------------------------------------------------------------------------------------------------ccaaatttcaggtgataataattcaaccccaaatgctaatggtggtgttgatttggattctgatgtattttcgaagagagcccatgagcttaaagaagaagggaataggaggtttcagaataaggattatgttggtgctcttgagcagtatgataatgctcttaagctcaccccaaaaacccacccggaaagggctgtctttcacagcaatagggcggcttgtttgatgcaaatgaagcctatagattatgaaactgtgattgctgagtgcactacggccctccaggttcagccacggtttgtcagggctctccttcgtagggctcgggcatttgaggctattgggaagtatgagatggcattgcaggatgtgcaagtgttattgggggctgaaccgaatcaccgtgatgctttggagattgcccagcggttacggacagcacttggacctcgtcaagaagctcagcaagatctccacagccggccatcccctgctgcccttggagcttcagcagttcgtggtgctccaattgctgggttaggaccatgtctaccagctcggcctgtacaaaagaaggcaaataccctacatttagatgctgcaattcaatggaggcagttgaaacttgtttacgatcatgacataagacttgcccaaatgcctgtgaattgcagttttaaagtgttgagggagattgtgacaaaaagatttccatcatcaaagtcagttttaatcaagtacaaggataatgatggtgatctggtgacaataacctctaccggtgaacttaggttggcagagtcttgtgccgacagccttattccaaaagatcctgaaatagataaaatagagtcaattggcatgttgagattgcatattgtggaggtgagtcctgagcaagagccaactttactggaagaagaagaggagaaacctgtagagagtgaaggcatcaaggaggatgaaagtgggtctcattcgtcactcggtgaatctttgttggaagcggctgattctgaaattgataagacagataaagaagccccaaaggagaagccaggagtttcagaagagcctgaatgcaaggaattggaaatggatgattggttgtttgagtttgctcagcttttcagaacacatgttggtattgacccagatgctcatattgatttccatgagcttggaatggagctctgttcagaggctcttgaggagacagtgactagtgaagaagctcaaagtctttttgacaaggctgcctcaaagttccaggaggtggctgcgctggcttttttcaattggggaaatgttcatatgtgtgcagcaaggaaacgaattcccttagatgagtctgctggaaaggagatagtggcaacacagcttcaaacagcgtatgactgggttaaggaaaaatattccttggccaaagataaatacgaggaagcactcttgattaagccagacttttatgaggggttgcttgcactgggacagcagcaatttgaaatggccaaacttcattggtcatttgcacttgcaaagaaaatagatctttcaagctgggattctgcagagacattgaaactttttgatagtgcagaggagaagatgaaagttgccactgagatgtgggagaagcttgaggagcagagagcaaaggaactaaaagatccaaatgtaagcaagaaggaagaattgttgaaaagaaggaaaaaacaagtaagcggtaatgaaggtcaggttgagatttcagcagatgaagcagcagagcaagcagtggttatgagatcgcagatccatctgttctggggtaacatgctttttgagcgatcccaagtagaatgcaagttggggctagctggttggaaggaaaatatggatgctgctgttgagcgctttaagcttgctggagcttctgaggctgacatttcaatggttctgaagaaccatttttcaaaaggagattcagtggaaggagatgaaaaaaagattatgggggaagagcagcagctgtgcgaggcggcgaagagcggtgacatcgacaaggtcaagactctaatagactcaggagctgacgtgtcctacttcgacgccgagggtctgacccctctcatgcacgcgtcgaagcacggccatgcccacgtggtcaagacccttctccaagctggagctccctggaacgccctctctcctttctctctctccgcaggcgatttcgctatggacgctgctcatcaggaagctttcgatctcctccttaatgccgggattcaagctgaattaatactgggcacaattgcaaggaaagaaaataaaaattccaattccgatcatgattatttggaagatagggttagttttagtgaagataaacttatggactctgatagcaaagctgtgatgatggcatgggagaagccattgatggaggctcatgctaaagctgtttgttcaggaggtggtcacgtactcaatattggatttggaatgggtcttgtggacacagccattcagcagtatgcacctgccacacacaccattgttgaggctcatccagaagtttatgaacgcatgcttagcacaggttggggtcagaaggaaaatgttaagttaatttttggccgctggcaagatgttctgtctcagcttgaaacatatgatggaatattcttcgacacttacggggagtactatgaagacctgagagagttccatcaacatcttccttcactgttgaagcctgggggaatatactcgttcttcaacggcctttgcggtggtaatgcatttttccatgttgtttactgtaacttagtttctctagaacttgagaggttaggatactcaactcagttaattcccttgcccgttaaggactgtttgggagaagaagtctgggaaggtgtgaaacacaaatattggcagctggatacatattatcttcctgtttgtcag-------------------------------------------------------------------aaaaatg--------------------------------------actttt----tctcgtgttacagctatcagaaaccatggctaagaggaacatgaacaagaccgttagtgaccatgctatacatcttgatctgcttgcaaaagctcgaggtattgctgctgctgaaaattattttgttaatctccctgaatctgcaaaaaatcatctatgttatggtgcccttctcaactgttactgcaaggaattgatgactgaaaaagcagaaggtctcatggaaaagatgaaggagcttagccttcctttaagttccatgtcttacaatagccttatgactctatacacaaaagtagggcaaccagataagattccatccatcatacaggaaatgaagtctagcaatattatgctggattcttacacatataatgtctggatgagagctcttgctgctgttaatgatatttctggtgttgaaagggttattgacgagatgaagagggatggtcgagttgctggggattggacaacatatagcaacttagcatctatttttgttgatgctggcatgtttcagaaggcagaagtggcacttaaggaattggagaagagaaatgcttgcaaagatctttctgcttaccagtttctaataacattgtatgggcgaacagggaacctacttgaagtttaccggatatggcgttctttaagattggcatttcctaaaactgcaaacataagctatctaaatatgattcaggtgttggttaacctgaaagatctgccaggtgcagagaaatgtttcaaagaatgggaatcgcagtgctcaacttatgatattcgggttgctaatgttctcattggggcttatgttagagagggtttgctagagaaggctgaggagctcaaggaacgggctcgcagaagaggggccaagcccaatgcaaaaacatgggaaatctttcttcgttattacttgaagaaaggagaatttgggttggcagttgattgtgtttctaatgcaatatctactggcaaaggggatggtgggaagtggattccgcagcaagaaattgtcaacgcctttatggcgcattttgagcaaagcaaagatgtagatggcgcagaaggatttttggatactttgaaaaaggctgtagataccttagaagtggaagtgcttgaatcattgataagaacttatgctgctgctggaaggacaagccccacactgcgtcgccgattgaaaatggaaaatgccgaggtgagtgaagccagtaaaaagttgcttgagacgatatgcgtggacatggctttccggcgaatttctctgacatgcctcatcttcctcttcctcttggtttctgctcagtcgctcgactctttcactcgccggaaacacaaaatcaaaggacctatcaaaaccgtcgtcgttgtggtcatggaaaaccggtcattcgatcatgttctcggctggctcaaatccacccgacccgatatcgacggcttgtcgggcaatgaatcgaaccggatttctgtctccgacccgaattcgcaggaagtgttcgtctccgacgacgctttgttcgttgactcggatccgggccactcattccaggcgattagggaacaggttttcggatcgaacgagtccgaggggaaaccggctctgatgaacgggttcgctcagcaggcggcgggtatgtccgaaggaatgtcgaagaccgccatgagcgggttcaaaccgagggttttgccgatctacaccgagttagcgaacgagttcgccgtgttcgaccggtggttcgcctcggtacccgcgtcgactcagccgaaccggttctacgtccactcggcgacctcgcacggggcgatgagcaacgtgaggaaggacctcatccacggattccctcagaagacgattttcgattcgctggacgagagtggcctcagcttcgggatttattaccagaatatcccggcgacccttttcttcaagagcctgaggaagctgaagcacgtgatcaagttccacagctacgggctgaaattcaagcgtcacgcgaggcgggggaagcttccgaactacgtggtggtggagcagcgctacttcgacatcagtgtgtctccggcgaacgacgaccacccatcgcatgacgtggcgcgaggacagaagttcgtgaaggaggtctacgagactctcagagctagcccgcagtggaatgagatggccttgttgatcacctatgatgagcacggtgggttttacgaccatgtccctacccctatttccggtgtgccaaacccagatgggattattggacccgacccgtatttcttccggttcgatcggctgggcgttcgggttccgaccatactgatctcgccgtggatcgacaagggtact
>Pomaderris_angustifolia
------------------gaaatttacgcggaccctaatgagatctccgtgaaaggggtgaggatttcaggtagacctctgtacctagatatgcaggccacatcgccggtggaccctagggttctagacgccatgctccctttctatctctcacgctacggcaacccccattcccgaacccatctgtacggatgggaatcggacgaagccgtcgagaccggccgctctcaggtcgcgtctctgatcggcgcgtcgccgaaagagatcgtcttcacctccggagccacggagtccaacaacatctccgtcaagggggtcatgcacttctacagggacaagaagcgccacgtcatcacaacccagaccgagcacaagtgcgtcctcgattcctgccgccatctccagcaggaaggcttcgacatcacttatctccccgtgggctccgacggactcgtggacccggataagctcaggtccgctatccgacccgatacgggtctggtctctatcatggctgtgaacaacgagatcggcgtgattcagcccatggaggagataggcagggtttgcaaagagtactccattcctttccataccgatgctgctcaggctctggggaagattccaatcgatgttgagaagtggaatgtgagcttgatgtctctgagcgggcataagatttacggtcccaaaggtgttggagctctgtatatgagacggcggccgaggattcgggtcgagccccaaatgaacggcggtggtcaggaaagagggataaggagcggcaccgtcccgacccctttggtggtcggaatgggcgcggcttgtgagctcgcgaagaaggagatggaatacgatgagaagaggataaatgctttgcaggagcgtatgcttaatgggatcagaggcaaaattgatggggttgttgtcaatggaagcatggataggcgttatgttgggaacttgaatttgtcgtttgcttatgtcgaaggagagagcttgctgatgggtttgaaagaagtggcggtttccagtgggagtgcttgtaccagcgcgagtttggagccctcttatgtgctcagggcattgggtgtggatgaagacatggctcacacttcgattaggttcggaatcgggaggttcaccacagaggcagagatcgatcgggcagttgagctcactgtgcaacaggtggagaagctgagggaaatgagccctctttatgaaatggtcaaggaaggtatcaatataaaagatatacaatggtcacagcactga---------------tcatcatcatcaacccaaaagagaatcccaaagcgtttcgtgaagaaccagatccccgattcaatcctccaagatccagccctcaacgccgccatagccctcctcccatcaaactacaacttcgagatccacaaatgcgtgtggcgcgtccgctcatcctcgtcctctcgcgttgccctccagctccccgagggcctcctcatgtactccctcctcctctccgacatcatctcctccttcggcggcgccgaccactgtttcgtcctcggcgacgtcacctacggcgcctgctgcgtcgacgatctcgccgcctccgctctccgcgccgacctcctcatccactacggccacagctgcctcgtccccgtccactccaccaccgttccctgcctctacgtcttcgtcgacatctccatcgacgtcctccgtctcgtccgcaccgtcgatctcagcttcggcacggaatcgtcctcgccggaacgatccagttcgcctccgccatccgagccgccaagccggagctcgagagccgcgggtttagggttcttatcccccagtcgaagccgttgtcggccggcgaagttctcggctgcacggcgccgaagataaaggaaaacaccgtggttttcgtcgcggatggaagattccatctggaagctttcatgattgcgaatccggggatcaaagctttccgatacgatccctatttgggaaagctgtttttggaagaatacgatcacaaagggatgagggaatcgaggaagaacgcgatctccaaagctatggaggcaaccaattggggtgtggttttgggaaccttgggaagacaagggaatcctaaaattcttgaaaggcttgagaagaagatggtggagaaaggtctgagttacactgtgattctgatgtcggagatcagtccggcgaggatcgcattgttcgatgactctgtggatgcttggattcaaattgcgtgtcctagactctccattgattggggagaagcgtttcgaaagcccctgctgacttccttcgaggccgagattgctcttggagatttacccggttggtgggagaagaaaacaacgattcaagctccggtcgtgaggtcctagggttcaacgagggcctcctctccaaccccgatttcgtccacaccgacgagaccctctcctccttcgtcgattacttcggccgccggaaggatttcaaggcgacgcatgaggtggtcgccaagcaccgcggcgttgccggtcccaaaaccctagcctccgctgtcgataggctcgtgagggccggtaggccgactaaagcggtgtcgtttttcgagaggatggagaaggattacggcctcagaagggacagagaatcgcttaggctggttgtagagaagctttgcgagaatgggtatgctagttatgccgagaaaatggtgaagagcttggccgatgaattttttcccgatgagtttgtgtgtgatatgctgatcaagggttggtgtgttgatgggaagcttgaggaagctaggagatcagctggggagatgtacaggggaggcttcgagattggaactgtggcttataatgcaattctcgattgtgtatgcaagctttgtagggagaaagatcctttccggcttcattccgaggccgagaaggtattgatggacatggaccttgttggggttcctagaaatgttgagactttcaatgttttcattaccaatttgtgtaagatcaggaaaactgaggatgcactgcaactgttctacaaaatgggtgaatggggttgtagtccaaatgcaaatacttttcttgttttgacaaatagtttgtatcaggctgctagactcggagagggcgatgagatgatcgacaggatgaagtctgctggtttccaagatgccattgacaagaaagcttattatgggtttttgaagattctgtgtgggattgagagaattgatcatgctttgagtgtttttgggaagatgaagaaggatggttgtaaacccggggtgaagacttatgatttgttgatgagaaagctctgtgctcataaccgagtcgataaaggtaatgcccttttcaatgaggctgtgagtagaggagtggaagtgacttccaaagcatatgaggtggatccaagatatttgaagaagccaaaggctgtgaagaaggagaagaaacgggagacatttccggagaaaatggcgaggaagaagagacgcctaaaacaaatccgactgagttttgtaaagaaacccaagaaaatgatgcgtcgatcttgtagaggaccaaattgtagcatccgcaatggccttcatgcctggacaactcccactgttgaagacatatttttaccaattgaagcataccacctctatgaccgccttggaaagcgtattcctcatgatgagagatttgccattccccggattccagctctagttgagctctgcattcaagctggtgttgatatacctgagtttcccactaaaaggagaaggaagccaatcatccgtatcgggaagagtgaattcgttgatgcagatgaaagcgaactaccagaagctgtccctgaagctcctgaaaatttgatatcaactgaaataccagattcagaaataatcggcccttctagtgaagaagaaacaaccttgcttgcagaggaaacactccgagcatgggaacggatgagaagaggagccaataagctaatgaaggtgtactatgtgagagtttgtggctattgccctgaagtgcatgtaggtcccagcgggcacaaggcacagaactgcggtgctcataagcaccaacagcggaatgggcagcatggttggcaggcagcggtgctcaatgacttgattccaccaagatatgtgtggcatgttcctgatgttaacggaccgccactggaacgggagctcaggagcttctatgggcaagccccagctgtagtggagatgtgtatgcaggcaggtgctgcagtgcctgatgaatacaaagcaaccatgaggttggatgtggggatccctctgtctcttaaagaagccgagatggtcgtttgagcactctctgctttccgccagactcgccttgccttcgccgccgcaaaacacaaccagactcgccaatcctcatcttcttccttctctattaccgatgagaccgctgactccgtcgcctccatcggcgacgacccgcttgccgcctcaagcggacagctcatcgtcggcgtcgagagccgttatcgggtcgtttaccgcctcgtcaacagtatctacgttctgggtatcaccaccgccgaccacgacaactccatcaatgtcttcgactgcatcaacatcgttaatcaggccgtaagcgtcatcgtcaccgcctgtcgaggcgtcgacgtgaccccagagaagctcagtcgcaagtacgccgagatctacatggccctcgatattgtcctcaggggggtcagcaacatacggctcgccgccatgctcgcttctctgcacggcgacaacatcgcgaagatggttcattctgccatcgacaccgaaaacaagatccgcggcgccgagaattggagatccatagaggggcattccatggagcaccaggcgagcatcgacgcgttctccaacgtgatgttcgaaatgccgccggagacgatcgcggcgggggatgaggtcgtggcgagcatcgctcctgtggtgcacatggatcagctggatcagaagcaagagaaggaggaggagagcgaagctgagaaagacccatttgctgcgagcgataagattaaccagcccgagtctctagttggtgggttcaagaaggataaagattcggatttgtcaaaagctttggcgggtcttgaagtgaccactttgcctcctgcggaggcgacccaatcgactcacattgccgtggaaggctttgaaggtgagtatggtgggatcgagttcggtaatgagcaagctacactaggtgaaacttttgaaggtttcagcgacgcttggggtggaggattggacccctctgaatttgttggtccgacgaaagttaagaaagagcaaggccttggtgggcttgaattgctacagaccggtgccgagcagccgatgctgctgctggcggagctgcaggtactcctcttgataatcttgtcaagtccattgaaatgaaaggccccgagatgtacatttccgaagagataagtgcagagtttagggattcgttgcttgctagagtaggactgatgggtgttgtttatttgaaaactttgcctcccaaagcctccggtgataaagaaaccgaattttcattccacattgaaggtacaagtgcagttaagagatttgttatgcagagttctcgtgttagtagtctcggcaatgggatgtttcatgtgaggaccgcaccctctgatgaagctttgccgattttgaagtacagtttgctaccgaggtcgacaccattgcctttgagggttcgtcttacaaaacgtcagagtggaaccttactctcagtgatgatacagtacgtatccaaccctgatttgccggcgccattgagtaatgtgacatttgttttgaaactaccggttgacccttcattgctcaaggtttcgcctaaagcaatattgaataggtctgagaaagaattgaaatggcatattccagaaatccctttaaagggttctcctggtcggttaagggtgaggatgcctattgatcctgaggcagatatgacggtttcttcatttcggagtagtagctttccgagaagttcggttagtgcatttttcactagtgggatattgaaaagattgaaaaccattgtcgcaattgggctgattgttggtatgattctggggtttttggttggtgttatatttttctcatacaagattggagtcgaagggaaagacgcggttatatcgttgaaacttcacgtggaagaaagcaattatgcagagaaaatgggtattaagaagtggatggatgagaatgatttgcctggaatggttgatagctacactaccaaactttatgagaccgtatcggaccaggtagatagtttggcaatacagtataacgtaacggagcttgttaccgggattaagcattttgtgataaaacaacaggttaactcttcaggtccttccacagccttaatgaccccatcaccatacacggagaagtttttgagtttaaggaatcggattactaatagggaatggggagagatttatactgagatggatgctattgtcagagaagtaataatcagcaagaaggatttagttgaaaaggctaaagggtttgctgttcaagggatggatgtatcacaacgtgtcttggctagtagtacatctattctaggaggcagtgccaaagtaatgttctccattggaaattccatcatttctggggcagctgaggttgtcaattttgtttctcagttgatgatattcttttgggttttgtattatcttatcacatcagagtctggtggagtgactgaacaagttatgtgtatgcttccaatctccataccaacaagggttagatgcgttgaagttctggataaagctatttccggtgtccttttggctactgctgagattgcattttttcagggatgtcttacttggcttttattcagattattcaaaattcatttcttgtacatgtccactgttcttgcaatcctcagctcattattaccaatatttccacctttgtttgcaacgatcccagcagctctgcaactagtgctggaaggtcgatacatcctagccgtcaccttgaccattattcaccctgtactcatg------------------------------------------------------------------------------------------------------------------------catgaagtctcatccacttcctctctgctcctcatgccttgttggtcctcttccccttctcttccatacataggcgtcaagttagtcacctgcttccctcaaaactccaccttgaatctacccggaatccatgccagttacatcctcttcagctccacaaccggccaaacattggcttccatagacggaaccgagctgaccctttacagaacctcaagcgtctcggggttagcttcgagaattctgtccagagaagatagccaagtcctcgtgatgatcggtgcgggtgctttggcaccccatctgatcagagcccatctagcagctagacccagtttgaagagagtcataatctggaaccgcacggtggaaaaagctagaaatctggctgagagattgcaagagagtttgggagttgatggggttagtttcgagagcaatgggtgtttggaggaagcgattgagttgggagatatagtgagctgcgccacgaattcggaggagccacttgtgaagggtgagaagctgaaagcaggagcacatttggacttggtgggttcgttcaagcattctatgaaggagtgcgatgatgaggcaatcaggagaggcagggtttttgtggataatgaggctgcgtttgtggaggctggtgagttggtcggtgcttttgagagaggtgtcattgataagaaagatattggtggaaatttggtagagttgattactggagagaaaactggaagaagaaattctcaggagatcactgtattcaagtccgttggatcggcagtggtggatattctggcagctcaattggtgtatgagact--------------------------------------------------------------ccaacccacccccacaaaccagtcttggaaatcttaatcgccgagctttcctccacagcggctcgaaacggccgggtgttcctctatggagtgggccgagagggcctaatgctgaaggccctttgcatgaggctcttccacctgggcctctcggcccacttcgtcttcgacatgactactcctccactcaccagcaacgacctcctcattgcctccgcaggcccaggaggattctccaccgtcgatgggatttgctccgtcgcacgatcgtacggtggcagagtcctcttgctgaccgctcagccggagacgggatcgtgtgtgaagcatgcgagcgtagtaggatacgtcccagcgcagacgatggcgatgattcggatggtggtggggtggaatctaggccgttgcttccgatggggagtgtgtacgagggagctttattcgtgctgtttgagatggtggtgtaccgattgggtgaggtattgaaccagagccccgaggctgtacgagctcgtcacaccaatctagaatgaagactatcggggaaagtggcattggtcacaggtggagccactggtattggagcgagcattgtgcgcctattccaccatcatggtgcaaaagtttgttttgtggatgtgcaagacaaccttgggcaacatgtctgtgaggcgcttggtggtgaaccaaacactagttactttcattgtgatgttacaaaagaggatgaaattcgtcgagcaatcgatttcactgttgataaatatggcacacttgatatcatggtcaacaatgcagggatgtcgggatcaccctgcagcgacatacgcaatgcagacttatcggagttcgagaaggtgttcgatttgaacgtgaagggagtcttcataggaatgaaacatgcagctcgaataatgatcccgttaaagaaaggatctataatctctctttccagtgttgcgagcgtcattggaggtatcggtacacatccatacacagcttccaaacatgctgtgctggggctcaccaagagcattgcagccgagctaggagttcatgggattcgtgtaaattgtgtttctccatatggagttgcgacgggcttggctttggctcacttacctgaggatgagcgaactgaagatgcctttgcaggtttccatgccttcgtggggagacatgccaacttgcagggtgtggaattgacagtcgatgatgttgctaatgctgtactcttcttggcaagtgatgaatcgaggtatataagtggtgacaatctcatggttgatgggggctttacctctgtgaaccattccttgaaagtgtttcga---------------------------------------------------------------aaagaccaagctaatctcttatccaagcccaaatccacatgggtcaaccccactaagcccaggcgttccgtgatttcgctccagaggcacaagcgctcttctcccatctacaattctcaggtgggagatctcagacgctttgcccagaagctcaacaccagcgatttctccgaaaccgctttcttggcttctcttgaagaaatcccccatgccctcaccagagacaatgcgcttcttatactcaaccttttgaagccgtggcagaaaacccatttgttcttcaattgggttaagacccagaatctgttccccatggaaaccatattctataacgttgcaatgaagtctttgaggttcgggaggcagtttcagctcatcgaagagcttgcccatgagatgattagcaatgagattgagcttgacaacatcacttactccaccattattacttgtgctaaaaggtgcaaagattttgataaggctgtggattggtttgagaggatgtacaagactggtatgatgcctgatgaggttacctactctgctattctggatgtttatgcccatttggggaaggttgaggaggtgcttaatctgtatgagagagggagagctagtggatggaaaccagacccaattacattctctgttctgggaaagatgtttggtgaaactggggactatgatggtatcagatatgttttgcaagagatgaggtctattggggtgcagcctaatctggttgtgtataacacattgttggaaggaatgggtaaggctggaaggcctggtttagcacggagcctgttcgaggaaatgcttgaatcaggtctcactccaaacgagaaaacgctgacagctcttgtcaaaatctatggtaaagccagatgggctagagatgctatggaattgtgggaacggatgaggtctaactcttggcctatggatttcattttgtacaacacattgttgaatatgtgtgcggatctcggattggaggaagaggcagagaggctgtttgaggacatgaagcaatctcagcattgtcgacccgatagctggagctacacagctatgctcaacatatatggaagtggagggaatgtggacaaggcaatggaattgtttgaagaaatgcctaaggtgggtgttgcgctcaatgtgatgggttccacctgtttgattcagtgcttgggaaagaccagaaggatcagtgatatggttagagtttttaccatttccatggaaagaggggttaaaccagatgacaggctctgtgggtgcttactttctgttgtatcattatgcgagaatgaagatgacgaggataaggtgttagcttgcttggagcagtcgaatccaaggttggttgctcttgtcaaactaaactatatggtttatatccaggtttacacaacaagactgcagatgaatggtgtctggatgttcgatcattatcggttggtgcagctcatactgcactagaagagtggatgggtacgctctgcaaaattgttcagcgcgaagagttgttgccagagttgttttcagctcaaactgggactggaactcataaattctctcaaggactgggcaattcctttgctgctcatgtgggaaaacttgca------------------------------------------------------------------------------------------------------------------------------------------------------------------------------------------------------------------------------------------------------------aaggttgatctattcgcagccacgccgagtaatatcccagctgaaagttttgaagtgtatggagtggcccttgcacttgttgcccaagcttttgttggtaaaaaacctcatctcatccaagattctgataacctattccaacagctacagcagactaaggtaacagctctagggagcgctatctatacgtccaaacaaaaccgtgagatagactttgctttagaaagaggcctttgctcactgcttgtaggagagcttgatgagtgtcgctcatggttgggcttagacaatgataattcaccatacagaaatccatctgttgtagactttgtctttgagaactcaaaggatgacgatgacaatgatctccctggtctttgcaagttgttggagacatggttgtcagaggtggtgtttcccagatttagagacaccaaagatatacagttcaagcttggagattactatgacgatcctactgtcctaagatatttagaaaggctagatggtgctagtggttcacccttagctgcagcagctgccatagtgaggattggggctgag----------ccaacgtctctcgacccggaggagttccagctagccgaatcgtatcgggctgttcccactccactctggcactcacttctcaagtctctatgttcatcttcctcctccatcggtctagcatacgccgtcgtttcttggctccaaaaacacaacctctgtttctcttacgaattgctctactccattctcatccacgcgctcggtcgctccgagaagctctacgaggcgtttttgctctctcagagacaaaccctgacggcattgacgtacaacgctttaatcggtgcttgtgctcgcaacaacgacatcgaaaaggcactcaatttgatgtctagaatgcgccaagatggtttccaatcggatttcgtcaattacagcttcgttattcagtccctaacgcgtacgaacaagatcagttctccacttctgcaaaagctttacagggaggttgaatgtgataaaatcgagcttgacgggcagctactgaatgatataattgtgggttttgcaaaatctggtgatcctaaccgagctatgcattttctagcggccgctcaggccattgggttgagccccaagactgcaagtttggttgcagttatatcggcattggggaattcaggtaggactgttgaggccgaatgcgtattcgaggaaatcaaagaaggtggattgaaacctagaactcgggcatataatgcacttctaaaagggtatgtaaaggcgggttctctgaaagatgcggaatcaatagtatcggagatggagaaaaatggtgtcgctccagatgagcacacttacagccttctcatagatgcttatgcgaatgcggggagatgggaaagcgcgagaattgtgttgaaagaaatggaagctagcaatgtgcagcccaattcctatgttttcagtaggatcttagccagttatcgggatagaggggaatggcaaaaaacgttccaagtattgagggagatgaaggatagtggtgtaaaacccgatagacatttttataatgtgatgattgatacttttggtaaatataattgtcttgatcatgctatggctgcgtttgagcgtatgctatctgaagggattcaccctgatacggttacttggaatacgcttatagattgtcactgcaagtcgggacgccatgctagagcggaggagttgttcgaggaaatgcatgatagaggctgcccgccttgcgccacaacatataacattatgatcaattcttttggggagcaagagagatgggacgatgtgaaaggcttgctggggaagatgcagagtcaaggtttgcttcccaatgttgttacatacactacactggttgatatttatggacaatctgggagatttaatgacgctatagaatgcttagaagtcatgaaatctgcaggcttgaaaccttcaaccactatgtataatgccttgatcaatgcctatgcacaaaga------------------------------------------cccaaagttcaattcctcctcaaggatctcaccgtcatcgagcgcgcgctcatcggcgccggaggcggcggaatcgccggagccttcacgtacgtctgtctccacccgctcgacaccatcaagaccaagatgcagaccaaaggcgcctccgagatctaccggaacgcattcgacgccgtcgtcaagaccttccaatccaaaggtgtcctggggttctacagcggcgtatcggctgtgatcgtcggctccaccgcttcttccgccgtgtatttcgggacctgcgagctgggcaagtcgatcctgtcgaaattcgaaggctatccctcttttctaatacctccgggcgccggagcgatggggaacatagtctcgtcggctataatggtgccgaaggaggtcatcactcagaggatgcaagccggagcgaaagggagatcttgggaggtctttttgaggattcttgagaaagatggagttctgggtctctacgcgggctactcggctacattgctgaggaatttgcctgctggggttttaagctattcctcatttgagtatctgaaagccgcggttctgagcagcacgaagaagagcaaattggaaccgatccagagcgtcatttgcggggctttggcgggttcgatttcggcttccattacgaccccgcttgacgttgtgaagacgaggctgatgactcagggtcatgtcgtggccgttaatagagtctctgctgctgtgcgcggtggggtttcgaacactgtgaagcagattctgaaagaggaaggctgggttggttttactcgcggaatgggtcctcgggttcttcacagtgcttgtttctctgctctgggttactttgcatttgagacagctaggcttgcgatattggaagagtatattaagcgcaaggaattccaagacctctctgttttctccatcctcctttctcttctcagaaccggtaatctcccatccaaagccaagtcccttgatctccaggatttgattttcgaatcccagttctacgggatcgaatcgttcctggtcaactcgctctcgaacccttctcagttcgaagccttcaacctcgagaaatccacggtgttgcccctcaacggccgtgactcgccggcggcgatctcgacgacgccgttcgggtccgttcacgtggcgcacggcagcaagatcacgtcgttcgactggtcgctgaggaagaagaagacggtcctgacccggttcaccgccgtcgattccttgctggcaatatcgccgtcgttggctgccgccggagccacggatttctcggggctcaagatcctcgaccttgagaacgggtccgtgaaggagaccctgacctgggagaacgtgacgaggtccgggtcgaccgtgcaggctatcgggtcctcaccggagctcctattcgcgagcttcgagtcgggtcgccggaattcgaattccataatggtggtccaagaagctctgaaattcctaaacaccctcttcgcctctcaagtctttcgcgttggccggccgcaatcccagcaaactgagcgagaccttaaaatgggcgacccacccgcgaaacccacctcccattcccatcctcaccgccgacaccaccgacccaccgtccctccgccgcctctgcgcccaaacaaagctcgtcctcaactgcgtcggccctttccgcctctacggagagcccgttgtggccgcgtgtgccgaaaccgggtgcgattacttggatatatgcggggagccggagttcatggagaaaatggaggctgagtaccatcacaaggcggtggagaccgggtctttggtgatttccgcttgtgggttcgattcggttcctgccgaattgggtttcttgttcaattccaggcagtgggtcgctccggcgaaccggatcgaagcctatttgagcctggagtctgagaagaggatcgtcggaaatttggggacgtacgagtcggccgtcctgggtgttgctaacgccgacaagttgcagcagctcaggcggtcacgacccagaagagctaagccagtgattcctgggcctcctcctcccaaagggccaactatagaacaccagaagaacattggtcttcgggctgtaaagctaccttcggcagattcaattgttgttcgaagaacactttcagctctgacagaaaatccagatggtcttcccgggttgaatgagaatgctgaacaaattgaaaagaggaaagcattctggtcgacggtgaagcctgctcattttggggtgaaaatgggaactaaatctctgttgggcatctatcgtataattgctgttggagtgtttattgggatcttgggtaaagctgcctttgggaggtggcttctcttaacatttccctcattttttagccttggatggttcaagaagaagggacctacagaagatgaggtgagaagtgcctcatttaagatgtggtttgttggacatggtttcagcgatatcagtcttgtttcacaaggaaactcaaaaccagatatggaaatagtgactagagtgatgggtcctgagattggctacttgaccacaccaataattcttcttcagtgtgctctcattgttttgaatcaaagggataacctgccaaagggaggagtttacccacctgggattgtatttggcccaaccgatctccaagaaagactacagcagaatggaatttcatttgatgttgtatcaaag-------------------------------------------------------------------------------------------------------------------------------------------------------------------------------------------------------------------------------------------------------------------------------------------------------------------------------------------------------------------------------------------------------------------------------------------------------------------------------------------------------------------------------------------------------------------------------------------------------------------------------------------------------------------------------------------------------------------------------------------------------------------------------------------------------------------------------------------------------------gtttcaagcgtttccaatgcctgttcatcttctttgaagacactgaaggtgttagattgctacaaaattggggatgtgtcaattttaaacttggccaaattttgcaataatcttgaaactcttatcgttggaggctgccgggaaatctctgatgaatctataaaatcagtggccattgcttgtaagactagtctgaaaaacttgcgcatggattggtgtttaaacatttcagattcttcattgagttgcatcttcactgaatgcgtaaacctggaggctcttgacattggatgctgtgaggaggtgacagatgctgcctttgagtgtttaagcagtagagaacctgagttgactttgaaggttttgaaggttagtaactgtcccaagattactgtagctggtctacgcatgcttttggagaaatgtgtctctctagggtaccttgatgtaaggtcctgtccgcaagttaccaaggcaggttgcagtgaggcaggactgcagtttcctgattcttgtaaagtgcaaaatgctgctttgatatttttcacaagcagggtgtccgcagcttatgcatctcagagtttacaagcacaaatggttgataaatggacagtaattgaagctccagagcctcgtgaattgttatggtctaatcttccaatcaagttttttgcaagggaaacaaggcaatacattgtgtatgttattgtgggtcttaccatattcttttacatgattccaattggagtaatctctgcattcacaacgctagataatttgaggaaactttttccatttctgaagtcagtattgagctataagaaagttaatacggttctggaagcttacctccctcaactggcactcattatctttctggctttgttgccgaaatttcttatgttcctctccaaggttgagggaataccttcacagagccatgtagtaagggctgcttctggaaaatttttttacttcacggtgttgaatgtttttattggagttacagtgggtggaaccttgttcagttcattcaagacccttcagaaacatccagatgaaatcattaccttactagcaggtagcctgccaggcaatgcaactttcttcctcacctttgtggctctgaaggaaaccggaggttgtttttgaggag-----accgagtccgtggctgataacctagctcgtgacggagtgtggattct--------------cgtcgaagaggagggcttcggggatgggagtggcggaaaatgtgaggaagtggaag-----------gagatgctgaagaagaaggaggaactgctcgtaagga---------------gccggagtagggtggcttttgcttggactttg--------------------------------------------g---tggccttgtg-ctgtggatcgcacgcttcgcacatt-----------------------------------------------------------------------------ttgcattctcttggaatt--c---atgtttctcatggtaattctgtccgatcaattgccgaccttcctccggtattgatatccgagattctgaactgccttggtccaaaagagcttggtgttatttcatgtgtgtcaagaaatctgtgtaggattgcatctgagcaccatgtctggaaagagttttattgtgagaggtggggcctgccatcaattccagaacatttggattcagaaatttctgagaagtcatggaaggaaatatttgtggaaagggaatttagaagtaagacttttatgggacgttatagtgtagatgttctctatggtcacactgaagctgttcgcacagttttccttttggcttcagcaaagctgatatttacttcaggttatgactctgttgttcgaatgtgggacatggaagaaggtttggccattgcatcatcgcggccccttggttgcacaatccgtgcagttgcagcagatactaaactgttggttgctggcggtactgatggctttattaactgttggagagcagtggaggggcatcctcacttgtttgaaattaggggtcctcagaaccagaatgttgagttccgtctgtgggagcacgagggacccataacttgtcttgctttggatctcaccaggatttatagtggatcatgggacatgactgttcgagtgtgggatcgtacttcattgaagtgcttgaaggtcttgaggcataatgactgggtttggggtttagtccctcatgatactacagtagctagcacatcaggtgcagacgtatatgtttgggataccaacagtggggctcgaatgactgttattcgtagtgctcatgtaggtaacacttactctatagctcgaagccacactggggatttcctttttaccggaggggaggatggtgcaatacatatgtttgaaatctcaagtacttgccatgagactgacacttttctagtagcaacatggattcctcattcaggtcctgtatattccctggcattcgagtttccatggcttgcttcggcttcttgtgatgggaagctgtcactagttgatgtcagaaagttgcttaggtgtagcaagcaaactttaggaaagaacgaggggaccatagtactgtggagcctccacagaggatgttacatggatttgggaacaatctcttttcagtggacattggcgccgatcgtattgtgtgtggaggtgaggagggtgtggttaggatctggaatttttcacaagctttagaaattgagcagagggtccgtgcgttaaaaggaatacgattagagaacaggatgagaagacgaaagctccagttagagattagcggtaaaggtggccgcaatgatcaatgttctgttgcagccaagaagaattcaattaacggtgataggagtggtgtttggtatagtaaacgggggacaagtggcaagctgaaggcataggtgctcaatgaaggtgttggggctgattttgtgcagaaagagaaggttgttccaaacggatttggttcacaatatgttggtataaggtgtgccagtttggatggagatgctgatcggcttgtatattttattgtgccatcaaaaagtgaaaataatattgaacttgttgatggggacaagatattatctttatttgctatattcatcaaggagcaactcggcattctgaagaatggagtttctaaattgagtgaagattatccatgtcgtattggtgttgtacaaactgcttatgcaaatggagcatccacagattttctgaaacagttgggccttgaagttgtatttactccaacaggagtgaaatacctgcacgagaaagcagctcagtatgatattgggatctattttgaagcaaatggccatggcaccatcttgttctcacaacttttcttactctggttgaaaacggcaaataatcagctttgttctagtgctaaaggggttcagaacaacaaaaggctgctttgagactattggctgtcagtgagttgatcaaccaggctgttggagatgctttgagtgggatgctcttggtggaggccattttgcgacacatgggatggtccatacagaaatggaatgagctttaccatgatctacctagtcggcaacttaaggtcggattatcgtaaaggccgatgtttcatacgaccatcaggaacagaagatgttatacgtgtatatgcagaggcatcaacacaggatgaagcagacaggctagccaactctgtagcaaacctggtagatcggtatcttgggttggtggaggagctccgagacaaagccacgtacgaaactttatgcaaggacctaaaggacgcaaacattttcatcgggtcgttgattttcgtggaggagctggctctgaaagtcaaagctgctgtggaaaaagagagggacagactcgacgccgttttggtgttcccttcgatgcccgaagtgatgaggctgaacaagctgggatctttcagcatgtcgcagctgggacagtcaaaaagtccttttttccagcttttcaagaggaagaagccgtcagctggtttcgcagacagcatgttgaagctcgttaggactctgcctaaggttctgaaatacttgcccagcgacaaagctcaggacgccaggctttacattctcagccttcaattctggctaggtgggtcccctgacaatttgcagaatttcttgaaaatgatatccgggtcttatataccggctctgaaagggtctaagatcaagtactccgacccggttctgtatttggatagcggaatttggcaccctttggctcctcgtatgttcgacgatgtgaaggagtatatgaattggtacgatacgaggagggattctaatgagaggcttaagagctccaatgcgccgataattgggttggttttgcagaggagtcacattgttaccggtgatgaaagccactacgtggcggtgataatggaattggaagcgagaggggctaaagttataccgctttttgccggtgggcttgacttttcggggccggtggagaggtacctgatcgatccgatcacgaagaagccttttgtggattcggttgtgtctcttaccggtttcgctcttgttggtgggcccgcaaggcaggaccatccgagggctattgaggctctgatgaagctcgatgttccttatatcgttgctttgcctctggtgtttcagacaactgaggagtggttgaacagcactttggggcttcacccaattcaggttgctttgcaagttgctcttcccgagcttgacggaggaatggagcctattgtctttgctggtcgggatcctagaactggtaagtcaaacgtgc------------------------------------------------------------------agacagagaagaggttagcaatcactgtgttcagcttccccccagacaaaggaaatgtcggaacagctgcctatcttaatgtcttttcctccatcttctcagttctacaagatctcaaaagagacggttacaatgtcgagggccttcctgagacatcagaagcattaattgaagaagtaattcatgacaaagaggctcaattcagcagtccaaacctgaatgttgcttacaagatgggggtccgtgaataccaaagcctaacaccttatgcaagtgccttggaagaaagctggggaaaaccaccagggaatttgaactctgatggagagaatctattagtatatggcaaacagtacggtaatgtcttcattggtgtccagcccacatttggctatgagggtgatcctatgaggttgctgttctcaaaatcagctagtccacatcatggctttgctgcatattattcatttgttgaaaagattttcaaagctgatgctgttctccattttggtacccatggttcactggaattcatgcccgggaaacaggtgggaatgagtgatgtctgttaccctgacagtttgattggaaatattccaaatgtctattactatgctgctaataatccatctgaagcaactatagcaaaacgccgcagctatgctaatactatcagctacctgacccctccagcagaaaatgcagggctgtacaagggccttaagcagttgagtgagctcatctcttcataccaatctcttaaagacacaggccgtggaccacagatcgtcagctcaatcatcagcacggctaaacaatgtaatcttgacaaggatgtggaactgcctgatgagggtcaggaaatcacagcgcaagaacgagatctcgtggttggtaaggtttattctaaaatcatggagattgagtctcgtcttttgccttgtggtcttcatgtcattggtgagcctccaacagccgtagaagcaatagcaactcttgtcaacattgctgctctcgaccgtcctgaagagaatatatcatcacttccttctatattagctgatacagtgggaagagacatagaggacatctacagagggagtgacaaaggaattttgaaggatgtggagcttcttaagcaaataactgaagcatcacgtggagcaatttcagcttttgtggagcgttcaacgaacagcaagggtcaagtcgttgatgtggctgataagctcagctcgatccttgggtttggtatcaatgaaccttggattcaatacttgtcgaacacaaaattttaccgggcagagagggacaagcttagaatattatttgggtttctaggagaatgtctgaagctaattgtggctgataatgagttgggaagtctgaagcaagcgttggaggggaagtatgtggaaccagggcctggtggagacccaattagaaacccaaaagttttgccaacaggaaagaacattcatgcgcttgatccacaatctatacccacagcagcagcattgcaaagtgcaaaagttgttgttgacaggttaattgagaggcagaaggcggacaatgggggcaagtatcctgagacagttgcacttgttttatggggcacagacaatatcaagacttatggtgagtccttggctcaagttctgtggatgattggtgtgaggccaattgctgatacttttggtcgagtcaaccgggtggaaccagtcgatctggaagagcttggaaggcctaggattgatgttgttgttaattgctcaggagtgttcagggacctctttatcaatcagatgaatcttcttgaccgggcagtaaaaatggtagctgaactagacgagccaccagaaatgaactttgttaggaagcatgcaattgaacaagcagaatccctcggaattgacattcgcgaagctgcaacacgagtcttctcaaatgcatcaggatcctactcttctaatataaaccttgctgttgagaattcttcatggaatgatgagaaacaattgcaagacatgtatttaagcaggaaatcttttgccttcgattgtgatgcccctggtgcaggcatgaccgagaaaagaaaagtttttgagatggctttgagcacagccgaggcaacattccagaatctggactcctcagaaatctccctcactgatgtgagtcactattttgactcagacccaaccaacctggtacagaacctaaggaaggatgggaagaaacccagtgcatacattgctgacaccaccacagccaatgcacaggtccgtacactttctgagacggtgcgacttgatgcacgaactaagttattgaatcccaagtggtatgaagggatgatgtcaagtgggtatgagggtgtccgtgaaattgagaaaaggcttcagaacacagttggatggagtgcaacttctggtcaagttgacaactgggtttatgaagaggccaacacaactttcattgaagatgaggagatgttgaacaggctcatgaacaccaacccaaattccttccgaaaaatggtgcagacattcttggaggccaatggacgtggttattgggagacttcagaacagaatattgaaaggttgaggcagttgtactcggaagtcgaagacaaaatcgaaggagttgaccggtaaatggcgctcgtggacccccactcgttcaccgattcgactcacccattggccacccacatctcactctcgctctacttcgacttcccttccttcaccatccacggctccgccgtcctcagcctcccgacccgtcacaccggccctctattcctcgacactcgctctctcacagtccactccgttctcgatccaaacgccaacgctccgctccctttctcgctctccgctcccgatccgatcagagggacgaggctcgccgtctcgctctccgaccactctgctctgcgagtcgtcttctcaacctcgacttcttcctccgctctccagtggctgtctcctccgcagaccttcaacaagacccacccgctcgtctacacacagtgccaggccatccacgcccgctcggtcttcccctgccaggacactcccgcggcgcgtgtctgctacgccgcgcgtctcaacgtcccgaggcagctgtcggcggtgatggccgctcggcacgtcgatcggcgagctccgatcgccggcgaggccgccgagctcgtctgcggcgactcgatgtggtgcgcggaagggagggtggtggaggagttcgcgatggagcagccggtgccgccgtaccttttcgcgttcgcggtcggggagatcgggttcagggaggtgggccccaggacgagggtctacgcggaatcggtgccggcggtgctggattcggctgcgagggagttcgccggcaccgaggacatgatgaggcaaggggagaggcttttcgggccgtacgagtgggagcggttcgatctgctggttctgccgccgagcttcccttacggtgggatggagaatccgaggatggtcttcttgacgccgacggtgatcaaaggcgatgctagcggcgcgcaggtcgtggcgcacgagctcgctcatagctggactgggaacttgatcacgaacaagaccaacgaacacttttggttgaatgagagttcaagtcaattgacactgatacctttcttgattttctgaaatctaacattcctggaatagagaaagaaattgacttaacattgtggactgagggtgttggtatccctccagatgcctatgaacctgtttccagtctgtatacaaagattgtgtcactagcaaatgaatttagtcttggtaggatgccaagggaggatgaagttgctgattggcacggccaggagtgggagctgtacttggagaacttgccgaaatctgttgaagcttcacagatcttagctcttgatgagcgctacagactctcagaatcaaaagattatgaggtgaaggtagggtttctccaactggcaatttcttccaagtgcaaagattactatctggaggtggaaaaaactctgaaggaagttgggaggatgaagtaccttcgcccactgtatactgcccttgtacaaggcactggaaaggaggaagaaaaggtttttgccaaaagggtatttgcagaggctcgtgaatcttatcaccctatagcacaaggtgttgttgagtccattctgagcaagcatgtgtag---------------ccaggaggcagccctctgactcgggttgcccaagttctggttgctgccttccggaagagaaacgcctctttctctagcagtgagttaataggcttgtttgaggttcctggaaaacaatctgctataaagggtagtggaaagattgatcatagtaaagatttcagatgtttggacaaagcagcgctgcagctaaaggaagatggtgcggatccatgtccttggaggctttgcacagtgactcaagtagaggaagtgaagatccttctgaaacttattccaataccagcttgtacaataatgctcaatatgatcttaacagagtttctgactctctcagtgcagcaggcatatacaatgaatacccatatgggtcatctaaaacttcctgtgacatgcatgccagtgtttcctgggctcagcatatttcttattctctctgtctattactcggcatttgttccactttccagacgcatcaccggtcatcctcatggtgcctctcagcttcagagggtaggaattggtctggcaatttcaattctatcagtggcatgggctggagtttttgaaaggtacaggagaaattacgcagtaaagaatggatatgaatctatattcttaactccaatgccaaatctaagtgcatactggttgctgatccaatattgccttattgggattgctgaagtattttgcatagtaggactcttagagttcttgtatgaggaggccccagatgccatgaaaagtataggatctgcatatgctgctctagccggtggtttgggttgctttgcagccagcatactgaacagcattgtcaaatccatcacagggaacctcgaaaaaagccagccttcttggctttcccagaatattaatactggcagatttgataatttgtactggctgcttaccgttatgagcataatcaatttctgcatttttctatattcggcacat------------tccaccaccgccgacgattggatcgccgactccgtgaaaggtggatctctacgccacgtggacctccataccggcatcaatggctgggcctcaccgcccggtgaacttttctatctccgagccaacaactacttcacaaaaagaacgaaatctccctccggcgactacctactatcacctgccggcatggactggctgaaatcgagtaccaaactcgataacgtactcgctcgtcccgataaccgcgtggcttcttcccttcggaaagctcagtctcaagggaaatcccttaagagcttcattttcgctgtgaaccttcaagtccctggtaaggatcattacagcgccgttttctatttcgccacggacgacgtcgttcagcccggttcgctcctttaccgtttcgtcaacggcagcgatgcgttcaggaaccagcggttcaagatcgtgaatcggatcgtgaaaggaccgtggatcgtgaggaagacggtgggaaattacggagcgtgtttgctgggcaaagccctgacgtgcaattaccacagaggaccaaactatttcgagatagacgtagatatcggaagctcggcgatcgcgaacgccattttgcacctagcattgggatacgtgacgagcgtgacgatcgacatgggttttctggtggaagcgcaggcagaggatgagttacccgagaaattggtcggtgcggttagggtttgtcagatggaaatgtcgtcggcgaccatcgtggcacccattagggtcattatgtctctgcaaagggcagctttggctcggcatcacagtgaaaagtggggcatagctttcagatcatttagcacccaaggtgcaccaccagcaggtgctccacagcccccaccgcctccccctcctcctgagaaaacccattttggtggcttgaaagatgaagaccgaatttttaccaacttatatgggttgcatgatccttttcttaagggagccatgaaacgaggtgattggtacagaactaaagatttagtaatcaaaggtactgattggattattaatgaaatgaaaaagtctggcctccgtggacgtggtggtgctggttttccatctggccttaagtggtcttttatgccaaaagtgtctgatggtcgtccttcctatctagttgtcaatgctgatgaaagtgaacctggaacctgtaaggacagagaaatcatgcggcacgatccacacaaactattggagggttgtcttattgctggtgtaggaatgagggctagtgctgcttatatctatataagaggtgaatatgtgaatgaacggttgaaccttgcaaaggccctaaaagaagcttatgcagcaggactattgggcaagaatgcatgtggatctggttacgattttgatgttcacatccattatggtgctggtgcttatatttgtggtgaagaaactgcgcttttagagagccttgaagggaaacaagggaagccaagactgaagcctcccttcccagctaatgcgggtttatatggctgcccaaccactgtcacaaatgttgaaacagtagccgtttcacccaccattttaaggcgtggcccagagtggtttgccagctttggtaggaaaaacaattccgggacaaaattgtattgtgtgtctggacatgtgaacaagccttgcactgttgaagaggaaatgagtatgccattaaaagagttgatagagaggcattgtggaggtgttagaggtggatgggacaacttacttgcgataattcctggtggttcatctgttcctttgcttcccaagcatatatgtgatgatgtcctgatggattatgatgcactcaaggccgtccagtcaggattggggactgcagctgtaattgttatggataaatcaactgatgttgtggatgcaattgctagactctcttacttctacaagcatgagagctgtgggcaatgcacaccatgcagggagggtacaggatggctctggacggtcatggaaagattgaaggttggaaatgcaaagttggaagaaattgatatgcttcaggagctgaccaagcagattgaagggcacacaatctgtgcattgggtgatgctgctgcttggcctgtgcagggtcttataaggcattttaggccagagcttgaaagaaggattagggagcgtgcagagagggaattactggaggctgcagcttaatcctcttcttcttcttcttccaaagccctaactctagctgacctttctctctccaccacctgccgcgaagtcaccgatcaaccactctcttccgtccagttgaccatagaatctctcatgctcaagctcgccgaatccattctcgccggcaacggcttcgccttcgacgtcccttcacgctccgccgccaaccagctctacgtctcggagctcgaccgcatcgtcctcaaagacaagacctctcagcgtccctttgggaacgtctccaccgtccgcaaagccaccatcaccgtacggatcctcagtctcatccaccagctctgtcagaagagcatccacgtcaccaagcgagacctcttctacactgacgtcaagctctttcaggatcagactcaatccgactctgtcctcgatgatgtttcttgtatccttggctgcactcgttccagtctcaatgtggtcgccgctgagaaaggagtggttgtgggtcggattattttcagtgatgatggggataaaatcgattgcacgaagatgggtattggaggaaaagctattccgccgaatattgatagagttggggatatggagagtgatgctttgtttatattgttggttgagaaagatgctgcatatatgagattggctgaggataggttttacaatcggttcccgtgtataatcgtgactgccaaaggtcagcctgatgtggcgacgagattgttcttgaggaagatgaagattgagttgaagcttcctgttcttgcgcttgtggatagtgatccctacgggttgaagattttatcggtttatggatgcgggtcgaaaaatatgtcttatgatagtgccaatttgaccacccctgatatcaaatggttgggagttaggccaagtgatctggacaaatataaaattccggagcaatgtaggctaccgatgaccgagcaggatatcaaaacagggaaggatatgttggaggaggattttgtgaagaagaatcctgggtgggttgaggagctgactttgatggtgaagtccaagcagaaggctgaaattcaggctttaagctcttttgggtttcagtatttgtccgaggtttatttgccattgaagctccaagagagagattggctgtgaatgcccgtcttcaaaaccccattcaatggctactccgtaaaattcagccctttctacgaatcccgaatcgccgtcgcgaccgcccagaactttggcatcctcggcaacggtcgcctacacgttctcgacctgtctccgacgcccaattcccctccaatatccgagctcgcatcttacgacaccgccgacggcgtctacgacgtagcctggtctgaatcccacgattccctcctcgtggccgccatcgccgacggctccgtgaagctgtacgacctggctctgccaccgacctccaacccaatacggtctcttcaggagcacacccgcgaggtccagtccgccgactacaacccagtccggcgcgattccttcatcacctcctcctgggacgacaccgtgaagctctggactctggaccggcccaccagcgtacgcactttcaaagagcacgcctattgcgtttactccgccgtctggaacccccgccacgccgatgtcttcgcctcctcctccggcgactgcaccgtccgaatttgggatgtgcgagagccgggctccaccatgattatcccggcccacgaattcgagatcttgtcctgcgattggaataagtacgacgattgctgtatcgctacggcttcggttgacaagtcgattaaggtttgggatgtgaggaattacagagtgccccttacggtgctgaatggacatggatatgcggttaggaaggtgaaattctctccccacaagcagagcctgctggtctcctgctcgtatgatatgacggtttgcttgtgggattacatggtggaggatgctcttgtgggtcgatacgatcaccactcagagttcgcagtcggggtcgatatgagcgtgcttgttgagggacttcttgccagcaccggctgggacgagctcgtttacgtctggcagcacgggacggaccccagagcgctcgatttcgtacggacgaagctgaaagagaaagagaaagccgggtatctgagcgtgtctttgagcttgtggaagaagagggaggttttcgtgatcaattccatcattgggctccacatgaacagcaaggaattctccgtgtgcttgagcttgatcaaggaactgctcgaccgcgattccgacgacccggttttgatctcgaagctgggttacgtgcagatgcagattggggatctggacggtgcgaagagctcgttcaatcgggtcgaggggttaatggaggtctcaagaaaagcgacgggtcgctgaacgagatccagttcatgaacctcgtgaataggaacaaagctttggtttacttggtggggaaagactatgtatcggcggtgagggagtacgaggcgtgcatcgagagggatcgcagcgacgttgtggctctgaataacaaagccctttgcttgatgtacctgagggatttgtcggattcgatcaaggttttggaaaatgctcttgaaagggtgcctacggcggctttggatgagaccatcgtggtgaatctgtgtagtatgtatgaattagcctatgttaatcactcggatattaagaggactctaagtaactggattgcccgggttgctcctgatgatttcgattcttcttgtactcgtatatgaagcactcaaaatggtattatgtggttctttagggataaaggttttgatgataagagtatccacgaaatgttcaaaaagtgcaagcgccttgagggtttgcaaagagaaagggcctctgaaaactgggcttacttggaaagcattggcattcaagagagaaaattaccttctgttgtttcaaaatgtcccaaaatccttactctaggtctacatgagaagcttgttccaactgttgaatgccttacaaccctcggcacaaagcctcgtgaagttgcttctgctattgctaagttccctcacatactgtcacatagtgtggaggagaagctatgtccccttttggctttctttcaggcactgggtattcctgaaaagcagcttgggaagatgattttgctcaacccaaggctcgtcagttacagcatagagacaaagcttgctgaaattgtggaatttcttgctactcttggcctttccagagatgggatgattggcaaagttctggtaaaaaatcccttcattatgggttatagtgtcaataaaaggctgcatccaactgcagagtttctgaaatcaataggtcttacagacttgggtcttcagacagtggcaatgaacttccctgaagttttgtgtagggatgtggataggattctgagacccaatttttattatctacaaagatgtgggttcaatgatggtcaaatagcaactttagtgactggttatccccctattcttatcaagagtatccaaaactctctagagcctagaatcaggtttttggtagaggtgatgggcagacagattgatgaagttacgaattttcctgactttttccggtatggtttgaagaaaagattggaaaggggtcgtatttatcatgagacttacggatgccaaatgaatattaatgacatggagattgtcctatcgataatgaagaaagccggatatagtgaatctgtggctaatccagaaagtgcagagatcatttttatcaacacttgtgctatcagggacaatgcagagcagaaagtgtggcagcgacttaattatttctggtttctgaaaaggcattggaagagtaacgttgctattgggaggtcaaagtccgttcgcccaccaaaagttgttgtcttgggatgtatggctgagaggttaaaagacaagatactagatgcagataaaatggttgatgtggtctgtggtcctgatgcatacagagatttgccacgacttctggaagaggtagaatatggtcagaaagggatcaatactcttctttcactggaagagacgtatgctgatattagtccagttagaatctccaagaattcagttactgcatttgtgtcagtgatgaggggttgcaataatatgtgctcattttgcattgttcctttcactagaggcagagagcggtcgcgtccagttgattcaatagtgagggaagtcgctgagctttggaaagaaggtgtgaaagaggtcacacttcttggccagaatgtaaacagctacaacgatgcatcagagaatgagaatgaagttgaaccaggaactaactggagactaagtgaagggttttccagcattagcaaggtgaaaaaagtgggtttacgtttttatgatctcttagatcgactttccagagaatttccagacatgagattcagatatacctctccgcaccctaaagatttcccagatgaatttctgtatttaatgcgggatagacataatgtatgcagatatattcatttacctgcacaaactgggagtacagcagtgctggaaagaatgcgtcgcggatacacccgagaggcatacttggatcttgtgcaaaaaattcggagaataattccagatgtgggaataagcagcgatttcatatgtggtatggagcctttgtggaagcttttgtatttgctggagcctgctcccatttcactaattgtgacagcagtaggtgtgacatatggatcagcattccgtgctctaaattatggaaaagaaatggagagaaatcgtgatttatcagaagcatccattatgttagatcagtcacaagcactcatgattcctgtaatgagttctttcagtttgcttttgatgttttacctattctcttctgtctcacagcttctcactgcattcacagccattgcctctgtttcatcccttttcttctgtctatctccttatgtagcctatttgaaggcacagtatgggttagccgacccatttgtgtcacggtgttgttcaaagtccattacacgaatccaagggctcttattgttgttatgttctggtatagttgcagcatggcttgtttctgggcattggatattaaacaatttgttgggcatctctatttgtattgcctttgtgagccatgtgcgtctcccaaacattaaaatctgtgcgatgctccttgtatgtttgtttgtatacgacatattctgggttttcttctctgagagattttttggggcaaatgtcatggtatcagtggcaacacaacaagcatcaaatcctgttcacactgttgctactagtttgagccttcctgggttgcaattgataacaaaaaaactggagttgcctgtgaagattgtctttcccaggaacttgctgggtggagtaactcccggaggaagtccctcggatttcatgatgcttggtctcggtgacatggta-----tggcatccttccctttttcttcttcttcttt----------------------------------------------------------------------------------------atggcattggactgattactgctttagcagctggtgttttaactcattcccctcaacccgctcttctatatctggtg------------------------------------------------------------------------------------------gcgttgttgctgacgggttctctggacgagacggtgaagctgtggaaacccgacgacctcatcctccaacgcacaaacaccggccactgccttggcgtggcgtcggtggcagctcatccctccggcctcatcgccgcctcctcctccctcgacagcttcgttcgggtcttcgacgttgacaccaacgccaccattgccactcttgaagcccctccttccgaggtctggcaattgcgcttccatcccaagggtaccattcttgcagttgctggcgggggcagtgcctcggtcaagctttgggacacagcaacatggaatctggttactacattgtcaattcctcgtccagaaggaccaaagccctccgataaaaccagcagcaagaaatttgtcatgtcagttgcctggagtccagatggcaagcgtcttgcttgtggctccatggatggaaccatttctgttttcgatgtagaccgtgccaagtttctacaccatctggaaggccattacatgcctgttcggactcttgtttattcgcctgccgatccaaggttactcttttcggcttcagacgacgctcatgttcacatgtatgatgctgaggggaaaaccctgattggggctatgtcaggtcatgcgagctgggtactcagtgtggatgttagcccagatggagctgctatcgccacaggctccagtgacagaactgtgcggctctgggatctcagcatgagggctgctgtgcagacaatgagcaaccacacagaccaagtatggggagtcacttttcttccaggaggggcagccggtcgacttgctagtgtttcagatgacaggagcatatcgctctatgactactcttga---------------------------------------------------------------------------------------------------------------------------------------------------------------------------------------------------------------------------------------------------------------------------------------------------------------------------------------------------------------------------------------------------------------------accgccggcgacgtcctcagcccatcgaacacccgggtcgggtggatcggtacaggggtcatgggccgctccatgtgcgcccacatcataaacgctggctacactctcaccgtcttcaaccgcactctctccaaggcccagcccctcctcgacttgggggcccacctggcccaatcgcccctcgccgttgcttcccgatccgacatcgtcttcaccatcgtcggctacccctccgacgtccgctccgtcctcctcgaccccacctccggagccctcgccggcctcagctccggcggaatcctcgtcgacatgaccacctcggagccctccctcgccgtcgagattgccgccgccgccgccgccaagggctgcgcatcgatcgacgcccccgtctccggcggcgatagcggagccaagaacgccacactggctatattcgccggcggcgatgaaacggtggttcggcgattgaacccgctttttgccctattgggtaaagtcaactacatgggttctccgggaagaggacagttcgcgaagctagcgaaccagataaccatagcttcgaccatggtgggtgtggtggaaggtatggtttacgctcacaaagcgggtctggatgtgggtttgtttctgaatgcgatatcgacaggtgcggcagggtccaagtcactggatttgtacgggcctcggattctgaagcgggattttgaaccggggttctatgtgaaccacttcgttaaggatttggggatttgtttgaaggagtgccagggcatgggtcttgctcttcctggcttggccttggctcagcagctttacgtctcgctcaaggctcatggcgaagggaatttggggacccaagctcttattttggctctggagcggcttaacaatgtttcccttgaatcatct---gagcatccaccaccgaagagctggagcatccacacccgacccgaggtcatccagaagtacgagattttggagcgggtaggctccggtgcctattccgacgtgtacagagcccgccgtctctccgataatctgatcgtggcgctcaaggaggtccacgattaccagtccgctttccgcgagatcgaggccctccagatcctccacaactcacccaacgtcgtcgtattgcacgagtatttctggcgcgaggatgaggacgccgtgctcgtcttggagttcctcaggaccgacttggcctccgtcatcaaggaggccaagaagagggatgg----ggaatttgtgtcggcgagctcaagagatggatgctccagattctctctggcctcgacgcgtgtcatcggagtatgatcgttcaccgggatttgaagcccgccaatcttttggtctctgatgaaggtgtgctcaagctggctgattttgggcagactggtggtactactgttgtatcagctgaggatcttgtggcaacgcgaaaaggatcatcatctgagattatcagccctgatgaaaaattggctgctgtaactggcttttccccttcaaagcacagccatttctcttggtcacctgaatctggggattccttttctgctgaaaaccttacaagactggatgtgagatcaccagatagattggttggggagctgtattttcttgatgacacagtcacattgacgcctgaggagttgtcgagggcccctgctgaagtgttgggaagaagcagccatgggacgtcctatagggcatctttggagaatggagtgttcttgacagttaaatggttaagagaaggggtggcaaaacagaaaaaggaatttgccaaggaggctaaaaagttttccaacatcagacatccaaatgtggttggtcttagaggtgctgttccacatggtaaccttaaagctgcaaacatattgttggatgggcctgacctgaatgctcgtgttgctgattactgcctccaccgcctcatgacacaagctggcaccatcgaacaaattctcgatgctggtgtcttaggctatcgttcaccagagctggctgctaccaagaagccagtgccttcttttaagtccgatgtttatgctttcggagtgatactgttggaacttctaaccggaaggtgtgctggcgatgtgatctcgggtgacgagggaggagttgatttgacggattgggtgcggtcaagggtgtcagaaggtcgtggctcagactgttttgatgctgcattgacagtagaaatggggaatccagcagcggcaaagggaatgaaggaggtccttggtattgctgtacgatgcctacggtccatttcggagaggccaggtatcaagactatatatgaggatctttcatctatatagcaggttcagatggagcagtggcatggatataaacggcctgctgatgaacaagaatattctgatgaggttgatattggttctggtatagaaccctcggatcaagagcttaatgacttgtcgcaggcatgcagaaaactgtgggagcttgatataaaccgtttggtacctggcaaggactatgaaattgactgtggtgatgggaagagggtgagccaaaggggagatgttgcagaaggaagcttatttacgtggctgaatgaagacatactcagaagacccactttttctcgtttctgttctcttctagataactacaaccccaatcaaggaagcaaagaagttctcacaaatgaagagatacaagagcaagctgctttcatagaagaaattagcagaactgcacccattaaatatcttctcaagtatctctcatccaagggcattgtatctgaaaacgtccaagattttaagaaattgttgagtcgtctttggtttgatctctatggccgaggtggttcatcgcattcttcctctgcttttgagcatgtctttgttggagaagttaagcaacaaggtgaacaagagatttctggcttccataattggcttcag--ggaggggaagcttgttccatatggcctactgatggaattatgcaatctgtatcaactcaaagcactctccgatgcctctctcggatgcttgatgagggaattcatgcggatgttaccatcaacacagccgatggaactctaagggctcacaaggcaattttgtcggcaagctcttctgtgttccaaagcatgttccatcacaacctcatggagaaagagtcttccacaatccacatagcagacatgtcgatggaatcttgtatggctcttctccgttacttgtatggaaccattaaacaagaggatttctggaagcaccggctagcacttcttggagcggcaaacaaatatgacattgaagacctaaaagatgcttgtgaagaaagcctcatggaagacatcaactcggggaatgtcctcgagaggctgcaggaggcctggctgtaccagctaaacaagctgaagaaagggtgcttaatgtacttgtttgaattcggcaagatctatgatgttagagatgaaatcaacaaccttttcaggcatgctgacagggaacttatgctagagatgtttcaagaagtgcttgcagtttggaagccagtatga-------------------------------------------------------------------------------------------------------------------------------------------------------------------------------------------------------------------------------------------------------------------------------------------------------------------------------------------ttggtcacgaatgccggagcgataaaatcgctggtctacgtcctgaagaccggcacagagacttcgaaacagaacgcggcctgcgcgcttctaagcctggctctggtggaggagaacaagagctcgattggggcttgcggagcaatccctccattggtatcgcttctgctgaacggatccacaagaggaaagaaagacgccctgacgacgctgtacaagctttgctccataaaccccaacaaagagagggcggtgagtgccggtgcggtgaaacccctcgtggcactcgtggctgagcaagggacgggtctggccgagaaggcgatggttatcctcagcagcctggccgcgatcgatcaaggaaaggaagccatcgctgaagaaggtgggatcgcagctctcgttgaagccatcgaagatggttccgtcaaagggaaagagttcgcggtgctcactctgcttcagctatgcgctgatagtgtcaggaacagaggcttgcttgttagggaaggtgggattcctcctctcgttgctctttctcagactggcagcgttcgagctaagcataagtcttcatcaaaaagctacatctgggtcaatcccagtagtcccagagcttcgcagcttcgacgcaaatcttacgatgccaggtatactaaactagtgaggttagctgatgctttgaattcttgtgattccactgaagatgatgttgcgaaagttttgaaggagttaggagataaaatagtagaacaagatgctgtggttattctcaataatatggttaacccagaaaatgcattgcttgctctcaagttctttcaaagtaaatttaaacctaagagggaagtaattctttacaacgtaacgctgaaggtgtttaggaaatgtaaggatttggatagagcagagaagctgtttgatggaatgcttgagagaggtgttaaacctgataatattaccttttcaactatgattagctgtgctaggatgtcgtctttccctgataaggctgttgagtggtttgagaaaatgcacagttttgggtgtgatccagatgatgttacctactcggcaatgattgatgcttatggtcgtgctggtaattttgatatggctttcagcttgtatgatcgtgctagaacagagaaatggcgcattgatccggtgacattctctactttgattaaaattcatggtcaatcagggaatttcgatgggtgtctgaatgtctatgaagagatgaaggctataggtgccaagacaaatttggttatttataacaccttattggatgctatgggaagagctaagaggccttggcaggccaagaaaatttaccaagagatgactgggaatggattttctccaaattggataacctatgcagctctattgcgggcctatagtagggctcgatatggtgatgatgctcttaatgtctatagagagatgaaggagaaaggaatacagttgaatgtgattctgtacaatacaattttatcaatgtgtgctgatattggctacgctgatgaagctgtggagatttttgaagacctgaagagttccagtactcagcctgacagttggactttttcatcaatggttacaatatattcatgtagtgggaaagtctcagaagcagaggcaatgttgaatgagatgttggaagcaggttttgagcctaatatatatatttttacctcacttatccaatgctatggaaaagtgaaacgtattgatgatgttgtgaggacattcaatcaactattagatcttggcataactccagatgagcgtttttgtggttgtctcctgaatgtgatgacccaaacccctgaggaagaacttggtaagcttaccagttgcattgaaagggcttatccaaagcttgggtatgtggtaaaacttttgctggaggaggatgatggaaatgaaaactttaaaaaagaagccttcgagctttttgattcagttggtgctgatgtaaaaaaagcttactgcaattgcatgattgatctctgtgtgaacctcaatatgctacaaaaagcctgtgagctattagacctagggcttacacatgggatatacactgatatacagtcccggtctccaacccaatggtctctccatctaaagggtctctctcttggagcagctcttactgcattacatgtttggttaaatgacttgtctaaggcattagaatctggggaggagtttccaccattgcttggaatcaatactggacatgggaaacacaagtattctgacaaaggtttagctagtgttttcgagtcccatttgaaggagttaaatgctccatttcatgaggctccagataaggttggctggtttttgactacaaaagttgcagccaagtcatggttggactcgagaagttcttcc---------------------------------------------------------------------------------------------------------------------------------------------------------------------------------------------------------------------------------------------------------------------------------------------------------------------------------------------------------------------------------------------------------------------------------------------------------------------------------------------------------------------------------------------------------------------------------------------------------------------------------------------------------------------------------------------------------------------------------------------------------------------------------------------------------------------------------------------------------------------------------------------------------------------------------------------------------------------------------------------------------------------------------------------------------------------------------------------------------------------------------------------------------------------------------------------------------------------------------------------------------------------------------------------------------------------------------caggttcaacaccaagcttcactttgtcccttgcgtctagttgtatgtcgattttgtggtgacatggttcaagctggaaattctgccatggatgttcgggatagactaagaggtttatccgagcatgaaagtgtctgtgggtctaggactgctccatgtgattcatgtgggcggtctgtcatgttgaaggagatggacatccatcaagttgctgtacaccaaaagaac--------------------------------------------------------------------------------------------------------------------------------------------------------------------------------------------------gagaggatgtgtcctggaggtttcgaaacaaaaaggagaattcttggagaaaatatagggatttcaggaggttcaagtttggattcgacgataactgcggctataaagtggtccacgcgagcgggtggcattcgggtatcaatgcccggcgctcaagagacgaagagataaatgacaccatccccagtttgggatcggagacgaacttcaggaaaggaaggtacttgtactattctcgtggtggcgattattgtaaaggaatgaatcattatatgtggagtttcttgtgtggtttgggtgaggctatgtatttgaataggacttttgttatggatttgagtgtgtgtctctctgcaacttataatcctagcaataaagatgaggaggggaaagattttcgttactatttcgatttcgagcaccttaaggaggctgcctccattgttgaggagggtgaattcctaagagattggaagaagtgggatcgcgggcacaagaggaaacttccggttaggaaggttgttagctataagaccacccccatgcagctcaagaaagatagaaatgccatcatttggaggcagtttgatgctcctgagcctgagaattactggtacagggtctgtgaaggacaagctgctaagtacattcaaagaccttggcatgctctgtggaaatccaagaggttgatgaatattgttaccgagatcagcggcaaaatggactgggatttcgatgctgttcatgtggttcgaggagacaaggcgcagaataaggagctgtggccgcatttggactatgatacctcccctgaaatgcttcttgagaagcttaaagggattgttcagccatggaggaatttgtatatagccaccaatgaaccgttctataattactttgataaattaaggtctcagtacaatgttcatttgcttgatgattacaaggaattgtggggaaatgcaagtgagtggtacaatgagaccaaacttttgaatgatggtcgacctgttgagtttgatggatacatgagagtggcggtggatactgaggtcctttacagagcaaagaaacgagtggaaacgttttatgatttgacgaaggattgcaaggatggaatcaatacttgctga------------------------------------------------------------------------------------------------------------------------------------------------------------------ctctttatcagcccggacccacacatctcgtcccagttctacaccttcaacccggaatcgcacgccctgatgattcgctgcctcctcgagcgccgactcgcaaccccagccgagatccgcgccgccacgccgagagccgtgctcaagtcgtggcgcgccgtctggaaggaccgcaacgaggatacggcttacataaccgcttggaagcgcatccaggacaagctcgctgctcacgtcgacgaaaacggtaatgaattcctctgcttcaagaacaatacccagcaattcgtttcccatgttaaccagtggcaggacattgttatgagctaccatggtgatagcgatttgaaacacttaggtcttaaggataccattgataggattaagcaggtgtggacagtaggtgctaagttttatggcatacctgaaagctatattagggtttgtcttgctgcttgccctgtttgctcttctgcttcatctggggcagccgctaggagtaaacgacgtaggtttgagtatactgagtcttttgatgtgcctgctaaagaagtgcccaataggcttcaacagttggctgccaagcacaaggttgtgctttgcataaggcagaagtacattaggtataagccctttatggctgaggtcaaggactatgcttgtcatagggcaggcgaaccggctgctaagaaatcaaaaattttgaagagggaaccttatgcatccaagcgatgcgggtgtggattccgaattcgggccattgtccccattgccaattataatgataaggacaagacttttgtctatcaagaggaagggatggctgtgtttaagctgtatgcggtgcattcggggcatgagcctgggccgttggatggaaatgcaaggattatgcatcgagttgttggtcacaaggggggatttttgatggatcaagatacagtttatggagtgagtgaggaaatggagaacgagggctttgggttgattggaaaggaggaacggaatttgcatctgtctgttttgcatcaggtgcaggaattgaggggtgaagttgggatattggaagcaaaactttcacaagtcccaagagagctgttggcttcagtgtctcgagagttgtgtgatattgtggataaagttagacatttagggagtgagtgttcgaagcctctagggttgctcgaggacaagcctcattcggatgatgtgttggttggggaggatgatttggcacattggagtgatcaccaccatgagcgaatgtatgtggatggcaaggacactgaattgattgaggatgatgaagacagttttgggcgaactcttggggatgttgttccttgggaccagatgaggacagattgtaggaatcaaaaagatattttgagcgatacttgtaagtctgaaaagtggctgaaatgtagtaactttgatgagaagggtattcttgattgtgaggatacaaagctaaccaagcccttaagacatgatgagggtatagtggcagatgtaggtcttgtcggtatacaggttgatagtttttaccaagataatccaaaatggtatgattctccatgtgtattggactctggtgctgattgcggggatagtggattcaggcatggagagattgtttagttccttcctgatcagtttacgtacaacactttggttaatggtctgtgcagggcaggacatgtaaagcatgctttagagatcatggatgtaatgcttgaacaaggatttgatcttgatatttttacttataactcattgatttctggactctgtaaattgggtgaagttgaagaggcagtggaaattctggaacagatggtttcaagggattgtacaccaaatactgtcacctataacactctgattagcaccttgtgcaaggagaaccaagttaaagaggcgactgaacttgcacgtgttcttacaagtaaaggaattttacctgatgtttgcacattcaattctctgatccaaggtctttgcttgaccagtaattacaaatttgcattggaactgtttgaggaaatgaagcataaaggatgccaacctgatgaatttacatacaatatgttaattgatagctactgttctagagggagactaaaggatgctctgaagctgctgaaagaaatggagtcaagtggttgtgcacgaaatgtagttgtatacaatactctgattgatgggttgtgcaaaggcaagaggattgaagaagcagagcagatttttgatgagatggaactccaggggatttcaagaaattcggtgacgtacaacaccctcattgatggcctttgtcagaacagaagggtggaggaagcttctcagctcatggaccagatgctaatggaaggcttgaagccggacaagttcacatacaattccttgctcacatacttctgcaggagtggggatataaaaaaggcagcagatattgttcagactatgagttcaaatggatgtgaaccggacattgtcacatatgggaccattattggtgggctgtgtaaagcaggtagagttgaggctgctaccaggctcctcagaactgttcagatgaaaggaatagtcttgactccacaggcttataaccctgtgatacaagcacttttcaagcggaagagaacaaaagaagccatgaggctttttagagaaatggcagagaaagccaatcctccagatgctatatcatataaaattgtctaccgtgggatttgtaatggaggaggaccaattggagaagctgttgattttacggttgaaatgatagagaaaggatttctaccggaagtctcatcatttgttatgctggctgaaggactttgtgctttatccatggaggacacccttactaagcttgttgacatggtcatggagaaagcgaagttatcggacagtgaagtttccatgataagtggttttctcaagatcaacaaatttcgtgatgcattggccaatcttggtggtattcttaatagcaggaagcccagaaaagctaactccttaacctccgacgagttcccagtcgacgaaacattccttgagaatttcgggcccaaagacaaagaaaccgaggacgaagctcggattcgcaactgggtcgagcgcggttgggctccctgggaagaaatcctatcccctgaagccgatttcgcaaggaagagcctgaacgaaggggaggaggttccccttcagtcacccgaagccatcgaagcttttcggatgctgaggccaagctacaggaagaagaaaatggccgaattgggtctcagcgaggacgactattacaggaaacagttcgagataaagggagagattccggagccgctgcagacggtgtgggctggaccactggtcgtgcgacacttgccgccgagagattggccgccgaggggttgggaggttgataaggaggagctggagtttataagagaagcgcatagattgcaggcggttagagtgccgttggagggtttggaaagtgaggtgagaacggagacggatgatatgtgtttggatagatacagggtttttttgaagcagtataaggaatgggttgatgccaacaaggatagattggaagaggaatcttataaggttcaaaa-------aggaatgct--------------------------------------------------------------------------------------------------------------------gctaataatcaggtttcaacagaatccagaaaatccacgaataaaggaaaccaaggtaattctaaaaagaagaaagctgggagagttgtgtcactggcagaggctgccaaaggatcaattgttttccaacaggggaaaccatgctcttgccaagctcgtcgacacaaacttgtgagcaattgcttatcttgtggcaagatagtatgcgagcaggagggagaaggcccttgcagtttttgcggtgcactcgtgctgagagaagggagcacatatgctggtttggatgaaattttgcctccctcatcagatgtcgaagcagcagctgaagcttatgcaaagagacttgttgaatacgacagaaactctgctgcacgtacaacagtcatcgatgaccaaagtgactactatgagattgaggggaatagctggttgtcaatggaggaaaaggaactcttaaggaagaagcaagaggag---------------------------------------------------------------------tatggagaaatggaaaaagtcttgaatgatatggctgaggaaagggtgcttcccaataccgtaacttacaacactatgatggccatttacatagagcaagggcaagctactaaggctcttaatgttcttgaggagattcaaaagaagggcctgaacccatctccagtgtcctattctacagccttgttggcttatcgaagaatggaagatggaaatggagctttaaagttctttgtcgagatcagagagaagtatggtagaggggagataggtaaggatgctgaggaagattgggaaaatgagtttgttaagcttgaaaactttataataagggtttgcttccaagtgatgcggtcttggcttgttaaggatgacgactcaagcatcaaggtgttaaaacttctcatagaaatggataatgctgggattccacttggccgttcagaacatgagcgccttatgtgggcttgtacacgtcaagaacatcatatggtggcaaaagaattgtataaaagagtaagagaaaggcattctgagatcagattgtctgtgtgcaaccatgttatttggttgatgggtaaagcaaagaagtggtgggcagcattggagatctacgaggacttgttggacaaggggccaaagccaaataacatgtcatatgaacttatagtgtctcatttcaatactcttctgactgcagcgagaaggagagggatttggagatggggcgtaacgttgctcaacaagatggaagagaaaggccttaaacctggcagtaaggaatggaattcagttcttattgcctgttcgaaggcttctcaaacttctgctgctgtgcagatatttaggagaatggtggaacggggtcaaaaaccgacaatcatttcctatggggcgttgcttagtgcccttgaaaagggaaaactctatgatgaggcccgccgtgtgtgggagcatatgcttaaggtgggtgtgaaaccaaacgtgtatgcctacacaatgatggcttcagtttttgccggacagggaaagtttaatatggttgatgtcgtcattcatgagatggtttcgtcaggtattgagccgacagttgtcacatacaatgccattatgagtggttgtgcagggaatggaatgaggtctgcagcgtatgaatggtttaaccgcatgaaagacaagaacgtttctcctaatgaggtttcttatgaggtgctaattgaggcgctagcaaatgattccaaaccaaggcttgcatatgagttatatttgagggctcagaatgacggtcttcgactctcttccaag-aggaccaaaacgatctgcctggaatggctcaggctttccacatatcgtcgaggacggcgtcagcaatttcgatattcatagcgttttcggcactgagcctccctctgttcatgtcttctctaggtcagggattggcgttgaagaccaaattgttgtcgtacgcgactctgcttttcgggttctatatggcgtggaacatcggagcgaacgacgtggcgaacgcgatgggaacctcggttggttcgggggcattgtctctacgacaagccgttttgacggcggcggttttggaattctcgggggcgctgctgatggggacccacgtgaccagcacgatgcagaatggcattctcgttgctgatgtgtttcagggcaaaagtgctctgctctttgccggtttgctttcttctcttgctgctgctggtacttggctccaggttgaatgtaatgtttcgtatgattcaccatcagatgaaaagcctttgtcggaggataaaatagtctctgtgcttggctgtatggtatcccttctgaataaagggagggaggatgttctttctggaagatcttccattttgaattcctttaccattgcagatgtaaatgtaatggaggatgaacttccaccgcttgccattttcagacgtgagatgaaaaggtgttgtgagagcttgcatgttgctcttgagaactatttgatgccgggtgatgatcggagctcggatgtttggaggaaacttcagagacttaagaatgtctgctatgattctggctttcctcgtggagaggattatcccagccagatactgtttgcaaattggactcctatttacttgtctacttctaaagaaggcatagagtccaattctgaggttgctttctggaagggtggccaggtaactgaagaaggtctgaactggttaatggagaaaggatataaaaccatagttgatctaagagctgagaatgtaaaagataacttttatgaagcagccataaacaatgctattgcatctgggaaaattgaattggtcaaaattccagttgaagttggaactgcaccttcaatggagcaggttgagaagtttgcatctttagtttcagattgtagtaagaggcctatctatctccatagtaaagaaggaatttggagaacttctggcatggtctcaagatggaaacagtacatgactcgctttgttgatgatgaagtgtgtccagttgaaggagatatgtgttcttctgcgactggtgttgtgagggttcagtctagaaagaaagcagaaatgttcctggttcggacagatggattcacatgtgccagagaaaaagtaacagaatcctccttagctttcacccatccaagcacccagcaacagatgcttttgtggaaaactacaccaaagactgtactactgttgaagaagcttgggcaagagctcatggaagaagctaaagagccatccccacaccagaagctcaacaagtacagctctcggatcaccgagcccaaatcccaaggtgggtctcaggccattcttcacggtgttgggctttccgatgacgatctgaccaaaccccagattgggatatcttcggtctggtacgaagggaacacctgcaatatgcaccttttaagcttatctgaggctgtgaaacaaggggtcagagaagctgggatggttggtttcagattcaacactgttggggttagtgatgctatctctatggggactagagggatgtgctatagcttgcagtctagggacttgattgctgatagcatcgagactgttatgagtgctcagtggtatgatggcaatatttcgattcccggttgtgacaaaaatatgccaggtacaatcatggcaatgggcaggcttaacagaccaagtattatggtatatgggggaactatcaagtatggagaatatgttagcggatccataagtgatgagcagaggaagaatgtagtccttaactcatgtcctggggcaggagcttgtggtggtatgtatacagcaaacacaatggcctctgccattgaagctatgggaatgtctcttccatacagctcttcaacacctgctgtagacccattgaagctggatgagtgtcgtttagctggaaaatatcttctagaactattgaaaatggacataaaaccacgagatattatcactctaaagtcactacgtaatgccatggttactgtcatggcactgggggggtccaccaatgctgtgttacacttgattgctattgcaaggtctgttggtctggaattgtctcttgatgattttcagaaggttagtgataaggtcccatttcttgcagatcttaagcctagtgggaaatatgttatggaggatgtccacaaggta------------------------------------------------------------------------------------------------------------------------------------------------------------------------------------------------------------------------------------------------------------------------------------------------------------------------------------------------------------------------------------------------------------------------------------------------------------------------------------------------------------------------aaggaaaccgagagcgtcgacttcatctcgttgatcaggaccgccgagcgacctctgaaggaccgtgaggctctgttggaatgcaaaggtaggaacttttacggcgttctgacggcgtcgactaggcgtgaggaagaacgacagcgtttggagtcgcagcagaggaaagatggtttggtcgcgaagagcaggctgatgggttcggacgagaggggtatgggagggtatggagacgaactgggttacgatcctgctccgaaacccaaaatgcatttgaagggtagcaaaattggcgaaggtgttccgataattcttgttcccagcgcgttccagacgctgattacgatctacaatgtgaaggagtttttggaagatggcgtttttataccgaccgatgtgagggtgaagcagatgaagggtgctaagcccgactgtgtgacggtgcagaagaagttcagcagggatagggatagggtagtgacggcttatgaggtgagggacaagccctctgctttgaaggccgaggattgggatagggtggtggcggtttttgtgttgggtaaggagtggcagttcaaggactggcctttcaaggaccatgttgagattttcaatagaattatgggttttttcatgcgttttgaagatgacagtgttgagtcggcaaagattgtgaagcagtggaatgtaaagatcatctcgatcggtgggcacaaggggtatgataagcagatatgggaggttactgactataaaaaagatggtaacccatccatcactttcaagtatcatagccgcgatggggaggaaggttacccaggggatgtctccttgactgcaacatacacacttacatcaagcacaacattgagactcgacatggaagccgtgcctgaaaacaagcccactccaatcaatttagctcagcatacctactggaacttagccggtcacaactcggggaatgtactcgaccattcgattcagatatgggcaaaccacattacccccgtggatgaaaacaccgttccaacaggtgaaatcttgtcggttaaaggcactccctttgattttactaccgagaagaagattggcaaggatatcaaggaggttggcatgggatatgaccacaactatgttctcgactgtggggatgagaaatccggtttgaaacacgctgcgaaagttagggacccatcgaactcgagggtgctcaacttatggaccaatgcccctggaatgcagttttacactgcaaactatgtcagtggaatcaccggtaaaggaggcgctgtttatgacaagcatgcaggtctctgtttggagacgcagggattcccaaacgctataaaccagccaaacttcccttctgttgttgttcaacctggtgagaagtacaaacacagcatgttgtttgagttttcaatggacactttactaaaaacacataataagcttgaattcttgcacccacttcatgggttttcagagagagtgagcaattcaaacccttcaaggcttcaaaatcaggagcttagatttggaaccaagaagtcctatgtgaaattgggtaggagtgcttttgtcaaggctagcagtagtgctcttctggagcttgtgccggagaccaagaaggagattcttgagtttgagcttcccttgtatgacccgtcaaagggtcttgtggtggaccttgcggttgtgggaggtggtccggcagggcttgctgtggcacagcaagtttctgaggcagggctttcggtttgctcgattgacccatctcccaaattgatttggcccaataattatggtgtttgggtggatgagtttgaggccatggatttgctcgattgcctcgatactacatggtctggtgctgttgtgtacatagatgacaattccaaaaaggatctaggtaggccttatgggagggttaacaggaaacagctcaagtcgaaaatgctacaaaaatgcatatcaaatggtgtaaagtttcaccaatctaaagttgttaaagtcattcacgaggagtccaaatctcttttgatctgcaacgatggagtaacaattcaggctgctgtggttcttgatgcgactggtttctctagatgccttgtgcagtatgataagccatacaatccaggttaccaagtggcttatgggattttggccgaggttgaagatcacccattcgatgtagataagatggtttttatggactggagagattcacatctgaataataatctggagctgaaagagagaaacagtagaattcctacatttctatatgcaatgcccttttcatccaacaggatatttcttgaagaaacatctctcgtagctcggcctggactgcctttcaaagatattcaggaaagaatggttgcgagattaaggcacttgggcataaatgtaaagagcattgaagaggatgagcattgtgtcattccaatgggtggtcctctcccagttctccctcaaagagttgttggaattggtggtacagctggaatggttcacccttcaactggatatatggtagcgagaactttggcagcggctcctattgttgcgaactccatcgttgagtacctaggttctgatagaggtcttcaaagaaatgaactgtctgcacaagtttggaaagatttatggcccatacagaggaggagacaaagggagttcttctgtttcggcatggatattctgctaaagcttgatttagaagccacacggaggttttttgatgctttctttgatctagaaccgcgttattggcatggattcttgtcgtctcggctgtttcttcctgagcttttattttttgggctttcactattctctcatgcgtctaatacttctaggatagagatcatggcaaagggaactcttcctttagtaaacatgatcaacaacttgatacaagatagagattgagaagttttcgagacattgctccccaattcggtacaagctaccgattctgagccaccattgctgccgaaagcttatgctcccgactcgagaatctatacaactctgatgaaggggtatatgaaggcgggccgagtcaccgacacagtgaggatgctggaggcaatgcggcaccaagatgacaaagccagccaccctgatcatgtcacgtacacaactcttgtttctgcatttgtgaagtcaggttcaatggacagggcccgccaagtgcttgctgaaatgacaaggatcagtgtgccggcaaatctgattacttataatatacttctcaagggttattgccaacaactgcagattgacaaagcaaaggagttgctaagagagatggctgaagatgcagggattgagcctgatgtggtttcatataatatattgattgatggttgtatattggtggatgatagtgctggggctcttgcatttttcaatgaaatgagagcaaaagggattgctcccaccaagatcagctacaccacattgatgaaagctttcgcactttcaggtcaaccaaagctggctaacaaggtgttcgatgaaatgctcaacgatcctcgggtcaaggtcgatctggttgcttggaatatgctggttgaagggtattgtagactggggttgattgaagaagctaagaaaatagttctgagaatgaaagagaatggattttgccctaatgtagccacttatggtagtctggctaatggaattgcattagctagaaaaccaggagaggcacttctgctttggaatgaagtgaaggagaggtgtgaaatgagaaagagagaaaactctgattcttcctctccaccaccattgaaaccggatgaaggattgttagatacgctagctgatatctgtgttagggctgctttttttaagaaagctttagaaattgtggcttgcatggaagagcatggtatacctcctaacaagaccaaatttacccgtatttatgtggaaatgcactccagaatgtttactagcaagcatgcctcgcaggccagacaagataggaggattgagaggaagagagctgcagaggctttcaagttctggttgggtttgcctaattcttactacggtagtgagtggcgattagaaccccagcttgatcagaaaggaggtgggccgggggcaagaagctctcatgccataaccctagtaggatcaaaggcctatgttttcggtggcgaatttgcgccacgtgtcccggtcgacaacaagctccacgtgttcaaccttaaagatcttacatggtcggtcgccgatgtaaccggagacatccctcctccgagagtcggtgtcacaatctcaaccgttggatcgaccatttatgttttcggtggtagggacaccgatcacaacgagctcagcgagctatactctttcgacacgttgacaaacaagtggaccctactatccaacggggatgccggaccacctaaccggagctaccactcgaccactgccgatgatcgccatgtgtacatcttcggcggatgcggtgtagcgggccgccttaatgatttatgggcttacgatgtggttgatcaaaagtggatccaatatccaacggcgggggacaagtgcaagggtagaggtgggcctgggctggtggtggcccaaggaaagatatgggtcgtgtatggtttcgccggagctgaaaccgacgatgtccattactttgacccggctcaaaaagagtggacccaggtggagacacgtggtgaaaaaccgacggctcggagtgtgttctctacggttgtgattgggaagtacatattcatatccggtggggaagtggaccccagtgatctgggccacatgggtgccgggaaattctccggggaaatgtacgcattggatacggaaacactggtgtggaagcggtgggatgatgggccggattcgggtcaccatcctgggcctcgtgggtggtgcgcatatgcgggtgggcgattcaatgggaaagagggacttttggtgtacggaggcaattccccaagtaatgatcgtctagacgacattttctttttcactcctccccaatcgaacggaaacgacaccggattcgatctctctctccttgaagccgcagagaaatcccagggctcggtcgaaatgctggacctcaaaaccctaaaaaagctcgtcctatccttcgagcgccggctcaaggacaacattgcggcccggctcaagtacccgaaccaacccgaccggttcgccgactctgaaatcgagctccacgaagagctccagaagctcaaagtgctcgccggaggaccagagctctatccggacctcgtagctctcaacacaatcccttcaatcctcaaccttctaggccacgacaacaccgacattgcgatcgatgtcgttcagttgctccaggacttgaccgacgaggacgtcatcgacgacaacgacgagcccgccgtcgtactcgtcgaagccctattggaaaacaacgttctcgagctcgtggtgcagaacctccaccggctctccgaatccgatcccgacgagatggcggctgtttacagtaccctcgcgacgattgagaatctgatcgaggtcaaaccggcggtggctgagatggtctgcgagaggaccaaattgcttaagtggctcttggggaagattagggttagggaattcgatagcaacaagcagtacgcttcggagattctggcgattctgatgcagagcagcaccgcgaatcagaagaggctggggcagatgaatggcgttgatgttctgcttcaggcggtggctatgtacaagtctaaggatcccaagaacccagatgaggccgagatgttggagaatctgtttgattgtttgtgttgcttgctgatgccattggagaacaaagagaggtttttgaaggctgaaggggtggagctgatgattattatcatgaagcagaagaaatcagcttatgggtcggccataagagcacttgattttgctatgactaagtacccgccggcttgcgaacgttttgttgatgttttggggttgaagacggcattttctgcatttatgggtaagtgcggccaccgagccgtcgctatgatcggcggagccaccgccagagttggagacccttcgggtaagagctcggagaggcctgagctcgatccccaaactctggtccataacacattgggtatcaccgaaactatatccagaatcctagaattcccttgtgattttgaacaactatgattggtggaaagatgttctgctgctggattttctcaagcaggtgggtcggttcgcgagggtcggaaacatgatggctaaggagagcgtgaggaagagattggaatcggaacagggaatgagctatacggaattcacgtaccagctgcttcaggggtatgattttctttacctgtttgagaaggagggtgttaatgttcagatcggtggtagtgatcaatgggggaatatcactgccgggacagagcttattaggaaaatccttcaggctgatggagcttatggattgacatttcctcttcttttgaagagcgatggcaccaaattcggcaagtcggaggatggtgctatttggctttcaccgtccatgttgtctccttacaagttctatcagtatttcttctctgttccggattcggatgtggtgaggtttctcaaggttctgactttccttgacatggatgagataaaggatttggaaagggatatgaagatgcccgggtacatgcccaacacggctcagcagaagcttgcggaagaagttacccgttttgtccacggtgaggatggtctagctgaggctcttaaggcaactgaagcattgaggcctggggctgagactaaattggattggaagaccatcgagggcatcgcggaggatgtgccttccttctctttggcttatgatcgaattcttaatttatccctcgttgatctttcggtttcggctggtttgtttgatagtaaatccgctgcccgtcgactgttgaagcaaggagggctttacttgaacaactctagagttgatagtgaaagtaaaaaagttgaggaggaggatattgtggatggtaaaattctccttttatctgctggcaagaagaacaaggtggttgtacggattggaatgagcgagcaagatgttgctgaataccgaaagagcttgtctattcgtgtatcgggttttgatgtaccaaggccagttaatacttttgaagattgtggtttttcttcacaactcatgaattctattaaaaaacaagcctatgaaaagcctacagcaatacagtgccaagctttacccattgtgctttctgggagagacattattggtatagcaaaaactggttctggtaagactgctgcttttgttcttcccatgattgtccatatcatggatcagcctgaacttgggaaagaagagggtcctattggagtgatatgtgcacccactagagaactggcgcaccaaatatatttagaggccaagaaatttgcaaaatctcatggtattcgtgtatctgctgtatatggtggaatgtccaaacttgatcagttcaaagagctcaaggcaggatgtgagatagtcgttgctactcctgggagattgatagacatgctgaaaatgaaggcactaacaatgtcgagggcaacttacctggtacttgatgaggctgataggatgtttgaccttggatttgagccacaaattaggtctatcgttggtcagatcaggcccgatcgtcagaccttactattttctgcaacaatgcctcgtaaagttgaaaagttggctagagagattctcactgatcctataagagttactgtgggggaggtgggaatggccaatgaggatattactcaggttgttcatgtgattccttctgatgctgagaagttgccctggcttcttgaaaagctacctggaatgattgataatggagatgttttggtgtttgcttcaaaaaaagccacagtagatgagattgaaacccagctgactcagagaagttttaaagttgcagctcttcatggtgacaaagaccaggcttcaaggatggagattttgcaaaaatttaagtctggcttctaccatgttcttattgcaacagatgttgctgctcgtggtcttgacatcaagtcaattaagtctgtggtgaactttgatatagcgagagacatggacatgcatgtacatcgtattgggagaacaggtcgtgctggtgataaagatggaactgcttacactcttataacacataaagaggcacggtttgctggtgaattggttaacagtttgattgctgctggtcagaatgtgtctgctgagctaatggatcttgccatgaaggaaagtgctttgtccatagttggtccaaggccgatggagtggtctactgtgccatatagtgctccccagacactagggcaaagtggaaaacagaggagttcaagtttggaatcaccaataatgttgctggcaggtcatcagagtgctgtatacacaatgaagtttaatccggctggaacagtcgttgcatctgggtctcatgacagagaaattttcttatggtatgtccatggtgattgcaagaactttatggttttaaaggggcacaaaaatgcaattctcgatcttcactggactactgatggaacccagattatatcagccagtccagacaaaactctgagggcatgggatgttgaaacagggaaacagataaaaaagatggcagagcactcctcatttgtgaattcatgctgcccaacacggagaggaccacctcttatagttagtggatctgacgatggaactgccaaattgtgggatatgcgtcaaagaggtgcaatccaaacatttccagataaataccaaattacagctgtcagcttctccgatgcatcagacaagatcttcactggtggtattgacaatgatgtcaaggtttgggatttgcgcaagggtgaagtgacaatgactcttcaaggtcatcaagatatgataacgggtatgtcattgagtcctgatggctcctatcttctgaccaatggaatggactgcaagctctgtatttgggatatgcgtccgtatgcacctcaaaatcggtgtgtgaagatattggaagggcatcagcacaactttgaaaagaacttgttgaaatgtagctggtcgtctgatggaagcaaggttacagcaggtagttctgaccggatggtttatatatgggatactacttctcgacgcatattgtataagctccctggacacactggatctgttaatgagtgcgtcttccatcccagtgagccaattattggatcttgcagtagtgataaacagatttatcttggggagatctga--------------------------------------------------------------------------------------------------------------------------------------------------------------------------------------------------------------------------------------------------------------------------------------------------------------------------------------------------------------------------------------------------------------------------------------------------------------------------------------------------------------------------------------------------------------------------------------------------------------------------------------------------------------------------------------------------------------------------------------------------------------------------------------------------------------------------------------------------------------------------------------------------------------------------------atccctcctagtcggtacacatataataacctgatcaatgcatgtggatctagtggaaattggaaggaagctatgaaagtttgcaagaaaatgacagataacggagttggaccagaccttgtaactcacaacattgttttgtcttcattcaaaagtggagcacaatattcaaaagctttatcttattttgaacttatgaagggaacacatatccgtccagacacaacgactcttaatattgtgatacactgcctgataaagcttgggcaatatggaaaagccattgagatattcaattccatgagaaataaaagagcagaatgtcatcctgatgttgtaacattcaccagcattgttcatatgtatgctgtatctggggagattgaaaattgtaaggccgtgttctctacaatggttgcagaaggcttaaaacctaacatcgtttcatataatgcactattaggtgcatatgcttcacatggtatgcataaagaggcatcatctgtctttaatgacataaagcaaaccggttttcaccctgatgttgtatcatatacatctttactcaatgcttatggacgatcacagcaacctaaaaaggcaagggcagtatttgacatgatgaaaagaaacaacttgaagccaaatcttgtgagctacaatgcactgatcgatgcctatggatctaatggtttattagctgaagctgttaaagtgctgcgtgaaatggaggaaaatagcattgagccaaatattgtgtcaatatgcaccctcttggctgcctgtgggcggtgtggtcagaaggtgaacattgatgctgtgctttcagcagctaagatgcgaggaatcaaactgaacacaattgcatataattcagcgattggaagctatatgaatttaggggaacatgagaaagctatagatctgtatggattcatgaggaagaagaaagttaaaccagattctgttacttatactttattgataagtggttgttataggatgtcaaaatacggtgatgcacttgctttttatgaaaaaatgatggatttaaagattcctttgtccaatgaggtcttttcatctgttatctgtgcttacagcaaacag------------------------------------------gaggatgtgatatgcagaatgatggcgaaccgggcctggacgacccgtttgcagaactcgatccgggacttggtacccgaattcgaccactccctagtgtggaacgtgcttcacggcgcgaagaactcggagcacgcgctccagttcttccggtgggtcgagcgcgccggcttgttaaagcacgaccgccagacccacctgaaaatgattgagatcctgggcagagcttccaagctcaaccatgctagatgcatagtgctcgacatgcccaagaaaggtgtggaatgggatgaggacctttttgttgtactgattgatagctatggcaaagctgggattgttcaggaggctgtcaaaatcttcaacaagatgaaggaattgggtgtggagaggagtctcaagtcttatgatgcattgtttaaggttatacttaggaggggacggtatatgatggcgaaaagatacttcaatgctatgttgagtgaggggatagagcctactcggcacacttacaatgtcatgctctggggattctttctttcattgagattggagactgcgaaacggtttcatgaagatatgaagagcaggggcatctcacctgatgttgtcacatataatacgttgattaatggttataatcggttcaaactgatcgacgaggctgagaaattgtttacggagatgaaggggcggaacctggcacctaccgtgataagttatactacaatgttgaaagggtatgtttcggttggacgtgttgatgatgcgctgaaaacttttgaggagatgaagtcttttggtattaagcccaatgctgtaacgtatactactttgttgcctggactttgtgatgcggaaaagatgcctgaagctcaggtaatgttgaaggagatggtggagaagtttattgctcctaaggacaactctatctttgtcagattgttatcttgccagtgcaaggctggtgatctgaatgctgctgcagatgttctcagagcaatggttcgactaagcattccgacagaggctggtcactatggaattttaatagagaacttttgtaaagccgaggtgtatgatcaggcagtgaagttattggacaagcttatagaaaaagaaattattttaaggccccaaagttccttggagatgctgccaagcgcttataacccaatgattgagcatctgtgcaatcatggacgtacagggaaagctgaaacccttttccggcagttgttaaaaaagggtgttcaggatccagttgcatttaacaatctgatccgtggtcattccaaagaagggaatcctgattctgcgtttgaaattttaaagatcatgggtaggagaggggtacctagagatgcagattcttataagttgctcatcaggagctacttaagtaaaggtgagccatctgatgctaaaacagctttggatggtatgattgaaagtgggcatcttccagacgcatcattattcaggtcagttatggagagtctatttgaagatgggaggattcaaactgcaagcagggtgatgaatagtatgttggagaagggggtgaaggagaacatggacttagttgctagaattttggaagcccttctcttgagaggtcatgttgaggaagcgttgggacgaattgatctgcttatgcagagtgggtgtgcacctaattttgatagtctcttatctgttctttgtgagaaagggaagaccattgctgcactcaagatgttagatttttgtcttgagagagactgtaacatcgatttctcaagctatgataaggtgctagatgctcttctagcagcagggaagactcttaatgcttattcaatactgtgcaaaataatggagaaaggaggggccaccgattggagttgctgtaaagatcttattaagagccttaatcaggagggaaacacaaagcaagcggatattctatcgagaatgataaag--------------------------------------------------------------------------------gcccagcccgggt--------------------------------------------------------------------------------------tcgagaggggtcagatg--------------------gttttcttcgacggagcgaagcggttcgagctcgaagatctgctccgagcgtcggcggagatgctcggaaaaggcgggttcggtacggcgtacaaggcggttctcgacgacggaggcgtcgtggctgtgaaaaggctcaaagacgcgcatgtcggagggaagagagagttcgagcagcacatggaggttttggggaggctcagacatcctcatattgtgggtcttagagcttattattttgccagggaagagaagctcttggtctacgattacatgcccaatggaagcttattttggctgcttcacggt------------------------------------------------ggagaagttggggaggatgataaagactctggcgttgtttaccatggtccgatatcatccaccataaagaaagttaagcttctctcactttcaacctgctgcctctctgtatcactaggccctgtcattacattcatgacatcacctgatatgaatgtgatacttaagggggcagtggcatctacggtaatattccttagtgcttctaccaccgcagcccttcactggtttgtaagcccctacgttcacaagctgagatggaagcctggttcagacagttttgaagtggagatgttgtcatggttagccacaccgataccaaagacactcaagtttgctgatatccgactaccagagacgaatagaccgtttgtgacatttagggccaacaacaatttctactttgtagacgaagagcactgtcacaacaaggcattgctagctagactgacccctacgaaaggatcacatgagtcggcttttaaaaatttgtgagtgtctgttgagcgtctaccctatcatagttatatggattccacatctgggcagcttgaacctgcatctggtgctcgcgccagtattccaggacgggactattggccagaaggcactgatagtcaagttagggctgccagagctccagagcccaccggtaaatcagtaagatctccatcttatggaaaaagacctggcagtaagaggaagaagcaaacaggatcagttgctgcttctgattctgaagtgagcgtagaactaagtgatgcagtggcatctgaaactttggaggaagctacagaagacctcaaggacatgtcatctgaatatgttatttatcagactgaacctgataaagaggaagatggatatgatctagacaagaaactaggacgtcctcacccctttattgatccaaaagtgaagaagccagtagaggagccatgtacaagtgaagaactgtggtggaactggagaaagccagacaaggaacaatggtccagatggcagaggaggcgacctgatgttgaaacggtttttttgaaagcaatggcagagactgggcaagtaaagctttatggtgaacatccaacattgactgaaacttctctatatagagctagacgtcatcttttcaaggaagaaaggataagagagagcaaagagaaattggacagaattggtccattagcatactactctgaatgggtaaaagcatggaagaaggacacttcaagagaagctgttcagaagcattttgaagagactggtgaagatgaaatagcccaactaattgaaatgttttgtcatcaaacagatcgagagtatcgcataatgatgggaactgatgttcgtataaaaagggatcctttagcaatgcgaatgggagaggataaaataaagcaaaaggccctgcaatctttagccctctaatcaagaaagaggatttggctttcttggaaaaggaagatggacttgcttccttggaaatgataggaagaggcggttgtggagaggtttacaaagctgaattaccaggaagcaacggcaaaatgattgctataaagaagatcattcaaccgcctaaggaagctgcggaattgacagaggaagatagcaggactctgaacaagaagatgcgtcaaatccgatccgagattaacactgtgggtcatatcaggcaccggaatcttcttcctctgttggctcatatttccaggcctaactgccactacctggtgtatgaattcatgaaaaatggtagcttacaggacaggtttg---------caccgggagctcaggaattggattggatagcaaggcacaaaattgctgtaggagtggctgctgggcttgaataccttcacatgaatcaaaaccctcgtataattcacagagatcttaaacctgcaaatatacttctcgatgatgatatggaagctcggattgcagattttgggcttgcaaaggcgatgcctgatgctcaaacgcatatcacatcttcaaatgttgctggaactgtgggatacatagcaccagaataccatcaaacactcaagttcacagacaagtgtgatatttacagtttcggagtgatcctcggtgttctggttacaggaaagattccatctgatgaatttttccagaatagcaatgagataggtttggttaagtggctaagaagtgtgatgacttcagagaatcctcaacaagcaatcgacccaaagctgatgggtaatggatatgaggagcaaatgctcttggctctgaagattgcttacttttgcactttggataatccaaaagagcgacccaacagtaaggatgtaggatgtatgttgtctcagatcaagcactag------------------------------------------------------------------------------------------------------------------------------------------------------------------------------------------------------------------------------------------------------------------------------------------------------------------------------------------------------------------------------------------------------------------------------------------------------------------------------------------------------------------------------------------------------------------------------------------------------------------------------------------------------------------------------------------------------------------------------------------------------------------------------------------------------------------------------------------------------------------------------------------------------------------------------------------------------------------------------------------------------------------------------------------------------------------------------------------------------------------------------------------------------cagcttcctgctgatgccaaaattcctcgatcagcctgccttcaaacctaccaagttagggactcccaaggggttgtgtgggtttggatgtctcagaaaacaccacccaacccagataaactaccatggtttgagaactttgcgagacctgggtttcaggacatttcaacgatccatgaactcccatatgaccattccatacttctggagaatctcatggatccagcccacattccaatctcacatgacagaacagattggaccgcaaagagggaagatgctcaagcactgggtttcgaggtgaccgaacgttctgatcgtggatttgcagggaggtggggaaaggcaacggatcagccactgccaaacttcttgcgtttcgaagcaccatgcgtgcttcaaaacaacagggaacttgttgacaagaatggacaaaaggactacttcaccggtctattcctgtgcagaccaagcggacaggggaaatccatgcttattgtgagatttggagggacaaaaagatccccactggcaaaattgtttccacaatggtacttccatcagaatgcatgcaaggtgtttgagcaagatatgggattcctttcgtcccaaaacgaggttctcatcaaagaaaaagttcccacgaaagagctgtacctcaatttgagatcctcagatacatgggtagctgagtacaggaagtggatggacaaagttgggcacggtatgccttatcatttcgggcatgccaccatatcattgcctaaagagcctgctgtggtagaacatgctccggcgggactggttgctggtgtttcggcctctgcaccagccaagggaggaatcggagcaatgcatgctcccaatttgaataacagatatttcaggcatgtaatccattgcaaagggtgcagaaatgttgtcaaagctttccagacatggaaaaatgccttgtctgcaattgctgtagcgctggctgcggtcgcaattcttgtgtctggaaggcagtggaaggcacttctgttggtagcagcagccgcctgctccggtggagcttatgtttgctcagctgctgttgcattgaat---------------------------------------------------------------------------------------------------------------------------------------------------------------------------------------------------------------------------------------------------------------------------------------------------------------------------------------------------------------------------------------------------------------------------------------------------tctgtttcgttctggtctgagatctcgaaatttcagagaacaatctgggaagaatacaaaacaaagccaatctcattttggattcttctacttctgagcagtggtgcaatgctggttgccttccctgcttcatccattctttctcgtgtctattacaacgatggtggtaccagcaagtggatcatttcatgggttgcagttgctgggtggcctctaactgctcttatcttatttcctacatacttcttgtgcaaaacttttcctacccctctaaatttgcagctcactcttgcatacattgtgcttggattcttaagtgctgctgataaccttatgtatgcatatgcatatgcctatcttccagcatctactgctgctcttctagcgtcatcttcactgattttttctgcactatttggatatcttattgtgaaaaataagattactatgtcaataattaacgccattgtgatcatcacatttgctgtgaccatcatagccttggactcaagttcagacagatatggtgatgtcactgatagccaatacatcatgggttttgtatgggacattctgggatctgctcttcatggtctgatttttgctctttcagagcttgtttttgtaaaattactcggtagaagatccttccatgttgtgctggagcagcaggtcatggtttcgttatttgcgttcatatttaccaccattggtatgattgcaagcaacgatttccaagggatggtatccgaggctagaactttcaagggtggtaaagtttcctattaccttgttcttatattggcagctgcaattgaggatagttccattgattttggagacttcttcaaaggtccattaccgggaaagtttcttaagcttttggcatttttggctgcatccagacttggaatatacatacctctaggtggggtaaatcgggaggcatttgtaggaaatttggatcagaacagtttgttgagcacattagattcattttctggaggaggcattggtagaattgggatatgctctcttggtattgttccctttatcaacgcacagattgtctttcaacttcttgcccagatttaccccaaattacaagatcttcaaaaaagagaaggcgaagcagggagaaagaaaattctccagtatactcgatatgcttcggttggatttgccgtagttcaggcaattggtcaagtactctttctccgtccctatgttaatgacttcagtacgcaatgggttttatcttctgttaccttgttgactcttggctcaatattaacaacgtacattggggaacgaatctcggacctaaaacttggaaatggcacatcccttttgatattcacgagcattatctcctacttgccagcatcttttggtaggacttttgtacaagcttttcaggatggtaactatgttggacttgccaccattatcttatccttctttctgttggtccttggaattgtgtatgttcaggaagcagagaggaaaatcccacttaattatgcctcaagatacaccagtagagctgggggacctcaaaaa--------------------------------------------------------------------------------------------------------------------------------gtacccgctaaccaccaccgaacccgaacccgtctacgcctccgttaagaccttcgcacccgccacggtagccaacctcggtcccggcttcgacttcctcggctgcgccgtcgacggtctcggcgacttcgtatccctcagcctcgatcccaacgtcaaacccggcgagatctccatctcagagatcaccggagacaatgcctccaagctcaccaaatccccactctacaactgcgcgggaatcgccgccatcgaggtcatgaagatgctcgggatccgatctgtaggcctttcgctttccctccagaagggaatgccattgggaagcgggctcggatcgagcgccgccagcgcagccgccgccgccgtggcggtgaacgagatattcggagcgaggctgggagtcgaggacctcgtggcggcggggctcaaatcggaagagaaggtctccggctaccacgccgacaacgtcgctccggcgatcatgggaggcttcgtccttatccggaactacgagcctctggagctgatccgcctgagcttcccggaggaaaaggagctcttcttcgtcctcgctacgccggaattcgaggctccgacgaagaaaatgcgggcgtctctcccggcggagatcggaatgccgcaccacgtgtggaattcgagccaggcggcggcgctggtcgccggaatcctgcagggggatacgatcggtcttgggaaggcgttgtcatcggataagatcgtggagccgaggagggcgcctctgattccgggcatggaggccgtgaagaaggccgccattgaagccggcgccttcgggtgcaccataagcggcgctggacccaccgcagtggcggtgatcgacgacgaagagaaaggggtcggaatcggggaagagatggttaaggctttcttgaaagagggaaatttgaaagctgctgctaatgtgcataggctggacaggattggtgccagactcataagcagcattaccagatgaaaggttttgatggaattgaaattcatggggcacatgggtacctcattgaccaattcttgaaggatgggattaatgaccgagtagatgaatatggtggatccattgccaaccggtgcagattcttaatgcaagtggtccaagcagtagttgaagccatcggtgctgatagagttggtgtcagaatttcaccggcaatcgatcacctcgatgctcttgactccaatccacttggccttggtctggcagtgatagagaggcttaacaagctccaacaaaagattgcagcaaaacttgcttatctccacataactcagccgcggtacacagcttatggccaaacagagtcgggcagaccaggcactgaagatgaggaaactcacttgatcaggagtttgagaaaagcttacgagggaacatttatgtgcagtggtgggttcactcgggagcttggaatgcaagctttagcagagggtgatgctgatttggtatcttatggtcgtctttttatctcgaacccagatttggtattgagatttaagctgtatgcaccattgaacaagtatattaggaagactttctacatccaggaccctgttgttggatacacagactatccttttcttagcatattctcatccatatctccgtccccaattgcagccgccagtctgggtcaagtctacaaagctcgtctaaattctggtgatgtagttgttgctgtgaaggtgcaacgccccggtatcgaagaagctattggactggacttctacctcattagaggcctcggaatcatcatcaataaatatgtcgatatagtaaccactgatgttgttgcccttattgatgagttcgcccgcagagtctatcaggagctcaactatgtgcaggaggggaagaatgcaaggaggtttaaaaaactgtacgccgacagggaagatgtgcttgtgcctgacattttctgggattataccagctgcaaagtgctgactatggagtgggttgatggagtcaaattaaacgagcaagatgccattgagaaacaaggtctcaaagtattggatctagttaataccggcatacaatgcagcctcagacaactgctggagtatggatattttcatgcggatcctcatccaggcaatctcttggcaaccccagaaggaaaactcgctttccttgattttggaatgatgagtgagacccctgaggaagcaaggtttgccatcattggtcatgttgtgcacatggttaatcgcgattatgaagctatggcccgtgattactatgctctagattttttatctacagatgtcgatgttactcctattgtgccggcacttcgcaacttttttgacgatgcactcaattcaactgttagtgaactaaatttcaagacattggtagatggtctaggtgctgttctataccagtatccattcaacgttccagcgtactacgcattgatattgaggtcgctaactgtactagaaggtttggctctttatgctgatcccaatttcaaggtgctggctgcttcatacccatattttgctaaaaggcttttaacagatccaaatccatatctcagagatgcccttatcgagttgctttttaaggacgggaagattaggtggagtagacttgaaagcctactggttcagggaagaaaagatagagatttctctgcaaaagatgctttacagccagttttgaagttgttattggccccagatggtgaagaactccgtaatttagttattaaagaggcagtccgcatcactgaagcgtttgtgcttggtacagttattgatacgtataactcgattcctgaccttgtgagatctctaatgtttaatggtaatgcaagtggagttatttccatgagcaatgttgaacagcaaagcatgatagagctcagagatcaagtgcacaggatatggggacttcttcaatcatctgaaaattttgatccttccctttttcagccagttttacaagtagcagatcttcgtataagtttactagttggaggtgatagtatggaaagtcagttcgaagaattagctcaaaatcctgacattataatagcaactcctggcaggctcatgcaccttttatctgaggttgatgacatgtcactgcgctctgtagagtatgttgtttttgatgaagcagattgtctctttggcatgggttttgctgagcagttacacaagatccttacacagctgagtgagaatcgtcagaccttgcttttcagtgcaacattgcctagtgcccttgctgagtttgcaaaagctggtcttcgagatcctcagcttgtgcggcttgatctggaaactaagattagccctgatttgaagctaacctttttcaccttacggcaagaggaaaaaattgctgctctactttatttgataagagagcaaatccattttgatgagcagactttaatttttgtatctacaaaacatcatgttgagttccttaatgttttgtttagagcagagggtattgagccttctgtatgttatggtgacatggatcaagatgctcggaaaattcatgtatcaaggtttaggtcaagaaagactatgctactgattgtgacggatattgcagccaggggtattgatattccattgcttgataatgtcataaactgggacttccccccaaagccaaaaatttttgtgcatcgtgtgggccgagcagctagggctggtcggactggtactgcattttcttttgtgacatcggaggatatgccttaccttttagatcttcatctatttctttcaaaaccaattagggctgcaccgacagaggatgaggttttgcaggatatggatggagtcttttccaagattgatcaagcgatagcgaatggagaaacagtttatgggtgttttcctcagacagttcttgatcttgtttcagacagagtcagggaaacaattgattcttctgctgaattgacttctttgaagaaaacatgcacaaatgcatttcgcttgtattcaaagacaaaaccattgcctgcaaaggagtccattaggagatcaaaagaactaccccatgtaggtctgcatccaatttttaaaaatgtattggctggtggagaactaatggcattggcattttccgagcgcttaaagactttcaga----aataggcattaggaccaaagggacagataacagagggggtcaaaacatggccaggaaaacgggttggcgtgcactctattggtgatcacacagccattgagctaattggtagagaccgtccgggtctgttatctgaaatctcagctgtcctagccaacctccacttcaatgtagctgctgctgaagtttggacacataacaggcggatagcatgtgttctctatgtcaacgatgacaccacaagcagggcagtggacgatccaaatagattgtcagtcatggaggagcagctgaagaacatcctgcgcgggtgtgaggatgatgacaaagtgggttacacaagtttctctgttgggttcacccacattgatcgccggctccatcagatgttgtttgctgacagggattacgagggcggtggactgtcgaatgagatcgagtatcctccttccttcaaacccaagatcacggtcgagcgctgtgaggagaaggggtattcagcgatcagcgttaagtgtaaagatcgtgcaaaactgatgtttgacatcgtgtgcacactcacggatatgcaatatgttgtgttccacgccgctatctcatcagatggtccctatgcatcacaggagtattatattcgtcacatggatggttgcacacttgatactgaaggagaaaaggaaagggtcatcaaatgtctcgaagccgcgattcgaagaagagtaagcgagttcctccattactggggcaacactccagagcaagactactacgacctccaaggcatcagatcctcgtcttccatccacacatctcctagaggcctcaagctcttcacgcgctcatggcttc---cttcccctt-tcccactcgcggtctcatcttcatggtccacggctacggaaacgacgtcagctggaccttccaggccacgcccatctttctcgcccaaaaaggcttcgcctgcttcgctctcgacctccaaggccatggccgatccgacggtctcaaagctttcgtgcccagcgtcgatctcgtcgttcaggactgcctctccttcttccattccgtcaagcgagacccttaattccaaggactgccttcattcctctacggcgaatccatgggccgcgcgatctgcctcctcattcatttctcagatccagaaggttttaagggtgcgattcttgtggcacccatgtgcaaaatatccgacaatgtcaaacccagatggccgattcctcagattctgacgcaggtagcgagattcttccctactctgccgatcgttccggctccggatcttatgtacaagtcggtgaaggtggaggagaagaagatcttagccgataagaacccgatgaggtataggggaaaaccgagattgggtacggtgattgagctgctgagagtgacggagtgtttgagtaggagaatcggcgatgtgaagcttcccttcatcgttttacatggaagcgcggatgtcgtaacggatccgaatgtgagcagagctttgtacgaagaggccaagagccaagacaaaaccatcaagatttatgacggaatgatgcattctttgctgtttggagagaccgatgagaatgttgggattgttcgtgcggatattctttcttggttgatggacgaaccgccgatctaccgtctaccacaagacacgctccaccacatcttctcgagccttcccgtccgtcagatcatgatctgttgctccgtctgcaagctcttcaaccaggtcctcagctccccttgcttcgttgatctcgtcttcaccacatccccactccacctcatcgctctccgaccaccacacaccaacaacaaccaccgccacgtttcccaacatccgtatctacacgtgttcgattccgatcagaatcaatggctaaaattcaacctcgatttcctccccttccgttctccccacccggtcgcctcctctctcggtctcatctacctctggggagactcctctgccgcc---gagcccaacaagtcgctggtggtctgcaaccccttgacccgtcaattccgcgtcctgccccagctgggctcggcgtggtcacgccacggctcggtcttggtcgactcggcgagccgagtcatggttctgactgagctggcggcgctatacttcaccggcc--catcagtggctgactttctcctcgaacctgccttcgaaacccagaagcccgatcctggtctccgactcggtctacgcgctctgcgatgttggctcgccgtggaggagccagtggaagctcttcgcctgcgtgatctcgaagctgaagagctcgcagacgtggaatcggctcgagaggcacgagtggggcgacgtgtttgacatcctgaaacggccccgtttggtccgtggagacgggaatcatatcctgatggtgggcgggctcaaatcttcgttctctttgaacacctcctgctccacgatcctgattctgaggctggatttggacactctggagtgggacgaggcgggtcgaatgcccttggacatgttcaggtgttttcaggagtcgagcaagttcaaggtgttcggtggaggagacagggtttgcttctcggccaagagggtcggaagattggctctttgggatcattgttccgggaaggctgagtggaggtggatcgacggcgtgcccggtagcggtgatgggctttgcagagggttcgttttcgaggccagcttaactgcattgccatgatattcagtatctctaccaaaggaactgggcaagggggacagcttaacctttgatgtattggctatcttcaccaataccttgcagccatttcctgagaaaattactcaggctgatgtgcagctcgtagtcttacaggaaagtgcacacttcctatctccttatgaagtcaaggttcaatccctcagtgttaaactacctgatgcaagaattgagtcctatactagattagaaaatactaaaattcatggttcagagatcaaatatggtccttatgagaatcttcctcccttctcgtactcgcctattgttgtacattttgagagcaatcaaccttttgctgttgcccatgagttggttcgagagatagaggtttcccactggggtaatgttcaggtgacagagcattacaatcttatccatggaggtgctcaaattaaaggggaattttccaggcttgattttcaagctagacctcatgtaaggggtgcatctgccttcaagcgtcttgttgcacgattgccaccaagagctcattctgtctattacagggatgagatcggcaacatctcaacatctcatttatggggtgattctaaaaagactgaactggaaattgaacctagatatccaatgtttggtggttggaaaactgctttcaccattgggtatggcttgcctcttcatgacttcttgtttgagtcagagggaaagctcttccttaatttctcctttggttgccctatgacgctcgttgtgaaggttagagcgaagccgaaggagctcgttctcggaaacccatcggtgacggtagagaaagggaaatacagctacgacgtcgaaaccctaatcaacaagctcagcagcctacctccacgaggcagcatagctcggtgcctcgacatcttcaagaacaagctctccctcaacgatttcgctctggtcttcaaggagttcgctcagcgaggagactggcagcgatcgctccggctcttcaagtacatgcagcgccagatatggtgcaagcccaacgagcacatctacaccataatgatcagcttgctcggccgagaaggcctgctcgacaagtgcgccgagctgttcgacgaaatgccaagccaaggagttgtccgaagcgtcttctgctacacggctctgatcaatgcgtacggacggaacggtcagtacgaaacctcgcttcaatttctagataggatgaaaaaggacagggtatctccgagtatattgacttataataccgtaatcaatgcctgtgctagagggggtttggattgggaagggttattaggattgttcgcggaaatgagacatgaaggggtacaacctgatcttgttacttacaacactttgctcggtgcttgtgctagtagaggtttgggtgatgaggcggagatggtgtttaggaccatggtagagggtggaatagttcctgatataactacgtttagttatcttgttgaaacttttgggaaactgggtaagctcggaaaagtctctgagctgcttaaggaaatggaagccggagggattttgcctgatataacctcttataatgtgttgctagaggcttatgcgcagtccgggtccattagagagactgtggatgtgtttaggcagatgcaaacagcagggtgtttgccgaatgctaccacttatagtattttgttgaacttgtatgggacgcacgggaggtatgatgacgttcgtgagctttttcttgagatgaaagttagcaatacggaaccagatgcagctacttataacattctcatcgaggtgtttggtcaaggtgggtactttaaggaggtggtgacattgtttcatgacatggtggaggaaaacatagagccaaatatggggacttatgaggggttgatagttgcttgtggaaaggggggtctccatgaggatgcaaagagcattttacaacacatgaatgagaaaggaatagtgccaagttccaaggcttatacaggagtcgtcgaagcgtatggacaagctgcattgtatgaggaagctcttgttgcctttaacacgatgaatgaagttggggccaagccatctgttgaaacctacaattcactgatacatgcatttgcacgaggtggacttttcaaggagacagaagcaattctcttcagaatgggtgagtctggtgttgcaaggaatatcgattcattcaatggtattattgaagcattcaggcaaggaggtcggtttgaagaagctgtaaaagcatatgttgagataggaaaaacaagatgtgatcctgatgagcggacccttgaggcagttttaagcgtttactgctttgcaggtcttgttgatgagtgtgaggagcatttcaaagagctaaaagcttcagggatattgcccagtatcatgtgctactgcatgatgcttgctgtttatgctaggagtgataggtggatgatgcccatgagttgctgaatgagatgctcagtaatagaatatcaaatattcatcaagtgatggggaaaatgattaagggcgattatgatgatgaagctaattggcaaatggtagagtatgtatttgacaaactaaactctgaaggatgtgggttgggaatgagattctacaacacacttctggaggcactttggtggttgggtcagaaagaacgagctgcaagggtgctaaatgaagctacaaagcggggactttttcccgaagatcaactctgtgggagatcgttggaagaatccagtggtatggagttggcatagttcttatatatattgtgactttgtctatatttccaggatatataacagaggatgtgcactctgagatactcaaagattggtactcaattctccttattactgcgtataatgtttttgatctggttgggaagtgtttgactgcattttacctccttgaaaatgcaaaggttgcaattggtagcactgtggtaagactggttttctttcctctcttcttggcatgcttgtatggtcctaaatttatgagaacagaaattccagtgacaatattgacttcccttttgggtcttaccaatggctacctgacaagtgttttgtttattttggctcccaaagttgtgcaacttcaacattcagagactgcagggatagtaatggtactcttcttggttattggtttagcttctggttcagttgtatcttggttttgggtcatttgaacggaaaaaactgaaggtgcacaggttcctggaacaactgataaggagaataaagaaagctctgttactgtatataccaatggaataatcaatgaaattaggaatttggtgagtgacatttcctcggagaaaagtcggaagacaaaaaccaaagaagcacaagaaagcattcttcaagaaattgaaaagctggctgctgaagcctacagtatctttagaagctccattccaacttttacagaggaagctttgacagaaactgaggaaccaaaacctcttaccactaccaaaatatgctcagggacgggcacagggtttgaaatattatgccaagggtttaattgggaatctcataaatctggtaaatggtacttggaactcaaaagtaaagcagaagaattatcgtcacttggtttcactgtgatttggttgccaccacctacagaatctgtgtctcctgaagggtacatgccaaaagatttgtacaatctaaattccaggtacgtgggaggactaccaacatgtattgcctcacttcaagctctgactcatctgaacctttcattcaatcatttgtcctataagatatctcctagactagtgttttcagagaagcttttcgtcttggatttaagtaacaacgatttgtcaggtcctcttcctagcaagattgcggttacgactgagaaatctgggcttcttctacttgacctctctcacaatagtttctctggtgaaataccattgaagattacagaactgaaatgtttgcaggcattgttcctttcacacaatcttcttgttggggaagttccagctagaattggaaatttaacatatctccaagtggttgatctctcacacaacttgttgtcaggttcaattccattgaacattgtcggttgttttcagctgctggcattgataatcaacaacaacaatctttctggtgaaattcagccggagcttgatgcattggatagcttgaagatactggacattagcaacaacatgatttctggtgagatccctttaactttggcaggctgtaagtcgctggagattgtagatttgagttccaacaatctctctggaactttaaacgacgcaatcaccaagtggtcaagcctcaggtatctgtccctggctcggaataaattcaatggaaatctacctagttggctgttcacattcgaagcaatgcaattgatggatttctcaggcaacaagttttctggttttataccagatggtaacttcaatgttagcaggatttataacagtggtggcactggtgaaatgctgaaggagccaattgttccaatgcaaaatgtggatactcaaatttctattattgtagctggcagcagcgaactgcgcttcagttacattctatcttcgatggttgggattgatctctctgactcaaagcgcgccgtgccattgatagattatcgcaatattggaattatggctcacatagatgcgggaaaaacaactacaactgaacggattctgttttataccggcagaaactataaaataggggaggtacatgagggaacagcaaccatggactggatggagcaggaacaagaaagaggaattactataacttctgctgcaacaaccacattttggaacaaacatcggatcaacataattgatactcctggccatgttgacttcacccttgaagtggagcgtgcgctcagggtattggatggtgctatatgcttgtttgacagtgtcgccggagtggaacctcaatctgaaacagtgtggaggcaggctgataagtatggagtacccaggatttgcttcgtcaataagatggatcgtcttggtgcaaattttttccgtacaagagacatgattgtgacaaatttgggtgcaaagccactggtgattcaaattccaattggagcagaagataattttcagggagttgttgaccttgtgaagatgaaagctatagtttggtctggagaagaattaggtgcaaagtttgtctatgctgacattccagcagatcttgaggagctggcacaagaatacaaatcacagatgatagaaaccgtagttgagttggatgatgaagccatgaatagctacctagaaggagttgaccctgatgaagaaacaattaagaaactaattaggaagggaaccatctcaggtagttttgtgccagtattatgtggctcggcctttaaaaataagggggttcaacctttacttgatgctgttgtggattatttgccgtccccgcttgaggtgcctcctatgaatggcactgaccctgagaacccagaggtgataatagagagggctcccagtgatgatgaaccatttgctggactagctttcaagatcatgactgatccatttgttggaaccctttcatttgtgagagtgtatgctgggaagctatctgcagggtcatatgtactaaatgcaaacaagggaaaaaaggagagaattggtagactattggaaatgcatgcaaacagcagagaggatgtcaaggttgctttagctggtgatattgttgcccttgcaggtctgaaagatacaataacaggtgaaacattatgtgaccctgagaatcctattgtgcttgaacgaatggatttccctgatcctgtgattaaagtggcaattgaacccaagactaaagctgatgttgataagatggccaccggattgattaaacttgctcaagaagatccttctttccacttctcacgggatgaagagatcaaccagacggttatcgaaggaatgggagaattgcatcttgaaattattgttgataggctcaagagggaattcaaggttgaggctaatgttggagcacctcaagtaaattaccgggaaagcatttccagggtgtcggaagtgaagtatgtgcacaaaaaacagtctggtggacaaggtcagtttgctgatatcactgtacggtttgaacccatggagtcaggtggtggatacgagttcaagagtgaaatcaagggaggtgcagttccaagagaatatattccaggtgtgatgaaaggattggaggagtgtatgagtaatggtgtgcttgcaggctaccctgttgttgacgtgcgtgccgtactagtagatggttcgtaccatgatgtcgactcaagtgtcttggcattccagctggcagccagaggagcttttagggaggggataaggaaagctaacccgaagatgctcgaacccataatgaaagttgaagttgtcacacctgaagaacatctgggagatgtgattggtgatctcaactctagaagaggccagatcaacagcttcggtgacaaacctggtggtctgaaggtagttgatgcactggttcctctagcagagatgtttcaatatgttagtacactacgggggatgacaaaaggccgtgcttcttacgtcatgcaattagccaagttcgacgttgttcctcagcatatccagaacaagcttgctgccaaagaggaagaagtcgctgcttaaccaaatttcaggtgataataattcaaccccaaatgctaatggtggtgttgatttggattctgatgtattttcaaagagagcccatgaacttaaagaagaagggaataggaggtttcagaataaggattatgttggtgctcttgagcagtatgataatgctcttaagctcaccccaaaaacccacccggaaagggctgtctttcacagcaatagggcggcttgtttgatgcaaatgaagcctatagattatgaaactgtgattgctgagtgcactacggccctccaggttcagccacggtttgtcagggctctccttcgtagggctcgggcatttgaggctattgggaagtatgagatggcattgcaggatgtgcaagtgttattgggggctgaaccgaatcaccgtgatgctttggagattgcccagcggttacggacagcacttggacctcgtcaagaagctcagcaagatctccacagccggccatcccctgctgcccttggagcttcagcagttcgtggtgctccaattgctgggttaggaccatgtctaccagctcggcctgtacaaaagaaggcaaataccctacatttagatgctgcaattcaatggaggcagttgaaacttgtttacgatcatgacataagacttgcccaaatgcctgtgaattgcagttttaaagtgttgagggagattgtgacgaaaagatttccatcatcaaagtcagttttaatcaagtacaaggataatgatggtgatctggtgacaataacctctaccggtgaacttaggttggcagagtcttgtgccgacagccttattccaaaagatcctgaaatagataaagtagagtcaattggcatgttgagattgcatattgtggaggtgagtcctgagcaagagccaactttactggaagaagaagaggagaaacctgtagagagtgaaggcatcaaggaggatgaaagtgggtctcattcgtcactcggtgaatctttgttggaagcggctgattctgaaattgataagacagataaagaagccccaaaggagaagccaggagtttcagaagagcctgaatgcaaggaattggaaatggatgattggttgtttgagtttgctcagcttttcagaacacatgttggtattgacccagatgctcatattgatttccatgagcttggaatggagctctgttcagaggctcttgaggagacagtgactagtgaagaagctcaaagtctttttgacaaggctgcctcaaagttccaggaggtggctgcgctggcttttttcaattggggaaatgttcatatgtgtgcagcaaggaaacgaattcccttagatgagtctgctggaaaggagatagtggcaacacagcttcaaacagcgtatgactgggttaaggaaaaatattccttggccaaagataaatacgaggaagcactcttgattaagccagacttttatgaggggttgcttgcactgggacagcagcaatttgaaatggccaaacttcattggtcatttgcacttgcaaagaaaatagatctttcaagctgggattctgcagagacattgaaactttttgatagtgcagaggagaagatgaaagttgccactgagatgtgggagaagcttgaggagcagagagcaaaggaactaaaagatccaaatgtaagcaagaaggaagaattgttgaaaagaaggaaaaaacaagtaagcggtaatgaaggtcaggttgagatttcagcagatgaagcagcagagcaagcagtggttatgagatcgcagatccatctgttctggggtaacatgctttttgagcgatcccaagtagaatgcaagttggggctagctggttggaaggaaaatatggatgctgctgttgagcgctttaagcttgctggagcttctgaggctgacatttcaatggttctgaagaaccatttttcaaaaggagattcagtggaaggagatgaaaaaaagatt------------------------------------------------------------------------------------------------------------------------------------------------------------------------------------------------------------------------------------------------------------------ttgtctactaaaacagggattcagtctgagttggtacttggaaacattgccaggaaagaaaataaaattgcatattgcaatttggattatttggatgatagggttagtttcagcgaggataagctgatggactccaacagtaaggcagtcatgatggcatgggagaaaccattgatggaggctcatgctaaagctgtttgctcaggtggtggtcatattttgaacattggatttggaatgggtcttgtggatacggccattcagcaatataaaccagttatgcacaccatagttgaggctcacccagaggtttatgagcgtatgctttctagtggttggggtgagaaggataatgtaaagatagtagttggccgttggcaagatattctaccacaacttggttcttatgacggaattttctttgacacatatggagagtattatgaagacctgagagagttccatcaacatcttccttcactgttgaagcctgggggaatatactcgttcttcaacggcctttgcggtggtaatgcatttttccatgttgtttactgtaacttagtttctctagaacttgagaggttaggatactcaactcagttaattcccttgcccgttaaggactgtttgggagaagaagtctgggaaggtgtgaaacacaaatattggcagctggatacatattatcttcctgtttgtcag---------------------------------------------------------------------------------------------------------------------------------ctacagctctcagagactatggctaaacggggaatgaacaagacagttagtgatcaggctatacatcttgatctgattgcaaaaactcgaggtattcccgatgccgaaaattatttcattggtctttctgagtcttcgaaaaatcatctctgttatggggctctactcaactgttactgctatgaatcgatgactgaagaagctgaagctcttgtggaaaagatgaaggagctgaatcttcctttaagctccatgccttataacagcattatgacactttattcgaaaactgggcagtcagaaaagatcccggccatcatacaagaaatgaaggccgccaatattatgctggattcttatacttataatgtctggatgcgggctcttgctgctgttaatgatatctctggtgttgaaagggttgttgacgaggtgaagaaggatggccgggttaccagagattggactgcatatagcaacttagcatcgatttatgttgatgctggcatgtttgagaaggcagaaagtgcactcaaggaattggagaaaataaattcctgcagagatctttctgcttttcagttcctacttacattgtatggccgaacagggaacctatttgaagtttaccggatatggcgttctttaagattggcatttcctaaaactgcaaacataagctatctaaatatgattcaggtgttggttaacctgaaagatctgccaggtgcagagaaatgtttcaaagaatgggaatcgcagtgctcaacttatgatattcgggttgctaatgttctcattggggcttatcttagagagggtttgctagagaaggctgaggagctcaaggaacgggctcggagaagaggggccaagcccaatgcaaaaacatgggaaatctttcttcgttattacttgaagaaaggagaatttggtttggcagttgattgtgattctaatgcaatatctactggcaaaggggatggtggaaagtggattccacagcaagaaattgtcaacgcctttatggcgcattttgagcaaagcaaagatgtagatggcgcagaaggatttttggatactttgaaaaaggctgtagataccttagaagtggaagtgcttgaatcattgataagaacttatgctgctgctggaaggacaagccccacactgcgtcgccgattgaaaatggaaaatgctgaggtgagtgaagccagtaaaaagttgcttgatacgatatgcgtggacatggctttccggcgaatttctctgacatgcctcatcttcctcttcctcttggtttctgctcagtcgctcgactctttcactcgccggaaacacaaaatcaaaggacctatcaaaaccgtcgtcgttgtggtcatggaaaaccggtcattcgatcatgttctcggctggctcaaatccacccgacccgatatcgacggcttgtcgggcaatgaatcgaaccggatttctgtctccgacccgaattcgcaggaagtgttcgtctccgacgacgctttgttcgttgactcggatccgggccactcattccaggcgattagggaacaggttttcggatcgaacgagtccgaggggaaaccggctctgatgaacgggttcgctcagcaggcggcgggtatgtccgaaggaatgtcgaagaccgccatgagcgggttcaaaccgagtgttttgccgatctacaccgagttagcgaacgagttcgccgtgttcgaccggtggttcgcctcggtacccgcgtcgactcagccgaaccggttctacgtccactcggcgacctcgcacggggcgatgagcaacgtgaggaaggacctcatccacggattccctcagaagacgattttcgattcgctggacgagaatggcctcagcttcgggatttattaccagaatatcccggcgacccttttcttcaagagcctgaggaagctgaagcacgtgatcaagttccacagctacgggctgaaattcaagcgtcacgcgaggcgagggaagcttccgaactacgtggtgctggagcagcgctacttcgacatcagtctgtctccggcgaacgacgaccacccctctcatgacgtggcgcgaggacagaagttcgtgaaggaggtctacgagactctcagagctagcccgcagtggaatgaaatggccttgttgatcacctatgatgagcacggtgggttttacgaccatgtccctacccctatttccggtgtgccaaacccagatgggattactggacccgacccgttttacttccggttcgatcggctgggcgttcgggttccgaccatactgatctcgccgtggatcgacaagggtact
>Pomaderris_argyrophylla
------------------gaaatttacgcggaccctaatgagatctccgtgaaaggggtgaggatttcaggtagacctctgtacctagatatgcaggccacatcgccggtggaccctagggttctagacgccatgctccctttctatctctcacgctacggaaacccccattcccgaacccatctgtacggatgggaatcggacgaagccgtcgagaccggccgctctcaggtcgcgtctctgatcggcgcgtcgccgaaagagatcgtcttcacctccggagccacggagtccaacaacatctccgtcaagggggtcatgcacttctacagggacaagaagcgccacgtcatcacaacccaaaccgagcacaagtgcgtcctcgattcctgccgccatctccagcaggaaggcttcgacatcacttacctcccggtgggctccgacggacttgtggacctggataagctcaggtccgctatccgacccgatacgggtctggtctcgatcatggctgtgaacaacgagatcggcgtgattcagcccatggaggagataggcagggtttgcaaagagtactccattcctttccataccgatgctgctcaggctctggggaagattccaatcgatgttgagaagtggaatgtgagcttgatgtctctgagcgggcataagatttacggtcccaaaggtgttggagctctgtatatgagacggcggccgaggattcgggtcgagccccaaatgaacggcggtggtcaggaaagagggataaggagcggcaccgtcccgacccctttggtggtcgggatgggcgcggcttgtgagctggcgaagaaggagatggaatacgatgagaagaggataaatgctttgcaggagcgtttgcttaatgggatcagaggcaaaattgatggggttgttgtcaatggaagcatggataggcgttatgttgggaatttgaatttgtcgtttgcttatgtcgaaggagagagcttgctgatgggtttgaaagaagtggcggtttccagtgggagtgcttgtaccagcgcgagtttggagccctcttatgtgctcagggcattgggtgtggatgaagacatggctcacacttcgattaggttcggaatcgggaggttcaccacagaggcagagatcgatcgggcagttgagctcactgtgcaacaggtggagaagctgagggaaatgagccctctttatgaaatggtcaaggaaggtatcaatataaaagatatacaatggtcacagcactga---------------tcatcatcatcaacccaaaagagaatgccaaagcgtttcgtgaagaaccagatccccgattcaatcctacaagatccagccctcaacgccgccatagccctcctcccatcaaactacaacttcgagatccacaaatgcgtgtggcgcgtccgctcatcctcgtcctctcgcgttgccctccagctccccgagggcctcctcatgtactccctcctcctctccgacatcatctccaccttcggcggcgccgaccactgcttcgtcctcggcgacgtcacctacggcgcctgctgcgtcgacgatctcgccgcctccgctctccgcgccgacctcctcatccactacggccacagctgcctcgtccccgtccactccaccaccgttccctgcctctacgtcttcgtcgacatctccatcgacgtcctccgtctcgtccgcaccgtcgatctcagcttcggctcggaatcgtcctcgccggaaccatccagttcgcctccgccatccgagccgccaagccggagctcgagagccgcgggtttagggttcttatcccccagtcgaagccgttgtcggccggcgaagttctcggctgcacggcgccgaagataaaggaaaccacggtggttttcgttgcggatggaagattccatctggaagctttcatgatcgcgaatccgggaatcaaagctttccgatacgatccctatttgggaaagatgtttttggaagaatacgatcacaaagggatgagggaatcgaggaagaacgcgatctccaaggctatggaggcaaccaattggggtgtggttttgggaactttgggaagacaagggaatcctaaaattcttgaaaggcttgagaagaagatggtggagaaaggtctgagttacactgtgattctgatgtcggagatcagtccggcgaggatcgcattgttcgatgactctgtggatgcttggattcaaattgcgtgtcctagactctccattgattggggagaagcgtttcgaaagcccctgctgacttccttcgaggccgagattgctcttggagatttacccggttggtgggagaagaaaacaacgattcaagctccggtcgtgaggtcctagggttcaacgagggcctcctctccaaccccgatttcatccataccgacgagaccctctcctccttcgtcgattacttcggccgccggaaggatttcaaggcgacgcacgaggtggtcgccaagcaccgcggcattgccggtcccaaaaccctagcctccactgtcgataggctcgtgagggccggtaggccgactaaagcggtgtcgtttttcgagaggatggagaaggattacggcctcagaagggacagagaatcgcttaggctggttgtagagaagctttgcgagaatgggtatgctagttatgccgagaaaatggtgaagagcttggccgatgaattttttcccgatgagtttgtgtgtgatatgctgatcaagggttggtgtgttgatgggaagcttgaggaagctaggagattagctggggagatgcacaggggaggcttcgagattggaactgtggcttacaatgcaattctcgattgtgtatgcaagctttgtagggagaaagatcctttccggcttcattccgaggccgagaaggtattgatggacatggaccttgttggggttcctagaaatgttgagactttcaatgttttcattaccaatttgtgtaagatcaggaaaactgaggatgcactgcaactgttctacaaaatgggtgaatggggttgtagtccaaatgcaaatacttttcttgttttgacaaatagtttgtatcaagctgctagactcggagagggcgatgagatgatcgacaggatgaagtctgctggtttccaagatgccattgacaagaaagcttattatgggtttttgaagattctgtgtgggattgagagaattgatcatgctttgagtgtttttgggaagatgaagaaggatggttgtaaacccggggtgaagacttatgatttgttgatgagaaagctctgtgctcataaccgagtcgataaaggtaatgcccttttcaatgaggctgtgagtagaggagtggaagtgacttccaaagcatatgaggtggatccaagatatttaaagaagccaaaggttgtgaagaaggagaagaaacgggagacatttccggagaaaatggcgaggaagaagagacgcctaaaacaaatccaactgagttttgtaaagaaacccaagaaaatgatgcgtcgatcttgtagaggaccaaattgtagcatccgcaagggccttcatgcctggacaactgccactgttgaagacatatttttaccaattgaagcataccacctctatgaccgccttggaaagcgtattcctcatgaagagagatttgccattccccggattccagcgctagttgagctctgcattcaagctggtgttgatatacctgagtttcccactaaaaggagaaggaagccaatcatccgtatcgggaagagtgaattcgttgatgcagatgaaagcgaactaccagaagctgtccctgaagctcctgagaaattgatatcaactgaaataccagattcagaaataattggcccttctagtgaagaagaaacaaccttgcttgcagaggaaacactccgagcgtgggaacagatgagaagaggagccaataagctaatgaaggtgtactatgtgagagtttgtggctattgccctgaagtgcatgtaggtcccagcgggcacaaggcacagaactgcggtgctcataagcaccaacagcggaatgggcagcatggttggcaggcagcggtgctcaatgacttgattccaccaagatatgtgtggcatgttcctgatgttaacggaccgccgctgcaacgggagctcaggagcttctatgggcaagccccagctgtagtggagatgtgtatgcaggcaggtgctgcagtgcctgatgaatacaaagcaaccatgaggttggatgtggggatccctctgtctcttaaagaagccgagatggtcgtttga---------------------------------------------aaacacaaccagacccgccaatcctcatcttcttccttctccattaccgacgagaccgctgactccgtcgcctccatcggcgacgacccgcttgccgcctcaagcggacagctcatcgtcggcgtcgagagccgttatcgggtcgtgtaccgcctcgtcaacagtatctacgttctgggtatcaccaccgccgaccacgacaactccatcaatgtcttcgactgcatcaacatcgttaatcaggccgtaagcgtcatcgtcacggcctgtcgaggcgtcgacgtgaccccggagaagctcagtcgcaagtacgccgagatctacatggccctcgatattgtcctcaggggggtcagcaacatacggctcgccgccatgctcgcttctctgcacggcgacaacatcgcgaagatggttcattctgccatcgacaccgaaaacaagatccgcggcgccgagaattggagatccatagaggggcattccatggagcaccaggcgagcatcgacgcgttctccaacgtgatgttcgaaatgccaccggagacgatcgcggcgggggatgaggtcgtggcgagcatcgctcctgtggtgcacatggatcagctggatcagaagcaagagaaggaggaggagagcgaagctgagaaagacccatttgcggcgagcgataagattaaccagcccgagtctctagttggtgggttcaagaaggataaagattcggatttgtcaaaagctctggcgggtcttgaagtgaccactttgcctcttgcggaggcgacccaatcgactcacattgccgtggaagg-----------------------------------------------------------------------------------------------------------------------------------------------------------------------------------------------cgctgctggcggagctgcaggtactcctcttgataatcttgtcaagtccattgaaatgaaaggccctgagatgtacatttccgaagagataagtgcagagtttagggattcgttgctcactagagtaggactgatgggtgttgtttatttgaaaactttgcctcccaaagcctccggtgataaagaaaccgaattttcattccacattgaaggtacaagtgcagttaagagatttgttatgcagagttctcgcgttagtagtctcggcaatgggatgtttcatgtgaggaccgcaccctctgatgaagctttgccgattttgaagtacagtttgctagcgaggtctacaccattgcctttgagggttcgtcttacaaaacgtcagagtggaaccttactctcagtgatgatacagtacgtatccaaacctgagttgccggcgccattgagtaatgtgacaattgttttgaaactaccggttgacccttcattgctcaaggtttcgcccaaagcaatattgaataggtctgagaaagaattgaaatggcatattccagaaatccctttaaagggttctcctggtcggttaagggtgaggatgcctattgatcctgaggcagat---------------------------------------------------------------------------------------------------------------------------------------------------------------------------------------------------------------------------------------------------------------------------------------------------------------------------------------------------------------------------------------------------------------------------------------------------------------------------------------------------------------------------------------------------------------------------------------------------------------------------------------------------------------------------------------------------------------------------------------------------------------------------------------------------------------------------------------------------------------------------------------------------------------------------------------------------------------------------------------------------------------------------------------------------------------------------------------------------------------------------------ccaatcttcatcaccgccgagtctttgcagtccatcctctcgcaccgctctctaatcgattacttccagtccactctcggcacaatctcaacctccctcactaccccaattcgccaaagccatgaagtctcatccacttcctctctgctcctcatgccttgttggtcctcttccccttctcttctatacataggcgtcaagttagtcacctgcttccctcaaaactccaccttgaatctacccggaatccatgccagttacatcctcttcagctccacaaccggccaaacattggcttccatagacggaaccgagctgaccctttacagaacctcaagcgtctcgggcttagcttcgagaattctgtccagagaagacagccaagtcctcgtgatgatcggtgcgggtgctttggcaccccatctgatcagagcccatctagcagctagacccagtttgaagagagtcataatctggaaccgcacggtggaaaaagctagaaatctggctgagagattgcaagagagtttgggagttgatggggttagtttcgagagcaatgggtgtttggaggaagcgattgagttgggagatatagtgagctgcgcgacgaattcggaggagccacttgtgaagggtgagaagctgaaagcaggagcacatttggacttggtgggttcgttcaagcattctatgaaggagtgcgatgatgaggcaatcaggagaggcagcgtttttgtggataatgaggctgcgtttgtagaggctggtgagttggtcggtgcttttgagagaggtgtc---------------------------------------------------------------------------------------------------------------------------------------------------caacttcaatggcttcgcttgcctcccaaatatgcaacgacatagcctcaatcttctccaaaccaacccacccccacaaaccagtcttggaaatcttaatcgccgagctttcctccacagcggctcgaaacggccgggtgttcctctatggagtgggccgagagggcctaatgctgaaggccctttgcatgaggctcttccacctgggcctctcggcccactacgtcttcgacatgactactcctccactcaccagcaacgacctcctaatcgcctccgcaggcccaggaggattctccaccgtcgatgggatttgctccgtcgcacgatcgtacggtggcagagtcctcttgctgaccgctcagccggagacgggatcgtgtgtgaagcatgcgagcgtagtagggtacgtcccagcgcagacgatggcgatgattcggatggtggtggggttgaatctaggccgttgcttccgatggggagtgtgtacgagggagctttattcgtgctgtttgagatggtggtgtaccgattgggtgaggtattgaaccagagccccgaggctgtacgagctcgtcacaccaatctagaatgaagactatcagggaaagtggcattggtcacaggtggagccactggtattggagcgagcattgtgcggctattccaccagcatggtgcaaaagtttgttttgtggatgtgcaagacaaccttgggcaacatgtctgtgagacgcttggtggtgaaccaaacactagttactttcattgtgatgttacaaaagaggatgaaattcgtcgagcaatcgatttcactgttgataaatatggcacacttgatatcatggtcaacaatgcagggatgtcgggatcaccctgcagcgacatacgaaatgcagacttatcggagttcgagaaggtgttcgatttgaacgtgaagggagtcttcataggaatgaaacatgcagctcgaataatgatcccgttaaagaaaggatctataatctctctttccagtgttgcgagcgtcattggaggtatcggtacacatccatacacagcttccaaacatgctgtgctggggctcaccaagagcattgcagccgagctaggagttcatgggattcgtgtaaattgtgtttctccatatggagttgcgacgggcttggctttggctcacttacctgaggatgagcgaaccgaagatgcctttgcaggtttccatgccttcgtggggagacatgccaacttgcagggtgtggaattgacagtcgatgatgttgctaatgctgtactcttcttggcaagtgatgaatcgaggtatataagtggtgacaatctcatggttgatgggggctttacctctgtgaaccattccttgaaagtgtttcgaaaaaacccatcattatccgaccagctcagacctctaaccaaaactactctctccgacgctccaaaagaccaagctaatctcttatccaagcccaaatccacatgggtcaaccccactaagcccaggcgttccgtgatttcgctccagaggcacaagcgctcttctcccatctacaattctcaggtgggagatctcagacgctttgcccagaagctcaacaccagcgatttctccgaaaccgctttcttggcttctcttgaagaaatcccccatgccctcaccagagacaatgcgcttcttatactcaaccttttgaagccgtggcagattacccatttgttcttcaattgggttaagacccagaatctgttccccatggaaaccatattctataatgttgcaatgaagtctttgaggttcgggaggcagtttcagctcatcgaagagcttgcccatgagatgattagcaatgagattgagcttgacaacatcacttactccaccattattacttgtgctaaaaggtgcaaagattttgataaggctgtggattggtttgagaggatgtacaagactggtatgatgcctgatgaggttacctactctgctattctggatgtttatgcccatttggggaaggttgaggaggtgcttaatctgtatgagagagggagagctagtggatggaaaccagacccaattacattctctgttctgggaaagatgtttggtgaaactggggactatgatggtatcagatatgttttgcaagaaatgaggtctattggggtgcagcctaatctggttgtgtataacacgttgttggaaggtatgggtaaggctggaaggcctggtttagcacggagcctgttcgaggaaatgcttgattcaggtctcactccaaacgagaaaacgctgacagctcttgtcaaaatctatggtaaagccagatgggctagagatgctatggaattgtgggaacggatgaggtctaactcttggcctatggatttcattttgtacaacacattgttgaatatgtgtgcggatctcggattggaggaagaggcagagaggctgtttgaggacatgaagcaatctcagcattgtcaacccgatagctggagctacacagctatgctcaacatatatggaagtggagggaatgtggacaaggcaatggaattgtttgaagaaatgcctaaggtgggtgttgcgctcaatgtgatgggttccacctgtttgattcagtgcttgggaaagaccaggaggatcagtgatatggttagagtttttaccatttccatcgaaagaggggttaaaccagatgacaggctctgtgggtgcttactttctgttgtatcattatgcgagaatgaagatgacgaggataaggtgttagcttgcttggagcagtcgaatccaaggttggttgctcttgtcaaactaaactatatggtttatatccaggtttacacaacaagactgcagatgaatggtgtctggatgttcgatcactatcggttggtgcagctcatactgcactagaagagtggatgggtacgctctgcaaaatcgttcagcgcgaagagtcgttgccagagttgttttcagctcaaactgggactggaactcataaattctctcaaggactgggcaattcctttgctgctcatgtgggaaaacttgcaggggctagcagccttgcacctgatttgcattcacagattgatgaaacattggaagagattactcctcgttgtgttttggcactcttagctttacctctggatgacgaacataggtcgaaaagggaagagggccttcacggcgtccgcaatattctgtgggctgttggaggaggtggagcagctgcaattgctggaggattcacccgtgaagatttcatgaatgaggcctttttacatatgacagcagctgagcaggttgatctattcgcagccacgccgagtaatatcccagctgaaagttttgaagtgtatggagtggcccttgcacttgttgcccaagcttttgtttgtaaaaaacctcatctcatccaagattctgataacctattccaacagctacagcagactaaggtaacagctctagggaacgctatctatacatccaaacaaaaccgtgagatagactttgctttagaaagaggcctttgctcactgcttgtaggggagcttgatgagtgtcgctcatggttgggcttagacaatgataattcaccatacagaaatccatctgttgtagactttgtctttgagaactcaaaggatgacgatgacaatgatctacctggtctttgcaagttgttggagacatggttgtcagaggtggtgtttcccagatttagagataccaaagatatacagttcaagcttggagattactatgacgatcctactgtcctaagatatttagaaaggctagatggtgctagtggttcacccttagctgcagcagctgccatagtgaggattggggctgagtccgggtcccccaacgtctctcgacccggaggagttccagctagccgaatcgtatcgggctgttcccactccactctggcactcacttctcaagtctctatgttcatcttcctcctccatcggtctagcatacgccgtcgtttcttggctccaaaaacacaacctctgtttctcttacgaattgctctactccattctcatccacgccctcggtcgctcagaaaagctctacgaggcgtttttgctctctcagagacaaaccctgacggcattgacgtacaacgctttaatcggtgcttgtgctcgcaacaacgacatcgaaaaggcactcaatttgatgtctagaatgcgccaagatggtttccaatcggatttcgtcaattacagcttcgttattcagtccctaacgcgtacgaacaagatcagttctccacttctgcaaaagctttacagggaggttgagtgtgataaaatcgagcttgacgggcagctactgaatgatataattgtgggttttgcaaaatctggtgatcctaaccgagctatgcattttctagcggccgctcaggccattgggttgagccccaagactgcaactttggttgcagttatatcggcattggggaattcaggtaggactgttgaggccgaatgcgtattcgaggaaatcaaagaaggtggattgaaacctagaactcgggcatataatgcacttctaaaagggtatgtaaaggcgggttctctgaaagatgcggaatcaatagtatcggagatggagaaaaatggtgtcgctccagatgagcacacttacagccttctcatagatgcttatgcgaatgcggggagatgggaaagcgcgagaattgtgttgaaagaaatggaagctagcaatgtgcagcccaattcctatgttttcagtaggatcttagccagttatcgggatagaggggaatggcaaaaaacgttccaagtattgagggagatgaaggatagtggtgtaaaacccgatagacatttttataatgtgatgattgatacttttggtaaatataattgtcttgatcatgctatggctgcttttgagcgtatgctatctgaagggattcaccctgatacggttacttggaatacgcttatagattgtcactgcaagtcgggacgccatgctagagcggaggagttgttcgaggaaatgcatgatagaggctgcctgccttgcgccacaacatataacattatgatcaattcttttggggagcaagagagatgggatgatgtgaaaggcttgctggggaagatgcagagtcaaggtttgcttcccaatgttgttacatacactacactggttgatatttatggacaatctgggagatttaatgacgctatagaatgcttagaagtcatgaaatctgcaggcttgaaaccttcaaccactatgtataatgccttgatcaatgcctatgcacaaagacccaaatccccaaattggctcaaacccactacccgaaacaaccccaaagttcaattcctcctcaaggatctcaccgtcatggagcgcgcgctcatcggcgccggaggaggcggaatcgccggagccttcacgtacgtctgtctccacccgctcgacaccatcaagaccaagatgcagaccaaaggcgcctccgagatctaccggaacgcattcgacgccgtcgtcaagaccttccaatccaaaggtgtcctggggttctacagcggcgtatcggcggtgatcgtcggctccaccgcttcttccgccgtgtatttcgggacctgcgagctgggcaagtcgatcctgtcgaaattcgaaggctatccctcttttctaatacctccgggcgccggagcgatggggaacatagtctcgtcggctataatggtgccgaaggaggtcatcactcagaggatgcaagccggagcgaaagggagatcttgggaggtctttttgaggattcttgagaaagatggagttctgggtctctacgcgggctactcggctacattgctaaggaatttgcctgctggggttttaagctattcctcatttgagtatctgaaagccgcggttctgagcagcacgaagaagagcaaattggagccgatccagagcgtcatttgcggggctttggcgggttcgatttcggcttccattacgacgccgcttgacgtggtgaagacgaggctaatgactcagggtcatgtcgtggccgtgaatagagtctctgctgctgtgcgcggtggggtttcgaacactgtgaagcagattctgaaagaggaaggctgggttggttttactcgcggaatgggtcctcgggttcttcacagcgcttgtttctctgctctgggttactttgcattcgagaccgctaggcttgcgatattggaagagtatattaagcgcaaggaattgcaagacctctctgttttctccatcctcctttcgcttctaagaaccggtaatctcccatccaaagccaagtcccttgatctccaggatttgattttcgaatcccaattctacgggatcgaatcgttcctagtcaactcgctctcgaacccttctcagttcgaagccttcaacctcgagaaatccacggtgttgcccctcaacggccgcgactcgccggcggcgatctcaacgacgccgttcgggtccgttcacgtggcgcacggcagcaagatcacgtcgttcgactggtcgctgaggaagaagaagactgtcctgacccggttcaccgccgtcgattccttgctggcgatatcgccgtcgttggctgccgccggagccacggatttctcggggctccagatcctcgacctcgagaacgggtccgtgaaggagaccctgacctgggagaacgtgacgaggtccgggtcgaccgtgcaggctatcgggtcctcaccggagctcctattcgcgagcttcgagtcaggtcgccggaattcgaattccataatggtggtccaagaagctctgaaattcctaaacaccctcttcgcctctcaagtctctcgcgttggccggccgcaatcccagcaaactgagcgagaccttaaaatgggcgacccacccgcgaaacccacctcccattcccatcctcaccgccgacaccaccgacccaccgtccctccgccgcctctgcgcccaaacaaagctcgtcctcaactgcgtcggccctttccgcctctacggagagcccgttgtggccgcgtgtgcggaaaccgggtgcgattacttggatatatgcggggagccggagttcatggagaaaatggaggctgagtaccatcacaaggcggtggagaccgggtctttggtgatttccgcttgtgggttcgattcggttcctgccgaattgggtttcttgttcaattccaggcagtgggtcgctccggcgaaccggatcgaagcctatttgagcctggagtctgagaagaggatcgtcggaaatttggggacgtacgagtcggccgtcctgggtgttgctaacgccgacaagttgcagcagctcaggcggtcacgacccagaagagataagccagtgattcctgggcctcctcctcccaaagggccaactatagaacaccagaagaacattggtcttcgggctgtaaagctaccttcggcagattcaattgttgttcgaagaacactttcagctctgacagaaaatccagatggtctgcccgggttgaatgagaatgctgaacaaattgaaaagaggaaagcattctggtcaacggtgaagcctgctcattttggggtgaaaataggaactaaatctctgttgggcatctatcgtataattgctgtcggagtatttattgggatattgggtaaagctgccttcgggcggtggcttctcttaacatttccctcattttttagccttggatggttcaagaagaagggacctacagaagatgaggtgagaagtgcctcatttaagatgtggtttgttggacatggtttcagcgatatcagtcttgtttcacaagaaaactcaaaaccagatatggaaatagtgactagagtgatgggtcctgagattggttacttgaccacgccaataattcttcttcagtgtgctctcattgttttgaatcaaagggataacctgccaaagggaggagtttacccacctgggattgtatttggcccaaccgatctccaagaaagactacagcagaatggaatttcatttgatgttgtatcaaagcagctaactaagctgaaagacggacttgcaattggctgcgcgttcaaccacgcgatcctagatggaacatccacgtggcatttcatgagttcatgggcggagatctgcagtgggtcctccacgatttcagtcccacctttcctcgaccgcaccaaatcccgcaacacgcgcgtgaagctcgaaatcccagccgga-------------gagagagtcttcaagttctccgaaacctccatcgacaagatcaagtcgaaactcaacgcatcagacggctcaaagccgttctccacattccaatccctctccgtccacatctggcgccacgtaaccaccgcgcgtggtctgaaacccgaagacgtcactgttttcaccgtattcgccgactgccggaaacgggtggacccgccgatgccggagagctacttcgggaatctgatccaggccatattcaccggcacggcggcgggattgctgctggcgaacccgccggagttcggagcggcgatgatccagagggcgatagaggcgcacgacgcgaaggcgatcgaggatcggaacagtgggtgggagaaggagccgaagatttttcagttcaaggacgccggaacgaattgcgtggctgtgggaagctcgccgagattcaaggtctacgatgtggatttcgggtggggcaaaccggagggagtgaggagcggatctaacaaccggttcgacggcatggtctatctctaccaggggaagtccggcgggaggagcatcgacgtcgagataagcttggaagctggagctatggagaggttggagaatgacaaggagtttctcatg---------------------------------------------------------------------------------------------------------------------------------------------------------------------------------------------------------------------------------------------------------------------------------------------------------------------------------------------------------------------------------------------------------------------------------------------------------------------------------------------------------------------------------------------------------------------------------------------------------------------------------------------------------------------------------------------------------------------------------------------------------------------------------------------------------------------------------------------------------------------------------------------------------------------------------------------------gttgagggaataccttcacagagccatgtagtaagggctgcttctggaaaatttttttacttcacggtgttgaatgtttttattggagttacagtgggtggaaccttgttcagttcattcaagacccttcagaaacatccagatgaaatcattaccttactagcaggtagcctgccaggcaatgcaactttcttcctcacctttgtggctctgaag---------------------------------------------------------------------------------------------------------------------------------------------------------------------------------------------------------------------------------------------------------------------------------------------------------------------------------------------------------------------------------------------------------------------------------------------------------------------tcaattgctgaccttcctccggtattgatatccgagattctgaactgccttggtccaaaagagcttggtgttatttcatgtgtatcaagaaatctgtgtaggcttgcatctgagcaccatgtctggaaagagttttattgtgagaggtggggcctgccatcaattccagaacatttggattcagaaatttctgagaagtcatggaaggaaatatttgtggaaagggaatttagaagtaagacttttatgggacgttatagtatagatgttctctacggtcacactgaagctgttcgcacagttttccttttggcttcagcaaagctgatatttacttcaggttatgactctgttgttcgaatgtgggacatggaagaaggtttggccattgcatcatcgcggccccttggttgcactatccgtgcagttgcagcagatactaaactgttggttgctggcggtactgatggctttattaactgttggagagcagtggaggggcatcctcacttgtttgaaattaggggtcctcagaaccagaatgtagagttccgtctgtgggagcacgagggacccataacttctcttgctttggatctcaccaggatttatagtggatcatgggacatgactgttcgagtgtgggatcgcacttcattgaagtgcttgaaggtcttgaggcataatgactgggtttggggtttagtccctcatgatactacagtagctagcacatcaggtgcagacgtatatgtttgggataccaatagtggggctcgaatgactgttattcgtagtgctcatgtaggtaacacttactctatagctcgaagccacactggggatttcctttttaccggaggggaggatggtgcaatacatatgtttgaaatctcaagtacttgccatgagactgacacttttctagtagcaacatggattcctcattcaggtcctgtatattccctggcattcgagtttccatggcttgcttcggcttcttgtgatgggaagctgtcactagttgatgtcagaaagctgcttaggtgtagcaagcaaactttaggaaagaacgaggggaccatagtactgtggagcctccacagaggatgttacatggatttgggaacaatctcttttcagtggacattggcgccgatcgtattgtgtgtggaggtgaggagggtgtggttaggatctggaatttttcacaagctttagaaattgagcagagggtccgggcgttaaaaggtatacgattagagaacaggatgagaagacgaaagctccagttagagattagcggtaaaggtggccgcaatgatcaatgttctgttgcagccaagaagaattcaattaacggtgataggagtggtgtttggtatagtaaacgggggacaagtggcaagctgaaggcataggtgctcaatgaaggtgttggggctgattttgtgcagaaagagaaggttgttccgaacggatttggttcacaagatgttggtataaggtgtgcaagtttggatggagatgctgatcggcttgtatattttattgtgccatcaaaaagtgaaaataatattgaacttgttgatggggacaagatattatctttatttgctatattcatcaaggagcaactcggcattctgaagaatggagtttctaaattgagtgaagattatccatgtcgtattggtgttgtacaaactgcttatgcaaatggagcatccacagattttctgaaacagttgggccttgaagttgtatttactccaacaggagtgaaatacctgcacgagaaagcagctcagtatgatattgggatctattttgaagcaaatggccatggcaccatcttgttctcaaaacttttcttactctggttgaaaaccgcaaataatcagctttgttctagtgctaaaggggttcagaacaacaaaaggctgctttgagactattggctgtcagtgagttgatcaaccaggctgttggagatgctttgagtgggatgctcttggtggaggccattttgcgacacatgggatggtccatacagaaatggaatgagctttaccatgatctacctagtcggcaacttaaggtcggattatcgtaaaggccgatgtttcatacgaccatcaggaacagaagatgttatacgtgtatatgcagaggcatcaacacaggatgaagcagacaggctagccaactctgtagcgaacctggtagaccggtatcttggg---------------------------------------------------------------------------------------------------------------------------------------------------------------------------------------------------------------------------------------------------------------------------------------------------------------------------------------------------------------------------aggctttacattctcagccttcaatgctggctaggtgggtcccctgacaatttgcagaatttcttgaaaatgatatccgggtcttatataccggctctgaaagggtctaagataaagtactccgacccggttctgtatttggatagcggaatttggcaccctttggctcctcgtatgttcgacgatgtgaaagagtatatgaattggtacgatacgaggagggattctaatgagaggcttaagagctccaatgcgccgataattgggttggttttgcagaggagtcacattgttaccggtgatgaaagccactacgtggcggtgataatggaattggaagcgagaggggctaaagttataccgctttttgccggtgggcttgacttttcggggccggtggagaggtacctgatcgatccgatcacgaagaagtcttttgtgcattcggttgtgtctcttaccggtttcgcactggttggtgggcccgcaaggcaggaccatccgagggctattgaggctctgatgaagctcgatgttccttatatcgttgctttgcctctggtgtttcagacaactgaggagtggctgaacagcactttggggcttcacccaattcaggttgctttgcaagttgctcttcccgagcttgatggaggaatggagcctattgtctttgctggtcgggatcctagaactgggaaatcacatgctcttcacaagagagttgaacagctgtgcaccaggtcaataagatgggctaatctgaaaagaaagtcaaagacagagaagaggttagcaatcactgtgttcagcttccccccagacaaaggaaatgtcggaacagctgcctatcttaatgtcttttcctccatcttctcagttctacaagatctcaaaagagacggttacaatgtcgagggccttcctgagacatcagaagcattaattgaagaagtaattcatgacaaagaggctcaattcagcagtccaaacctgaatgttgcttacaagatgggggtccgtgaataccaaagcctaacaccttatgcaagtgccttggaagaaagctggggaaaaccaccagggaatctgaactctgatggagagaatctattagtatatggcaaacagtacggtaatgtcttcattggtgtccagcccacatttggctatgagggtgatcctatgaggttgctgttctcaaaatcagctagtccacatcatggctttgctgcatattattcatttgttgaaaagattttcaaagctgatgctgttctccattttggtacccatggttcactggaattcatgcccgggaaacaggtgggaatgagtgatgtctgttaccctgacagtttgattggaaatattccaaatgtctattactatgctgctaataatccatctgaagcaactatagcaaaacgccgcagctatgctaatactatcagctacctgacccctccagcagaaaatgcagggctgtacaagggccttaagcagttgagtgagctcatctcttcataccaatctcttaaagacacaggccgtggaccacagatcgtcagctcaatcatcagcacggctaaacaatgtaatcttgacaaggatgtggaactgcctgatgagggtcaggaaatcacagcgcaagaacgagatctcgtggttggtaaggtttattctaaaatcatggagattgagtctcgtcttttgccttgtggtcttcatgtcattggtgagcctccaacagccgtagaagcaatagcaactcttgtcaacattgctgctctcgaccgtcctgaagagaatatatcatcacttccctctatattagctgatacagtgggaagagatatagaggacatctacagagggagtgacaaaggaattttgaaggatgtggagcttcttaagcaaataactgaagcatcacgtggagcaatttcagcttttgtggagcgttcaacgaacagcaagggtcaagtcgttgatgtggctgataagctcagctcgatccttgggtttggtatcaatgaaccttggattcaatacttgtcgaacacaaaattttaccgggcagagagggacaagcttagaatattatttgggtttctaggagaatgtctgaagctaattgtggctgataatgagttgggaagtctgaagcaagccttggaggggaagtatgtggaaccagggcctggtggagacccaattagaaacccaaaagttttgccaacaggaaagaacattcatgcgcttgatccacaatctatacccacaacagcagcattgcaaagtgcaaaagttgttgttgacaggttaatcgagaggcagaaggcggacaatgggggcaagtatcctgagacagttgcacttgttttatggggcacagacaatatcaagacttatggtgagtccttggctcaagttctgtggatgattggtgtgaggccaattgctgatacttttggtcgagtcaaccgggtggaaccagtcgatctggaagagcttggaaggcctaggattgatgttgttgttaattgctcaggagtgttcagggacctctttatcaatcagatgaatcttcttgaccgggcagtaaaaatggtagctgaactagacgagccaccagaaatgaactttgttaggaagcatgcaattgaacaagcagaatccctcggaattgacattcgcgaagctgcaacacgagtcttctcaaatgcatcaggatcctactcttctaatataaaccttgctgttgagaattcttcatggaatgatgagaaacaattgcaagacatgtatttaagcaggaaatcttttgccttcgattgtgatgcccctggtgcaggcatgaccgagaaaagaaaagtttttgagatggctttgagcacagctgaggcaacattccagaatctggactcctcagaaatctccctcactgatgtgagtcactattttgactcagacccaaccaacctggtacagaacctaaggaaggatgggaagaaacccagtgcatacattgctgacaccaccacagccaatgcacaggtccgtacactttctgagacggtgcgacttgatgcacgaactaagttattgaatcccaagtggtatgaagggatgatgtcaagtgggtatgagggtgtccgtgaaattgagaaaaggcttcagaacacagttggatggagtgcaacttctggtcaagttgacaactgggtttatgaagaggccaacacaactttcattgaagatgaggagatgttgaacaggctcatgaacaccaacccaaattccttccgaaaaatggtgcagacattcttggaggccaatggacgtggttattgggagacttcagaacagaatattgaaaggttgaggcagttgtactcggaagtcgaagacaaaatcgaaggagttgaccggtaaatggcgctcgtggatccccactcgttcaccgattcgactcacccattggccacccacatctcactctcgctctacttcgacttcccttccttcaccatccacggctccgccgtcctcagcctcccgacccgtcacaccggccctctattcctcgacactcgctctctcacagtccactccgttctcgatccaaacgccaacgctccgctccctttctcgctctccgttcccgatccgatcagagggacgaggctcgccgtctcgctctccgaccactctgctctgcgagtcgtcttctcaacctcaccttcttcctccgctctccagtggctgtctccgccgcagaccttcaacaagacccacccgctcgtctacacacagtgccaggccatccacgcccgctcggtcttcccctgccaggacactccggcggcgcgtgtctgttacgccgcgcgtctcaacgtcccgaggcagctgtcggcggtgatggcagctcggcacgtcgatcggcgagctccgatcgccggcgaggccgccgagctcgtctgcggcgactcgatgtggtgcgcggaagggagggtggtggaggagttcgcgatggagcagccggtgccgccgtacctgttcgcgttcgcggtcggagagatcgggttcagggaggtgggccccaggacgagggtctacgcggaatcggtgccggcggtgctggattcggcggcgagggagttcgccggcaccgaggacatgatgaggcaaggggagaggcttttcgggccgtacgagtgggagcggttcgacctgctggttctaccgccgagcttcccttacggtgggatggagaatccgaggatggtcttcttgacgccgacggtgatcaaaggcgatgctagcggcgcgcaggtcgtggcgcacgagctcgctcatagctggaccgggaacttgatcacgaacaagaccaacgaacacttttggttgaatgag--------------------------------------------------------------------------------------------------------------------------------------------------------------------------------------------------------------------------------------------------------------------------------cagatcttagctcttgatgagcgctacagactctcagaatcaaaagattatgaggtgaaggtagggtttctccaactggcaatttcttccaagtgcaaagattactatctggaggtggaaaaaactctgaaggaagttgggaggatgaagtaccttcgcccactgtatactgcccttgtacaaggcactggaaaggaggaagaaaaggtttttgccaaaagggtatttgcagaggctcgtgaatcttatcaccctatagcacaaggtgttgttgaatccattctgagcaagcatgtgtagtacaggcataggttgccaggaggcagccctctgactcgggttgcccaagttctggttgctgccttccggaagagaaacgcctctttctctagcagtgagttaataggcttgtttgaggttcctggaaaacaatctgctataaagggtagtggaaagattgatcatagtaaagatttcagatgtttggacaaagcagcgctgcagctaaaggaagatggtgcggatccatgtccttggaggctttgcactgtgactcaagtagaggaagtgaagatccttctgaaactcattccaataccagcttgtacaataatgctcaatatgatcttaacagagtttctgactctctcagtgcagcaggcatatacaatgaatacccatatgggtcatctaaaacttcctgtgacatgcatgccagtgtttcctgggctcagcatatttcttattctctccgtctattactcggcatttgttccactttccagacgcatcaccggtcatcctcatggtgcctctcagcttcagagggtaggaattggtctggcaatttcaattctatcagtggcatgggctggagtttttgaaaggtacaggagaaattacgcagtaaagaatggatatgaatctatattcctaactccaatgccaaatctaagtgcatactggttgctgatccaatattgccttattgggattgctgaagtattttgcatagtaggactcttagagttcttgtatgaggaagccccagatgccatgaaaagtataggatctgcatatgctgctctagccggtggtttgggttgctttgcagccaccatactgaacagcattgtcaaatccatcacagggaacctcgaaaaaagccagccttcttggctttcccagaatattaatactggtagatttgataatttgtactggctgcttaccgttatgagcataatcaatttctgcatttttctatattcggcacatagatctggtgactccaccaccgccgacgattggatcgccgactccgtgaaaggtggatctctacgccacgtggacctccataccggcatcaatggctgggcctcaccgcccggtgaacttttctatctccgagccaagaactacttcacaaaaagaacgaaatctccctccggcgactacctactatcacctgccggcatggactggctgaaatcgagtaccaaactcgataacgtactcgctcgtcccgataaccgcgtggcttcttcccttcggaaagctcagtctcaagggaaatcccttaagagcttcattttcgctgtgaaccttcaagtccctggtaaggatcattacagcgccgttttctatttcgccacagacgacgtcgttcagcccggttcgctcctttaccgtttcgtcaacggcagcgatgcgttcaggaaccagcggttcaagatcgtgaatcagatcgtgaaaggaccgtggatcgtgaggaagacggtgggaaattacggagcgtgtttgctgggcaaagccctgacgtgcaattaccacagaggaccaaactatttcgagatagacgtagatatcggaagctcggcgatcgcgaacgccattttgcacctagcattgggatacgtgacgagcgtgacgatcgacatgggttttctggtggaagcgcaggcagaggatgagttacccgagaaattggtcggtgcggttagggtttgtcagatggaaatgtcgtcggcgaccatcatggcagccattagggtcattatgtctctgcaaagggcagctttggctcggcatcacagtgaaaagtggggcatagccttcagatcatttagcacccaaggtgcaccaccagcaggtgctccacagcccccaccgcctccccctcctcctgagaaaacccattttggtggcttgaaagatgaagaccgaatttttaccaacttatatgggttgcatgatccttttcttaagggagccatgaaacgaggtgattggtacagaactaaagatttagtactcaaaggtactgattggattgttaatgaaatgaaaaagtctggcctccgtggacgtggtggtgctggttttccatctggccttaagtggtcttttatgccaaaagtatctgatggccgtccttcctatctagttgtcaatgctgatgaaagtgaacctggaacctgtaaggacagagaaattatgcggcacgatccacacaaactattggagggttgtctgattgctggtgtaggaatgagggctagtgctgcttatatctatataagaggtgaatatgtgaatgaacggttgaaccttgcaaaggccctaaaagaagcttatggagcaggactattgggcaagaatgcatgtggatctggttacgattttgatgttcacatccattatggtgctggtgcttatatttgtggtgaagaaactgcgcttttagagagccttgaagggaaacaagggaagccaagactgaagcctcccttcccagctaatgcgggtttatatggctgcccaaccactgtcacaaatgttgaaacagtagccgtttcacccaccattttaaggcgtggcccagagtggtttgccagctttggtaggaaaaacaattccgggacaaaattgtattgtgtgtctggacatgtgaacaagccgtgcactgttgaagaggaaatgagtatgccattgaaagagttgatagagaggcattgtggaggtgttagaggtggatgggacaacttacttgcgataattcctggtggctcatctgttcctttgcttcccaagcatatatgtgatgatgtcctgatggattatgatgcactcaaggctgtccagtctggattggggactgcagctgtaattgttatggataaatcaactgatgttgtggatgcaattgctagactctcttacttctacaagcatgagagctgtgggcaatgcacgccatgcagggagggtacaggatggctctggacggtcatggaaagattgaaggtcggaaatgcaaagttggaagaaattgatatgcttcaggagctgaccaagcagattgaagggcacacaatctgtgcattgggtgatgctgctgcttggcctgtgcagggtcttataaggcattttaggccagagcttgaaagaaggattagggagcgtgcagagagggaattactggaggctgcagcttaa---gcttcttcttcttcttccaaagccctaactctagctgacctttctctctccaccacctgccgcgaagtcaccgatcaaccactctcttccgtccagttgaccatagaatctctcatgctcaagctcgccgaatccattctcgccggcaacggcttcgccttcgacgtcccttcacgctccgccgccaaccagctctacgtcccggagctcgaccgcatcgtcctcaaagacaagacctctcagcgaccctttggaaacgtctccaccgtccgcaaagccaccatcaccgtacggatcctcagtctcatccaccagctctgtcagaagagcatccacgtcaccaagcgagatctcttctacactgacgtcaagctctttcaggatcagactcaatccgactctgtcctcgatgatgtttcttgtatccttggctgcactcgttccagtctcaatgtggtcgcagctgagaagggagtggttgtgggtcggattattttcagtgacgatggggataaaatcgattgcacgaagatgggtataggaggaaaagctattccgccgaatattgatagagttggggatatggagagtgatgctttgtttatattgttggttgagaaagatgctgcatatatgagattggctgaggataggttttacaatcggttcccctgtataatcgtgactgccaaaggtcagcctgatgtggcgaccagattgttcttgaggaagatgaagattgagttgaagcttcctgttcttgcacttgtggatagtgatccctacgggttgaagattttatcggtttatggatgcgggtcgaaaaatatgtcttatgatagtgccaatttgaccacccctgatatcaaatggttgggagttaggccaagtgatctggacaaatataaaattccagatcaatgtaggctaccgatgaccgagcaggatatcaaaacagggaaggatatgttggaggaggattttgtgaagaagaatcctgggtgggttgaggagctgactttgatggtgaagtccaagcagaaggctgaaattcaggctttaagctcttttgggtttcagtatttgtctgaggtttatttgccattgaagctccaagagagagattggctgtgaatgcccgtcttcaaaaccccattcaatggctactccgtaaaattcagccctttctacgaatcccgaatcgccgtcgcgaccgcccagaactttggcatcctcggcaacggtcgcctacacgttctcgacctgtctccgacacccaattcccctccaatatccgagctcgcagcttacgacaccgccgacggcgtctacgacgtagcctggtcggaatcccacgattccctcctcgtggccgccatcgccgacggctccgtgaagctgtacgacctagctctgccaccgacctccaacccaatacggtctcttcaggagcacacccgcgaggtccagtccgccgactacaacccagtccggcgcgattccttcatcacctcatcctgggacgacaccgtgaagctctggactctggaccggcccaccagcgtccgcactttcaaagagcacgcctattgcgtttactccgccgtctggaacccccgccacgccgatgtctttgcctcctcctccggcgactgcaccgtccgaatttgggatgtgcgagagccgggctccaccatgattatcccggcccacgaattcgagatcttgtcctgcgattggaataagtacgacgattgctgtatcgctacggcttcggttgacaagtcgattaaggtttgggatgtgaggaattacagagtgccccttacggtgctgaatgggcatgggtatgcggttaggaaggtgaaattctctccccacaagcagagcctgctggtctcctgctcgtatgatatgacggtttgtttgtgggattacatggtggaggatgctcttgtgggtcgatacgatcaccactcggagttcgcagtcggggtcgatatgagcgtgcttgttgagggacttcttgccagcaccggctgggacgagctcgtttacgtctggcagcacgggaccgatcccagagcgctcgatttcgtacggacgaagctgaaagagagagagaaagccgggtatctgagcgtgtctttgagcttgtggaagaagagggaggttttcgtgatcaattccatcattgggctccacatgaacagcaaggaattctccgtgtgcttgagcttgatccaggaactgctcgaccgcgattccgaggacccggttttgatctcgaagctgggttacgtgcagatgcagattggggatctggacggtgcgaagagctcgttcaatcgggtcgaggggttaatggaggtctcaagaaaagcgacgggtcgctgaacgagatccagttcatgaacctggtgaataggaacaaggctttggtttacttggtggggaaagactatgtatcggcggtgagggagtacgaggagtgcatcgagagggatcgcagcgacgttgtggctctgaataacaaagccctttgcttgatgtacctgcgggatttgtcggattcgatcaaggttttggaaaatgctcttgaaagggtgcctacggcggctttggatgagaccatcgtggtgaatctgtgtagtatgtatgaattagcctatgttaatcactcggatattaagaggactctaagtaactggattgcccgggttgctcctgatgatttcgattcttcttgtactcgtatatgaagcactcaaaatggtattatgtggttctttagggataaaggttttgatgataagagtatccatgaaatgttcaaaaagtgcaagcgccttgagggtttgcaaagagaaagggcctctgaaaactgggcttacttggaaagcattggcattcaagagagaaaattaccttctgttgtttcaaaatgtcccaaaatccttactctaggtctacatgagaagcttgttccaactgttgaatgccttacaaccctcggcacaaagcctcgtgaagttgcttctgctattgctaagttccctcacatactgtcacatagtgtggaggagaagctatgtccccttttggctttctttcaggcactgggtattcctgaaaagcagcttgggaagatgattttgctcaacccaaggctcgtcagttacagcatagagacaaagcttgctgaaattgtggaatttcttgctactcttggcctttccagagatgggatgattggcaaagttctggtaaaaaatcccttcattatgggttatagtgtcaataaaaggctgcatccaactgcagagtttctgaaatcaataggtcttacagacttgggtcttcagacagtggcaatgaacttccctgaagttttgtgtagggatgtggataggattctgagacccaatttttattatctacaaagatgtgggtttaatgatggtcaaatagcaactttagtgactggttatccccctattcttatcaagagtatccaaaactctctagagcctagaatcaggtttttggtagaggtaatgggcagacagattgatgaagttaccaattttcctgactttttccggtatggtttgaaaaaaagattagaa------------------------tacggatgccaaatgaatattaatgacatggagattgtcctatcgataatgaagaaagccggatatagtgaatctgtagctaatccagaaagtgcagagatcatttttatcaacacttgtgctatcagggacaatgcagagcagaaagtgtggcagcgacttaattacttctggtttctgaaaaggcattggaagcgtaacgttgctattgggaggtcacagtccattcgcccaccaaaagttgttgtcttgggatgtatggctgagaggttaaaagacaagatactagatgcagataaaatggttgatgtggtctgtggtcctgatgcatacagagatttgccacaacttctggaagaggtagaatatggtcagaaagggatcaatactcttctttcactggaagagacgtatgctgatattagtccagttagaatctccaagaattcagttactgcatttgtgtcagtgatgaggggttgcaataatatgtgctcattttgcattgttcctttcactagaggcagagagcggtcgcgtccagttgattcaatagtgagggaagtcgctgagctctggaaagaaggtgtgaaagaggtcacacttcttggccagaatgtaaacagctacaacgatgcatcagagaatgagaatgaagttgaaccaggaactaactggagactaagtgaagggttttccagcattagcaaggtgaaaaaagtgggtttacgtttttttgatctcttagatcgactttccagagaatttcccgacatgagattcagatatacctctccgcaccctaaagatttcccagatgaatttctgtatttaatgcgggatagacataatatatgcagatatattcatttacctgcacaaactgggagtacagcagtgctggaaagaatgcgccgcggatacacccgcgaggcatacttggatcttgtgcaaaaaattcggagaataattccagatgtgggaataagcagtgatttcatatgtggtatggagcctttgtggaagcttttgtatttgctggagcctgctcccatttcactaattgtgacagcagtaggtgtgacatatggatctgcattccgtgctctaaattatggaaaagaaatggagagaaatcgtgatttatcagaagcatccattatgttagatcgttcacaagcactcatgattcctgtaatgagttctttcagtttgcttttgatgttttacctattctcttctgtctcacagcttctcactgcattcacagccattgcctctgtttcatcccttttcttctgtctatctccttatgtagcctatttgaaggcacagtatgggttagccgacccatttgtgtcacggtgttgttcaaagtccattacacgaatccaagggctcttattgttgttatgttctggtatagttgcagcctggcttgtttctgggcattggatattaaacaatctgttgggcatctctatttgtattgccttcgtgagccatgtgcgtctcccaaacattaaaatctgtgcgatgctccttgtatgtttgtttgtatatgacatattctgggttttcttctctgagagattttttggggcaaatgtcatggtatcagtggcaacacaacaagcatcaaatcctgttcacactgttgctactagtttgagccttcctgggttgcaattgataacaaaaaaactggagttgcctgtgaagattgtctttcccaggaacttgttgggtggagtaactcccggaggaagtccctcggatttcatgatgcttggtcttggtgacatggta-----tggcatccttccctttttcttcttcttctt----------------------------------------------------------------------------------------------------------------------------------------------------------------------atgaaactggcggggctgaaatcgatcgaaaacgcccacgaggaatcggtgtgggcggcgacgtgggtgccggcgacagagagcagatcggcgttgttgctgacgggttcgctggacgagacggtgaagctgtggaaacccgacgacctcatcctccaacgcacaaacaccggccactgccttggcgtggcgtcggtggcagctcatccctccggcctcatcgccgcctcctcctccctcgacagcttcgttcgggtcttcgacgttgacaccaacgccaccattgccactcttgaagcccctccttccgaggtctggcaattgcgcttccatcccaagggtaccgttcttgcagttgctggcgggggcagtgcctcggtcaagctttgggacacagcaacatggaatctggttactacattgtcaattcctcgtccagaaggaccaaagccctccgataaaaccagcagtaagaaatttgtcatgtcagttgcctggagtccagatggcaagcgtcttgcttgtggctccatggatggaaccatttctgttttcgatgtagcccgtgccaagtttctacaccatctggaaggccattacatgcctgttcggactcttgtttattcgcctgccgatccaaggttactcttttcggcttcagacgacgctcatgttcacatgtatgatgctgaggggaaaaccctgattggggctatgtcaggtcatgcgagctgggtactcagtgtggatgttagcccagatggagctgctatcgccacaggctccagtgacagaactgtgcggctctgggatctcagcatgagggctgctgtgcagacaatgagcaaccacacagaccaagtatggggagtcacttttctaccaggaggggcggccggtcgacttgctagtgtttcagatgacaggagcatatcgctctatgactactcttga------------------------------------------------------------------------------------------------------------------------------------------------------------------------------------------------------------------------------------------------------------------------------------------------------------------------------------------------------------------------------------------------------------tccatggccaccgccggcgacgtcatcagcccatcgaacacccgggtcgggtggatcggcacaggagtcatgggccgctccatgtgcgcccacatcataaacgccggctacactctcaccgtcttcaaccgcactctctccaaggcccagcccctcctcgacttgggtgcccacctggcccaatcgcccctcgccgttgcttctcgatccgacgtcgtcttcaccatcgtcggctacccctccgacgtccgctccgtcctcctcgaccccacctccggagccctcgccggcctcagctccggcggattcctcgtcgacatgaccacctcggagccctccctcgccgtcgagattgccgccgccgccgccaccaagggctgcgcatcgatcgacgcccccgtctccggcggcgatagcggagccaagaacgccacactggctatattcgccggcggcgatgaaacggtggttcggcgattgaacccgctttttgccctattgggtaaagtcaactacatgggttctccgggaagaggacagttcgcgaagctagcgaaccagataaccatagcttcgaccatggtgggtttggtggaaggtatggtttacgctcacaaagcgggtctggatgtgggtttgtttctgaatgcgatatcgacaggtgcggcagggtccaagtcactggatttgtacgggcctcggattctgaagcgggattttgaacccgggttctatgtgaaccacttcgttaaggatttggggatttgtttgaaggagtgccagggaatgggtcttgctcttcctggcttggccttggctcagcagctttacgtctcgctcaaggctcatggcgaagggaatttggggacccaagctcttatattggctctggagcggcttaacaatgtttcccttgaatcatctatggagcatccaccaccgaagagctggagcatccacacccgacccgaggtcatccagaagtacgagatcctggagcgggtaggctccggcgcctattccgacgtgtacagagcccgccgtctctccgataatctgattgtggcgctcaaggaggtccacgattaccagtccgctttccgcgagatcgaggccctccagatcctccacaactcacccaacgtcgtcgtattacacgagtatttctggcgcgaggatgaggacgccgtgctcgtcttggagttcctcaggaccgacttggcctccgtcatcaaggaggccaagaagagggatgg----ggaatttatgtcggcgagctcaagagatggatgctccagattctctctggcctcgacgcctgtcatcggagtatgatcgttcaccgggatttgaagcccgccaatcttttggtctctgatgaaggtgtgctcaagctggctgattttgggcagactggtggtactactgttgtatcagctgaggatcttgtggcaacgcgaaaaggatcatcatctgagattatcagccctgatgaaaaattggctgctgtaactggcttttccccttcaaagcacagccatttctcttggtcacctgaatctggggattccttttctgctgaaaaccttacaagactggatgtgagatcaccagatagattggttggggagctgtattttcttgatgacacagtcacattaacgcctgaggagttgtcgagggcccctgctgaagtgttgggaagaagcagccatgggacgtcctatagggcatctttggagaatggagtgttcttgacagttaaatggttaagagaaggggtggcaaaacagaaaaaggaatttgccaaggaggctaaaaagttttccaatatcagacatccaaatgtggttggtcttagaggtgctgttccacatggtaaccttaaagcggcaaacatattgttggatgggcctgacctgaatgctcgtgttgctgattactgcctccaccgcctcatgacacaagctggcaccatcgaacaaattctcgatgctggtgtcttaggctatcgttcaccagagcttgctgctaccaagaagccagtgccttcttttaagtccgatgtttatgctttcggagtgatactgttggaacttctaaccggaaggtgtgctggtgatgtgatctcgggtgacgagggaggagttgatttgacagattgggtgcggtcgagggtgtcagaaggtcgtggctcagactgttttgatgctgcattgacagcagaaatggggaatccagcagcggcaaagggaatgaaggaggtccttggtattgctgtacgatgcctacggtccatttcggagaggccaggtatcaagactatatatgaggatctttcatctatatagcaggttcagatggagcagtggcatggatataaacggcctgccgatgaacaagaatattctgatgaggtcgacattggttctggtatagaaccctccgatcaagagcttaatgacttgtcccaggcatgcagaaaactgtgggagcttgatataaaccgtttggtacctggcaaggactatgaaattgactgtggtgatgggaagagggtgagccaaaggggagatgttgcagaaggaagcttgtttacgtggctgaatgaagacatactcagaagacccactttttctcgtttctgttctcttctagataactacaatccaaatcaaggaagcaaagaagttctcacaaatgaagagatacaagagcaagctgcattcttagaagaaattagcagaactgcacccattaaatatcttcacaagtatctctcatccaagggcattgtatctgaaaacgtccaagattttaagagattgatgagtcgtctttggtttgatctctatggcagaggtggttcatcgaattcttcctctgcttttgagcatgtctttgttggagaagttaagcaacagggtgaacaagagatttctggcttccataattggcttcag--ggaggggaagcttgttccatatggcctactgatggaattatgcaatctgtatcaacccaaagcactctccgatgcctctctcggatgcttgatgacggaattcatgcggatgttaccatcaacacagccgatggaactctaagggctcacaaggcaattttgtcggcaagctcttctgtgttccaaagcatgttccatcacaacctcatggagaaagagtcttccacaatccacatagcagacatgtcaatggaatcttgtatggctcttctccgttacttgtatggaaccattaaacaagaggatttctggaagcaccggctagcacttcttggagcggcaaacaaatatgacattgaagacctaaaagatgcttgtgaagaaagcctcatggaagacatcaactcggggaatgtcctcgagaggctgcaggaggcctggctgtaccagctaaacaagctgaagaaagggtgcttaatgtacttgtttgaattcggcaagatctatgatgttagagatgaaatcaacaaccttttcaggcatgctgacagggaacttatgctagagatgtttcaagaagtgcttgcagtttggaagccagtatgagagagaacatcccgagcccgagccgtgcatggggtttctccagagggagaacttctcgacggagataatcgagagcatatcgccggaggatctccagccgacggtgaagatctgcgtggacagcctccaatctccgtcggtggcggtgaagcgatccgccgccgcgaagctaaggctgctggcgaagaaccgcgccgacaaccgagtcctgatcggcgagtccggcgcggtaccggctctgatccctctcctccgctgcagcgatccgtggacgcaagaacacgcagtcacggcccttctcaatctctcactccacgaggcgaacaagcatctggtcacgaatgccggagcgataaaatcgctggtctacgtcctgaagaccggcacagagacttcgaaacagaacgcggcctgcgcgcttctaagcctggctctggtggaggagaacaagagctcgattggggcttgcggagcaatccctccattggtatcgcttctgctgaacggatccacaagaggaaagaaagacgccctaacgaccctatacaagctgtgctccataaaccccaacaaagagagggcggttagtgccggtgcggtgaaacccctcgttgcactcgtggctgagcaagggacgggtctggccgagaaggcgatggtgatcctcagcagcctggccgcgatcgatcaaggaaaggaagccatcgctgaagaaggtgggatcgcagctctcgttgaagccatcgaagatggttccgtcaaagggaaagagttcgcggtgctcactctgcttcagctatgcgccgatagtgtcaggaacagaggcttgcttgttagggaaggtgggattcctcctcttgtcgctctttctcagattggtagcgttcgagctaagcataagtcttcatcaaaaagctacatctgggtcaatcccagtagtcccagagcttcgcagcttcgacgcaaatcttacgatgccaggtatactaaactagtgaggttagctgatgctttgaattcttgtgattccactgaagatgatgttgcgaaagttttgaaggagttaggagataaaatagtagaacaagatgctgtggttattctcaataatatggttaacccagaaaatgcattgcttgctctcaagttctttcaaagtaaattcaaacctaagagggaagtaattctttacaacgtaacgctgaaggtgtttaggaaatgtaaggatttggatagagcagagaagctgtttgatggaatgcttgagagaggtgttaaacctgataatattaccttttcaactatgattagctgtgctaggatgtcgtctttccctgataaggctgttgagtggtttgagaaaatgcacagttttgggtgtgatccagatgatgttacctactcggcaatgattgatgcttatggtcgtgctggtaattttgatatggctttcagcttgtatgatcgtgctagaacagagaaatggcgcattgatccggtgacattctctactttgattaaaattcatggtcaatcagggaatttcgatgggtgtctgaatgtctatgaagagatgaaggctataggtgccaagacaaatttggttatttataacaccttattggatgctatgggaagagctaagaggccttggcaggccaagaaaatttaccaagagttgactgggaatggattttctccaaattggataacctatgcagctctattgcgggcctatagtagggctcgatatggtgatgatgctcttaatgtctatagagagatgaaggagaaaggaatacagttgaatgtgattctgtacaatacaattttatcaatgtgtgctgatattggctacgctgatgaagctgtggagatttttgaagacctgaagagttccagtactcagcctgacagttggactttttcatcaatggttaccatatattcatgtagtgggaaagtctcagaagcagaggcaacgttgaatgagatgttggaagcaggttttgagcctaatatatatatttttacctcacttatccaatgctatggaaaagtgaaacgtattgatgatgttgtgaggacattcaagcaactattagatcttggcataactccagatgagcgtttttgtggttgtctcctgaatgtgatgacccaaacccctgaggaagaacttggtaagcttaccagttgcattgaaagggcttatccaaagcttgggtatgtggtaaaacttttgctggaggatgatgatggaaatgaaaactttaaaaaagaagccttcgagctttttgattcagttggtgctgatgtaaaaaaagcttactgcaattgcatgattgatctctgtgtgaacctcaatatgctacaaaaagcctgtgagctattagacctagggcttacacatgggatatacactgatatacagtcccggtctccaacccaatggtctctccatctaaagggtctctctcttggagcagctcttactgcattacatgtttggttaaatgacttgtctaaggcattagaatctggggaggagtttccaccattgcttggaatcaatactggacatgggaaacacaagtattctgacaaaggtttagctagtgttttcgagtcccatttgaaggagttaaatgctccatttcatgaggctccagataaggttggctggtttttgactacaaaagttgcagccaagtcatggttggactcaagaagttcttccaaattagttgcagcggatcaacaaagcgaagaaagtttactagctggtagagggattgtattctatcggatattacaagcagttccttatgagggtaatggagataagatcaaactaccgtcttcttgcttcactgaattgtctgatcaaggagcttttgataagggacccttgtactttcaactgtctctagttcctgaagaggagaattgtcggactactcattccggtgttttggagttcactgcagatgaaggttctgttgggcttcctcctcatgtatggcagaatttattcccaactgacacgccaaagattcgtttggtagaagttcgttatatctggctgccaaaaggaagttatgcaaaacttcaaccagagcagattggcttctctgatttgcccaaccacaaggctatcctcgagaccagtctacgtcagcatgccaccctttctgaagatgatatattcacggtccattatggggagcttatgtacaagttacgggtccttgaactgaaaccctcttcaagtgtttcggttctagaaacagatattgaggttgacatagttggtcctgattcttctgtggagaggactgagcagcatgtcttacatccactaacatttggaaaaccagaatctggaatagttgatgaaggaaactacatgtattacaagttctcgatagacaatgatacttgggagaaggttgtttctgaggatgctcacattgaggtaaggatagatgcagagtcagatgctggagatactgatctttatatttccaagcaccctctcatattcccaaccaggcaccagcatgaatggtcttcccatgacatcggttcaaaggccttgatcctaagcaccaaagataggagctttggagtgggtaattatagtgttggcatttatggctttaagggaagaatccagtatcatatatcagtaagtattcagga------taaaagtaaagtaggtcaacaggctgcatctccctcatcatatatggagatggatactgtagaatgtaagaactgcaagcatcatatacccagtcggactatagcacttcatgaagcctactgcagcagacataatgttgtttgtcggtatgctggctgtggagttgtacttagggttgacgaggccaacaaccatatccattgtgacaaatgtggacaagcttttcagcaaggggaaattgaaaagcacacgaaggtgttccatgagccactttattgcccctgtggtatcgtccttgagaaggaagagatggttcaacaccaagcttcactttgtcccttgcgtctagttgtatgtcgattttgtggtgacatggttcaagctggaaattctgccatggatgttcgggatagactaagaggtttatccgagcatgaaagtgtctgtgggtctaggactgctccatgtgattcatgtgggcggtctgtcatgttgaaggagatggacatccatcaagttgctgtacaccaaaagaac--------------------------------------------------------------------------------------------------------------------------------------------------------------------------------------------------aagaggatgtgtcctggaggtttcgaaacaaaaaggagaattcttggagaaaatatagggatttcaggaggttcaagtttggattcgacgataactgcggctataaagtggtccacgcgagcgggtggcattcgggtatcaatgcccggcgatcaagagacgaagagataaatgacaccatccccagtttgggatcggagacgaacttcaggaaaggaaggtacttgtactattctcgtggtggcgattattgtaaaggaatgaatcattatatgtggagtttcttgtgtggtttgggtgaggctatgtatttgaataggagttttgttatggatttgagtgtgtgtctctctgcaacttataatcctagcaataaagatgaggaggggaaagattttcgttactatttcgatttcgagcatcttaaggaggctgcctccattgttgaggagggtgaattcctaagagattggaagaagtgggatcgcgggcacaagaggaaacttccggttaggaaggttgttagctataagaccacccccatgcagctcaagaaagataggaatgccgtcatttggaggcagtttgatgctcctgagcctgagaattactggtacagggtctgtgaaggacaagctgctaagtacattcaaagaccttggcatgctctgtggaaatccaagaggttgatgaatattgttaccgagatcagcggcaaaatggactgggatttcgatgctgttcatgtggttcgaggagacaaggcgcagaataaggagctgtggccgcatttggactatgatacctcccctgaaatgcttcttgagaagcttaaagggattgttcagccatggaggaatttgtatatagccaccaatgaaccgttctataattactttgataaattaaggtctcagtacaatgttcatttgcttgatgattacaaggaattgtggggaaatgcaagtgagtggtacaatgagaccaaacttttgaatgatggtcgacctgttgagtttgatggatacatgagagtggcggtggatactgaggtcctttacagagcaaagaaacgagtggaaacgttttatgatttgacaaaggattgcaaggatggaatcaatacttgctga------------------------------------------------------------------------------------------------------------------------------------------------------------------ctctttatcagcccggacccacacatctcgtcccagttctacaccttcaacccggaatcgcacgccctgatgattcgctgcctcctcgagcgccgactcgcaaccccagccgagatccgcgccgccacgccgagagccgtgctcaagtcgtggcgcgccgtctggaaggaccgcaacgaggatacggcttacataaccgcttggaagcgcatccaggacaagctcgctgctcacgtcgacgaaaacggtaatgaattcctctgcttcaagaacaatacccagcaattcgtttcccatgttaaccagtggcaggacattgttatgagctaccatggtgatagcgatttgaaacacttaggtcttaaggataccattgataggattaagcaggtgtggactgtaggtgctaagttttatggcatacctgaaagctatattagggtttgtcttgctgcttgccctgtttgctcttctgcttcatctggggcagccgctaggagtaaacgacgtaggtttgagtatactgagtcttttgatgtgcctgctaaagaagtgcccaataggcttcaacagttggctgccaagcacaaggttgtgctttgcataaggcagaagtacattaggtataagccctttatggctgaggtcaaggactatgcttgtcatagggcaggcgaaccggctgctaagaaatcaaaaattttgaagagggaaccttacgcatccaagcgatgcgggtgtggattccgaattcgggccattgtccccattgccaattataatgataaggacaagacttttgtctatcaagaggaagggatggctgtgtttaagctgtatgcggtgcattcggggcatgagcctgggccgttggatggaaatgcaaggattatgcatcgagttgttggtcacaaggggggatttttgatggatcaagatacagtttatggagtgagtgaggaaatggagaacgagggctttgggttgattggaaaggaggaacggaatttgcatctgtctgttttgcatcaggtgcaggaattgaggggtgaagttgggatattggaagcaaaactttcacaagtcccaagagagctgttggcttctgtgtctcgagagttgtgtgatattgtggataaagttagacatttagggagtgagtgttcgaagcctctagggttgctcgaggacaagcctcattcggatgatgtgttggttggggaggatgatttggcacattggagtgatcaccaccatgagcgaatgtatggggatggcaaggacactgaattgattgaggatgatgaagacagttttgggcgaactcttggggatgttgttccttgggaccagatgaggacagattgtaggaatcaaaaagatattttgagcgatacttgtaagtctgaaaagtggctgaaatgtagtaactttgatgagaagggtattcttgattgtgaggatacaaagctaaccaagcccttaagacatgatgagggtatagtggcagatgtaggtcttgtcggtatacaggttgatagtttttaccaagataatccaaaatggtatgattctccatgtgtattggactctggtgctgattgcggggatagtggattcaggcatggagagattgtttagttccttcctgatcagtttacgtacaacactttggttaatggtttgtgcagggcaggacatgtaacgcatgctttagagatcatggatgtaatgcttgaacaaggatttgatcttgatatttttacttataactcattgatttctggactctgtaaattaggtgaagttgaagaggcagtggaaattctggaacagatggtttcaagggattgtacaccaaatactgtcacctataacactctgattagcaccttgtgcaaggagaaccaagttaaagaggcgactgaacttgcacgtgttcttacaagtaaaggaattttacctgatgtttgcacattcaattctctgatccaaggtctttgcttgaccagtaattacaaatttgcattggaactgtttgaggaaatgaagcataaaggatgccaacctgatgagtttacatacaatatgttaattgatagctactgttctagagggagactaaaggatgctctgaagctgctgaaagaaatggagtcaagtggttgtgcacgaaatgtagttgtatacaatactctgattgatgggttgtgcaaaggaaagaggattgaagaagcagagcagatttttgatgagatggaactccaggggatttcaagaaattcggtgacgtacaacaccctcattgatggcctttgtcagaacagaagggtggaggaagcttctcagctcatggaccagatgctaatggaaggcttgaagccggacaagttcacatacaattccttgctcacatacttctgcaggagtggggatataaaaaaggcagcagatattgttcagactatgagttcaaatggatgtgaaccggacattgtcacatatgggaccattattggtgggctgtgtaaagcaggtagagttgaggctgcaaccaggctcctcagaactgttcagatgaaaggaatagtcttgactccacaggcttataaccctgtgatacaagcacttttcaagcggaagagaacaaaagaagccatgaggctttttagagaaatggcagagaaagccaatcctccagatgctatatcatataaaattgtctaccgtgggatttgtaatggaggaggaccaattggagaagctgttgattttacggttgaaatgatagagaaaggatttctaccggaagtctcatcatttgttatgctggctgaaggactttgtgctttatccatggaggacacccttactaagcttgttgacatggtcatggagaaagcgaagttatcagacagtgaagtttccatgataagtggttttctaaagatcaacaaatttcgtgatgcattggccaatcttggtggtattcttaatagcaggaagcccagaaaagctaactccttaacctccgacgagttcccagtcgacgaaacattccttgagaatttcgggcccaaagacaaagaaaccgaggacgaagctcggatccgcaactgggtcgagcggggttgggctccctgggaagaaatcctatcccctgaagccgatttcgcaaggaagagcctgaacgaaggggaggaggttccccttcagtcacccgaagccatcgaagcttttcggatgctgaggccaagctacaggaagaagaaaatggccgaattgggtctcagtgaggacgactattacaggaaacagttcgagataaagggagagattccggagccgctgcagacgctgtgggctggaccactggtcgtgcgacacttgccgccgagagattggccgccgaggggttgggaggttgataaggaggagctggagtttataagagaagcgcatagattgcaggcagttagagtgccgttggagggtttggaaagtgaggtgagaacggagacggatgatatgtgtttggatagatacagggttttcttgaagcagtataaggaatgggttgatgccaacaaggatagattggaagaggaatcttataaggttcagaagtaattgaggaatatttacgtcgaagaggttgcaaatctctgcagtaccccagaggttccagcttcacaatctatgtgaagccaccatcagatgctctaagtggaccaaaaaaaccactaagaacgccaaaaggtaataatcaggtttcaatagaatccagaaaatccacgaataaaggaaaccaaggtaattctaaaaagaagaaagctgggagagttgtgtcactggcagaggctgccaaaggatcaattgttttccaacaggggaaaccatgctcttgccaagctcgtcgacacaaacttgtgagcaattgcttatcttgtggcaagatagtatgcgagcaggagggagaaggcccttgcagtttttgcggtgcactcgtgctgagagaagggagcacatatgctggtttggatgaaattttgcctccctcatcagatatcgaagcagcagctgaagcttatgcaaagagacttgttgaatacgacagaaactctgctgcacgtacaacagtcatcgatgaccaaagtgactactatgagattgaggggaatagctggttgtcaatggaggaaaaggaactcttaaggaagaagcaagaggagatagaagaagctgagaaggcaaaacgaaataaagtgattgtgacctttgacttggttggccgcaaggtttatggagaaatggaaaaagtcttgaatgatatggctgaggaaagggtgcttcccaataccgtaacttacaacactatgatggccatttacatagagcaagggcaagctactaaggctcttaatgttcttgaggagattcaaaagaagggcctgaccccatctccagtgtcctattctacagccttgttggcttatcgaagaatggaagatggaaatggagctttaaagttctttgtcgagatcagagagaagtatggtagaggggagataggtaaggatgctgaggaagattgggaaaatgagtttgttaagcttgaaaactttataataagggtttgcttccaagtgatgcggtcttggcttgttaaggatgacgactcaagcatcaaggtgttaaaacttctcatagaaatggataatgctgggattccacttggccgttcagaacatgagcgccttatgtgggcttgtacacgtgaagaacatcatatggtggcaaaagaattgtataaaagagtaagagaaaggcattctgagatcagattgtctgtgtgcaaccatgttatttggttgatgggtaaagcaaagaagtggtgggcagcattggagatctacgaggacttgttggacaaggggccaaagccaaataacatgtcatatgaacttatagtgtctcatttcaatactcttctgactgcagctagaaggagagggatttggagatggggcgtaacgttgctcaacaagatggaagagaaaggccttaaacctggaagtaaggaatggaattcagttcttattgcctgttccaaggcttctcaaacttctgctgctgtgcagatatttaggagaatggtggaacggggtcaaaaaccgacaatcatttcctatggggcgttgcttagtgcccttgaaaagggaaaactctacaatgaggcccgccgtgtgtgggagcatatgcttaaggtgggtgtgaaaccaaacgtgtatgcctacacaatgatggcttcagtttttgccggacagggaaagtttaatatggttgatgtcgtcattcatgagatggtttcatcaggcattgagccgacagttgtcacatacaatgccattatgagtggttgtgcagggaatggaatgagctctgcagcgtatgaatggtttaaccgcatgaaagacaagaacgtttctcctaatgaggtttcttatgag---------------------------------------------------------------------------------------------------------------------------------------------------------------------------------------------------------------------------------------------------------------------------------------------------------------------------------------------------------------------------------------------------------------------------------------------------------------------------------------------------------------------------------------------------------gaatgtaatgtttcgtatgattcaccatcagatgaaaagccgttgtcggaggataaaatagtctctgtgcttggctgtatggtatcccttctgaataaagggagggaggatgttctttctggaagatcttccattatgaattcctttaccattgcagatgtaaatgtaatggaggatgaacttccaccgcttgccattttcagacgtgagatgaaaaggtgttgtgagagcttgcatgttgctcttgagaactatttgatgccgggtgatgatcggagctcggatgtttggaggaaacttcagagacttaagaatgtctgctatgattctggctttcctcgtggagaggattatcccagccagatactgtttgcaaattggactcctatttacttgtctacttctaaagaagacatagagtccaattctgaggttgctttctggaagggtggccaggtaactgaagaaggtctgaactggttaatggagaaagaatataaaaccatagttgatctaagagctgagaatgtaaaagataacttttatgaagcagccataaacaatgctattgcaactgggaaaattgaattggtcaaaattccagttgaagttggaactgtaccttcaatggagcaggttgagaagtttgcatctttagtttcagattgtagtaagaggcctatctatctccatagtaaagaaggaatttggagaacttctggcatggtctcaagatggaaacagtacatgactcgc---gttgatgacgaagtgtgtccagttgaaggagatatgtgttcttctgcgactggtgttgtgagggttcagtctagaaagaaagcagaaatgttcctggttcggacagatggattcacatgtgccagagaaaaagtaacagaatcctccttagctttcacccatccaagcacccagcaacagatgcttttgtggaaaactacaccaaagactgtactactgttgaagaagcttgggcaagagctcatggaagaagctaaagagccatcgccacaccagaagctcaacaagtacagctctcggatcaccgagcccaaatcccaaggtgggtctcaggccattcttcacggtgttgggctttccgatgacgatctgaccaaaccccagattgggatatcttcggtctggtacgaagggaacacctgcaatatgcaccttttaagcttatctgaggctgtgaaacaaggggtcagagaagctgggatggttggtttcagattcaacactgttggggttagtgatgctatctctatggggactagagggatgtgctatagcttgcagtctagggacttgattgctgatagcatcgagactgttatgagtgctcagtggtatgatggtaatatttcgattcccggttgtgacaaaaatatgccaggtacaatcatggcaatgggcaggcttaacagaccaagtattatggtatatgggggaactatcaagtatggagaatatgttagcggatccataagtgatgagcagaggaagaatgtagtccttaactcatgtcctggggcaggagcttgtggtggtatgtatacagcaaacacaatggcctctgccattgaagctatgggaatgtctcttccatacagctcttcaacacctgctgtagacccattgaagctggatgagtgtcgtttagctggaaaatatcttctagaactattgaaaatggacataaaaccacgagatattatcactctaaagtcactacgtaatgccatggttactgtcatggcactgggtgggtccaccaatgctgtgttacacttgattgctattgcaaggtctgttggtctggatttgtctcttgatgattttcagaaggttagtgatgaggtcccatttcttgcagatcttaagcctagtgggaaatatgttatggaggatgtccacaagattttgcagggtaaagttgtggttattagaggagaaggacctaagggaggaccaggcatgcctgaaatgttgacaccaaccagtgcaataatgggagcaggtctagggaaggaggttgctttattgacagatggtaggttctcgggcggatcacatggatttgttgttggtcacgtttgtcccgaagcacagatggaccctctatcggctctgcgcgatttcacaatccgaggcgagctcgacaagatcgtccgagtcaatgacgagttccgattcggctccgactacacattcccttgctctgtcgaaaccgcgtaccgttcgaagcaaggcaatctctacaccctcgaaaccctagttttcttcgtcaagaaccatcacctcaagcacacagattacttccagaacacccgcctgcagggaatcccttcagtcacgttccccgatcggaaacccctcctcgattacctcaccggtaaagtctccacctcggactccatcgaattcaaggaaaccgagagcgtcgacttcatctcgttgatcaggaccgccgagcgacctctgaaggaccgcgaggctctgttggaatgcaaaggtaggaacttttacggcgttctgacggcgtcgactaggcgcgaggaagaacgacagcgtttggagtcgcagcagaggaaagatgggttggtcgcgaagagcaggctgatgggtgcggacgagaggggtatgggagggtatggagacgaactgggttacgatcctgctccgaaacccaaaatgcatttgaagggtagcaaaattggcgaaggtgttccgataattcttgttcccagcgcgttccagacgctgattacgatctacaatgtgaaggagtttttggaagatggcgtttttataccgaccgatgtgagggtgaagcagatgaagggtgctaagcccgactgtgtgacggtgcagaagaagttcagcagggatagggatagggtagtgacggcttatgaagtgagggacaagccctctgctttgaaggccgaggattgggatagggtggtggcggtttttgtgttgggtaaggagtggcagttcaaggactggcctttcaaggaccatgttgagattttcaatagaattatgggttttttcatgcgttttgaagatgacagtgttgagtcggcaaagattgtgaagcagtggaatgtaaagatcatctcaatc--------------------------------------------------------------------------------------------------------aggttacccaggggatgtctcattgactgcaacatacacacttacatcaagcacaacattgagacttgacatggaagccgtgcctgaaaacaagcccactccaatcaatttagctcagcatacctactggaacttagctggtcacaactcagggaatgtactcgaccattcgattcagatatgggcaaaccacattacccctgtggatgaaaacactgtcccaacaggtgaaatcttgccggttaaaggcactccctttgatttcactactgagaagaagattggcaaggatatcaaggaggttggcatggggtacgaccacaactatgttctcgactgtggggatgagaaatccggtttgaaacacgctgcgaaagttagggacccatcgagctcgagggtgctcaacttatggaccaatgcccctggaatgcagttttacactgcaaactatgtcagtggaatcaccggtaaaggaggtgctgtttatgacaagcatgcaggtctctgtttggagactcagggattcccaaacgctataaaccagccaaacttcccttctgttgttgttcaacccggtgagaagtacaaacacagcatgttgtttgagttttcaatggacactttactaaaaacacataataagcttgaattcttgcacccacttcatgggttttcagagagagtgagcaattcaaacccttcaaggcttcaaaatcaggagcttagatatggaaccaagaagtcctatctgaaattgggtaggactgcttttgtcaaggctagcagtagtgctcttctggagcttgtgccggagaccaagaaggagaatcttgagtttgagcttcccttgtatgatccgtcaaagggtcttgtggtggaccttgcggttgtgggaggtggtccggcagggcttgctgtggcacagcaagtttctgaggcagggctttcggtttgctcgattgacccatctcccaaattgatttggcccaataattatggtgtttgggtggatgagtttgaggccatggatttgctcgattgcctcgatactacatggtctggtgctgttgtgtacacagatgacaattccaaaaaggatctaggtaggccttatgggagggttaacaggaaacagctcaagtcgaaaatgctacaaaaatgcatatcaaatggtgtaaagtttcaccaatctaaagttgttaaagtcattcacgaggagtccaaatctcttttgatctgcaacgatggagtaacaattcaggctgctgtggttcttgatgcgactggtttctctagatgccttgtgcagtatgataagccatacaatccaggttaccaagtggcttatgggattttggccgaggttgaagaacacccattcgatgtagataagatggtttttatggactggagagattcacatctgaataacaatctggagctgaaagagagaaacagtagaattcctacatttctatatgcaatgcccttttcatccaacaggatatttcttgaagaaacatctctcgtagctcggcctggactgcctttcaaagatattcaggaaagaatggttgcgagattaaggcacttgggcataaatgtaaagagcattgaagaggatgagcattgtgtcattccaatgggtggtcctctcccagttctccctcaaagagttgttggaattggtggtacagctggaatggttcacccttcaactggatatatggtagcgagaactttggcagcggctcctattgttgcgaattccatagttgagtacttaggttctgatagaggtcttcaaggaaatgaactgtctgcacaagtttggaaagatttatggcccatacagaggaggagacaaagggagttcttctgtttcggcatggatattctgctaaagcttgatttagaagccacacggaggttttttgatgctttctttgatctagaaccgcgttattggcatggattcttgtcgtctcggctgtttcttcctgagcttttattttttgggctttcactattctctcatgcgtctaatacttctaggatagagatcatggcaaagggaactcttcctttagtaaacatgatcaacaacttgatacaagatagagattgagaagttttcaagacgttgctccccaattcggtacaagctaccgattctgagccaccattgctgccgaaagcttatgctcccgactcgagaatctatacaactctgatgaaggggtatatgaaggcgggccgagtcaccgacacagtgaggatgctggaggcaatgcggcaccaagatgacaaagccagccaccctgatcatgtcacgtacacaactcttgtttctgcatttgtgaagtcaggttcaatggacagggcccgccaagtgcttgctgaaatgacaaggatcagtgtgccggcaaatctgattacttataatatacttctcaagggttattgccaacaactgcagattgacaaagcaaaggagttgctaagagagatggctgaagatgcagggattgagcctgatgtggtttcatataatatattgattgatggttgtatattggtggatgatagtgctggggctcttgcatttttcaatgaaatgagagcaaaagggattgctcccaccaagatcagctacaccacattgatgaaagcttttgcattttcaggtcaaccaaagctagctaacaaggtgtttgatgaaatgctcaacgatcctcgggtcaaggtcgatctggttgcttggaatatgctggttgaagggtattgtagactggggttgattgaagaagctaagaaaatagttctgagaatgaaagagaatggattttgccctaatgtggccacttatggtagtctggctaatggaattgcattggctagaaaaccaggagaggcacttctgctttggaatgaagtgaaggagaggtgtgaagtaagaaagggagaaaactctgatgcttcctctccaccgccgttgaaaccggatgaaggattgttagatacactagctgatatctgtgttagggctgctttttttaagaaagctttagaaattgtggcttgcatggaagagcatggtatacctcctaacaagaccaaatttacccgtatttatgtggaaatgcactccagaatgtttactagtaagcatgcctcgcaggccagacaagataggaggattgagaggaagagagctgcagaggctttcaagttctggttgggtttgcctaattcttactacggtagtgagtggcgattagaaccccagcttgatcagaaaggaggtgggcctggggcaagaagctctcatgcgataaccctggtaggatcaaaggcctatgttttcggtggcgaatttgcgccacgtgtcccagtcgacaacaagctccacgtgttcaacctcgaagatcttacatggtcggtggccgatgtaaccggagacatccctcctccgagagtcggtgtcacaatctcaaccgttggatcgaccatctatgtttttggtggtagggacaccgatcacaacgagctcaacgagctatactctttcgacacgttgacaaacaagtggacactactatccaacggtgacgccggaccacctaaccggagctaccactcgaccactgccgatgatcgccatatgtacatcttcggcggatgcggtgtagcgggccgccttaatgatttatgggcttacgatgtcgttgatcaaaagtggatccaatatccaacggccggggataattgcaagggtagaggtgggcctgggctggtggtggcccaaggaaagatatgggtcgtgtatggtttcgccggagctgaaaccgacgatgtccattactttgacccggctaaaaaagagtggacccaggtggagacacgtggtgaaaaaccgacggctcggagtgtgttctctacggttgtgattgggaagtacatattcatacacggtggggaagtggaccccagtgatctgggccacatgggtgccgggaaattctccggggaaatgtacgcattggatacggaaacactggtgtggaagcggtgggatgatgggccggattcgggtcaccatcctgggcctcgtgggtggtgcgcatatgcgggtgggcgattcaatgggaaagagggacttttggtgtatggaggcaattccccaagtaatgatcgtctagacgacattttctttttcactcctccccaatcgaacggaaacgacaccggattcgatctctctctccttgaagccgcagagaaatcccagggctcggtcgaaatgctggacctcaaaaccctaaaaaagctcgtcctatccttcgagcgccggctcaaggacaacattgcggcccggctcaagtacccgaaccaacccgaccggttcgccgactctgaaatcgagctccacgaagagctccagaagctcaaagtgctcgccggaggaccagagctctatccggacctcgtagctctcaacacaatcccttcaatcctcaaccttctaggccacgacaacaccgacattgcgatcgatgtcgttcagttgctccaggacttgaccgacgaggacgtcatcgacgacaacgacgagcccgccgtcgtactcgtcgaagccctattggaaaacaacgttctcgagctcgtggtgcagaacctccaccggctctccgaatccgatcccgacgagatggcggctgtttacagtaccctcgcgacgatcgagaatctgatcgaggtcaaaccggcggtggctgagatggtctgcgagaggaccaaattgcttaagtggctcttggggaagattagggttagggaattcgatagcaacaagcagtacgcttcggagattctggcgattctgatgcagagcagcaccgcgaatcagaagaggctggggcagatgaatggcgttgatgttctgcttcaggctgtggctatgtacaagtctaaggatcccaagaacccagatgaggccgagatgttggagaatctgtttgattgtttgtgttgcttgttgatgccattggagaacaaagagaggtttgtgaaggctgaaggggtggagctgatgattattatcatgaagcagaagaaatcagcttatgggtcggccataagagcacttgattttgctatgactaagtacccgccggcttgcgaacgttttgttgatgttttggggttgaagacggcatttgctgcatttatgggtaag----------------------------------------------------------------------------------------------------------------------------------------------------------------------------------------------------------------------caggtgggtcggttcgcgagggtcggaaacatgatggctaaggagagcgttaggaagagattggaatcggaacagggaatgagctatacggaattcacgtaccagctgcttcaggggtatgattttctttacctgtttgagaaggaaggtgttaatgttcagatcggtggtagtgatcaatgggggaatatcactgccgggacagagcttataaggaaaatccttcaggctgatggagcttatggattgacatttcctcttcttttgaagagcgatggcaccaaattcggcaagtcggaggatggtgctatttggctttcaccgtccatgttgtctccttacaagttctatcagtatttcttctctgttccggattcggatgtggtgaggtttctcaaggttctgactttccttgacatggatgagataaaggatttggaaagggatatgaagatgccggggtacatgcccaacacggctcagcagaaacttgcggaagaagttacccgttttgtccacggtgaggatggtctagctgaggctcttaaggcaactgaagcattgaggcctggggctgagactaaattggattggaagaccatcgagggcatcgcggaggatgtgccttccttctctttggcttatgatcgagttcttaatttatccctagttgatctttcggtttcggctggtttgtttgatagtaaatccgctgcccgtcgactgttgaagcaaggagggctttacttgaacaactctagagttgatagtgaaagtaagaaagttgaggaggaggatattgtggatggtaaaattctccttttatctgctggcaagaag---------------------ggaatgagcgagcaagatgttgctgaataccgaaagagcttgtctattcgtgtatcgggttttgatgtaccaaggccagttaatacttttgaagattgtggtttttcttcacaactcatgaatgctattaaaaaacaagcctatgaaaagcctacagcaatacagtgccaagctttacccattgtgctttctgggagagacattattggtatagcaaaaactggttctggtaagactgctgcttttgttcttcccatgattgtccatatcatggatcagcctgaacttgggaaagaagagggtcctatcggagtgatatgtgcacccactagagaactggcgcaccaaatatatttagaggccaagaaatttgcaaaatttcatagtattcgtgtatctgctgtatatggtggaatgtccaaacttgatcagttcaaagagctcaaggcaggatgtgagatagtcgttgctactcctgggagattgatagacatgctgaaaatgaaggcactaacaatgtcgagggcaacttacctggtacttgatgaggctgataggatgtttgaccttggatttgagccacaaattaggtctatcgttggtcagatcaggcccgatcgtcagaccttactattttctgcaacaatgcctcgtaaagttgaaaagttggctagagagattctcactgatcctataagagttactgtgggggaggtgggaatggccaatgaggatattactcaggttgttcatgtgattccttctgatgctgagaagttgccctggcttcttgaaaagctacctggaatgattgatgatggagatgttttggtgtttgcttcaaaaaaagccacagtagatgagattgaaacccagctgactcagagaagttttaaagttgcagctcttcatggtgacaaagaccaggcttcaaggatggagattttgcaaaaatttaagtctggcttctaccatgttcttattgcaacagatgttgctgctcgtggtcttgacatcaagtcaattaagtctgtggtgaactttgatatagcgagagacatggacatgcatgtacatcgtattgggagaacaggtcgtgctggtgataaagatggaactgcttacactcttataacacataaagaggcacggtttgctggtgaattggttaacagtttgattgctgctggtcagaatgtgtctgctgagctaatggatcttgccatgaaggaaagtgctttgtccatagttggtccaaggccgatggagtggtctactgtgccatatagtgctccccagacactagggcaaagtggaaaacagaggagttcaagtttggaatcaccaataatgttgctggcaggtcatcagagtgctgtatacacaatgaagtttaatccggctggaacagtcgttgcatctgggtctcatgacagagaaattttcttatggtatgtccatggtgattgcaagaactttatggttttaaaggggcacaaaaatgcaattcttgatcttcactggactactgatggaacccagattatatcagccagtccagacaaaactctgagggcatgggatgttgaaacagggaaacagataaaaaagatggcagagcactcctcatttgtgaattcatgctgcccaacacggagaggaccacctcttatagttagtggatctgacgatggaactgccaaattgtgggatatgcgtcaaagaggtgcgatccaaacatttccagataaataccaaattacagctgtcagcttctccgatgcatcagacaagatcttcactggtggtattgacaatgatgtcaaggtttgggatttgcgcaagggtgaagtgacaatgactcttcaaggtcatcaagatatgataacgggtatgtcattgagtcctgatggctcctatcttctgaccaatggaatggactgcaagctctgtatttgggatatgcgtccgtatgcacctcaaaatcggtgtgtgaagatattggaagggcatcagcacaactttgaaaagaacttgttgaaatgtagctggtcgtctgatggaagcaaggttacagcaggtagttctgaccggatggtttatatatgggatactacttctcgacgcatattgtataagctccctggacacactggatctgttaatgagtgtgtcttccatcccagtgagccaattattggatcttgcagtagtgataaacagatttatcttggggagatctgagaagaacttctggggaagcgaaactgggagggcctcctggagccactgaacctggaacttcgcaagctcatcctacgctcaggcgatttctgccaagccacctacgacgctttcaacaacgacccgaaatccaaattctgcggcttcagccgctacggcaagccttctttcttcgacaaagttatgctccaaaacgcctcccactaccgagtccactccttcctctacgccactgcccgtgtcggcgtccccgaggccctcttcctccactccctctctcgtgactcctccgaccgtgaatccaactggatcggctacgtcgctgtcacctccgacgacttcagcgccgccctcggccgccgtgagatctacgtcgtctggagaggaaccaccaggaactacgagtgggtcgacgtgctcggtgctgatcttgaatccgctacgaaactgctccgagggag---------------------------cgatcagaat--------------------------------------------------------------------------------------------------------------------------------------------------------------------------------------------------------------------------------------------------------------------------------------------------------------------------------------------------------------------------------------------------------------atccctcctagtcggtacacatataataacctgatcaatgcatgtggatctagtggaaattggaaggaagctatgaaagtttgcaagaaaatgacagataacggagttggaccggaccttgtaactcacaacattgttttgtcttcattcaaaagtggagcacaatattcaaaagctttatcttattttgaacttatgaagggaacacatatccgtccagacacaacgactcttaatattgtgatacactgcctgataaagcttgggcaatatggaaaagccattgagatattcaattccatgagaaataagagagcagaatgtcatcctgatgttgtaacattcaccagcattgttcatatgtatgctgtatctggggagattgaaaattgtaaggccgtgttctctacaatggttgcagaaggcttaaaacctaacatcgtttcatataatgcactattaggtgcatatgcttcacatggtatgcataaagaggcatcatctgtctttaatgacataaagcaaaccggttttcaccctgatgttgtatcatatacatctttactcaatgcttatggacgatcacagcaacctaaaaaggcaagggcagtatttgacatgatgaagagaaacaacttgaagccaaatcttgtgagctacaatgcactgatcgatgcctatggatctaatggtttattagctgaagctgttaaagtgctgcgtgaaatggaggaaaatagcattgagccaaatattgtgtcaatatgcaccctcttggctgcctgtgggcggtgtggtcagaaggtgaacattgatgctgtgctttcagcagctaagatgcgaggaatcaaactgaacacaattgcatataattcagctattggaagctatatgaatttaggggaacatgaaaaagctatagatctgtatggatccatgaggaagaagaaagttaaaccagattctgttacttatactttattgataagtggttgttataggatgtcaaaatacggtgatgcgcttgctttttatgaaaaaatgatggatttaaagattcctttgtccaatgaggtctattcatctgttatctgtgcttacagcaaacagcagagaattcctcgaggtaagcatcgaaacccagaaaaggtagaggatgtgatatgcagaatgatggcgaaccgggcctggacgacccgtttgcagaactcgatccgggacttggtacccgaattcgaccactccctcgtgtggaacgtgctgcacggcgcgaagaactcggagcacgcgctccagttcttccggtgggtcgagcgcgccggcttgttaaagcacgaccgccagacccacctgaaaatgattgagatcctgggtagagcttccaagctcaaccatgctagatgcatagtgctcgacatgcccaagaaaggcgtggaatgggatgaggacctttttgttgtgctgattgatagctatggcaaagctgggattgttcaggaggcagtcaaaatcttcaacaagatgaaggaattgggtgtggagaggagtgtcaagtcttatgatgcattgtttaaggttatacttaggaggggacggtatatgatggcgaaaagatacttcaatgctatgttgagtgaggggatagagcctactcggcacacttacaatgtcatgctctggggattctttctttcattgagattggagactgcc---------------------------------------------------------------------------------------------------------------------------------------------------------------------------------------------------------------------------------------------------------------------------------------------------------------------------------------------------------------------------------------------------------------------------------------------------------------------------------------------------------------------------------------------------------------------------------------------------------------------------------------------------------------------------------------------------------------------------------------------------------------------------------------------------------------------------------------------------------------------------------------------------------------------------------------------------------------------------------------------------------------------------------------------------------------------------------------------------------------------------------------------------------------------------------------------------------------------------------------------------------------------------------------------------------------------------------------------------------------------------------------------------------------------------------------------------------------------------------------------------------------------------------------------------------------------------------------------------------------------aaagtgtacgctggtggtggtgccgatagcgatgggacaaatgcgacggatcgaagcaagctcgtgttcttcgataggaggaagccgtttgagctcgaggatttgctccgagcttctgcggaaatgcttgggaaaggaagtttggggacagtctacaaggctgtgctcgatgacggatctacggttgcggtgaaaagactcaaggacgcaaatccatgtgctagaaaagagttcgaacagtatatggatgtgatagggaagcttaagcaccccaacattgtgaggctaagagcttattactatgccaaagaggaaaagcttctcgtctatgattatcttcccaacggaagcttgcactcgctccttcatggt---------------------------------------------------------------------------------------------------------------------------------------------------------------------------------------------------------------------------------------------------------------------------------------------------------------------------------------------------------------------------------------------------------------------------------------------------------------------------------------------------------------------------------------------------------------gtgtctgttgagcgtctaccctatcatagttatatggattccacatctgggcagcttgaacctgcatctggtgctcgcgccagtattccaggacgggactattggccagaaggcactgatagtcgagttagggctgccagagctccagagcccaccggtaaatcagtaagatctccatcttatggaaaaagacctggcagtaagaggaagaagcaaacaggatcagttgctggttctgagtctgaagtgagcgtagaactaagtgatgcagtggcatctgaaactttggaggaagctacagaagacctcaaggacatgtcatctgaatatgttatttatcagactgaacctgataaagaggaagatggatatgatctagacaagaaactaggacgtcctcacccctttattgatccaaaagtgaagaagccagtagaggagccatgtacaagtgaagaactgtggtggaactggagaaagccagacaaggaacaatggtccagatggcagaggaggcgacctgatgttgaaacggtttttttgaaagcaatggcagagactgggcaagtaaagctttatggtgaacatccaacattgactgaaacttctctatatagagctagacgtcatcttttcaaggaagaaaggattcaagctgaaaaagagaaattggacagaattggtccattagcatactactctgaatgggtaaaagcatggaagaaggacacttcaagagaagctgttcagaagcattttgaagagactggtgaagatgaaatagcccaactaattgaaatgttttgtcatcaaacagatcgagagtatcgcataatgatgggaactgatgttcgtataaaaagggatcctttagcaatgcgaatgggagaggataaaatcaagcaaaaggccctgcaatctttagccctctaatcaagaaagaggatttggctttcttggaaaaggaagatggacttgcttccttggaaatgataggaagaggcggttgtggagaggtttacaaagctgaattaccaggaagcaacggcaaaatgattgctataaagaagatcattcaaccgcctaaggaagctgcggaattgacagaggaagatagcaggactctgaacaagaagatgcgtcaaatccgatccgagattaacaccgtgggtcatatcaggcaccggaatcttcttcctctgttggctcatatttccaggcctgactgccactacctggtgtatgaattcatgaaaaatggtagcttacaggacaggtttg---------caccgggagctcaggaattggattggatagcaaggcacaaaattgctgtaggagtggctgctgggcttgaataccttcacatgaatcaaaaccctcgtataattcacagagatcttaaacctgcaaatatacttctcgatgatgatatggaagctcggattgcagattttgggcttgcaaaggcgatgcctgatgctcaaacgcatatcacatcttcaaatgttgctggaactgtgggatacatagcaccagaataccatcaaacactcaagttcacagacaagtgtgatatttacagtttcggagtgatcctcggtgttctggttacaggaaagattccatctgatgaatttttccagaatagcaatgagataggtttggttaagtggctgagaagtgtgatgacttcagagaatcctcaacaagcaatcgacccaaagctgatgggtaatggatatgaggagcaaatgctcttggctctgaagattgcttacttttgcactttggataatccaaaagagcgacccaacagtaaggatgtaggatgtatgttgtctcagatcaagcactaggttgcaggttctttatgccatcagttattattatttatcatctggttatctggtttccaagatgtcatggcattgcaaatgatgcacgaacaaacacacatgccgtccacactggagtctggtaatcctccaattagtggactttttgagcccatagaaatatcacctgctgttcttccccatgatccacatcctagtgaatcattgtctccaatgtaccctacctttccaaccagatatgaaccagtcttgactggaagatgtcctataaacttctctgctatatcaagtatcatggagaaaacagcatctgattgttcccaacctttggcagctcttgtaggaaatgtaatatgttgtccgcaacttaatagtctactgcacgtcatccaaggtttttacagcatcaactcagatgaattggttttgaagacttcagttgctaatgattgttttaaagatattattagtatcttagccagcaggggtgcaaacaattcaatagccacactttgttctattaaatcatcaaatcttacaggtgggtcttgcccagttaaggacactattacgcttgagaaaacagttaatactagcaaattactggaggcctgcagcagtgttgatcctcttaaagagtgttgcagacctgtttgtcagcctgcaattatggatgctgcacttcagatttcaggcaaacagttaatgaacaatgagaacaaaaacgtagtgggcgagtttaaccatattgattctcttaatgattgtaagcgagtggtctattcatatctgtcaaggaaactcccaatggaagttgcaaatagtgcatttagattattatcttcctgcaaagttaacaaagtttgtcctttggattttaagcagccttcggaagtaattaaagcctgtcgcaatgttgctgcccccaatccttcctgctgtagctcgttgaatgcttacattgcgggaatacaaaagcagatgttaattacaaacaaacaagcgataatttgttcaacagtgttcggatccatgttacggaaaggtggggttattacaaatatttatgagctatgtgatgtagacttgaaagat---------------cagcttcctgctgatgccaaaattcctcgatcagcctgccttcaaacctaccaagttagggactcccaaggggttgtgtgggtttggatgtctcagaaaacacgacccaacccagataaactaccatggtttgagaactttgcgagacctgggtttcaggacatttcaacgatccatgaactcccatatgaccattccatacttctggagaatctcatggatccagcccacattccaatctcacatgacagaacagattggaccgcaaagagggaagatgctcaagcactgggtttcgaggtgaccgaacgttctgatcgtggatttgcagggaggtggggaaaggcaaaggatcagccactgccaaacttcttgcgtttcgaagcaccatgcgtgcttcaaaacaacagggaacttgttgacaagaacggacaaaaggactacttcaccggtctattcctgtgcagaccaagcggacaggggaaatccatgcttattgtgagatttggagggacaaaaagatccccactggcaaaattgtttccacaatggtacttccatcagaatgcatgcaaggtgtttgagcaagatatgggattcctttcgtcccaaaacgaggttctcatcaaagaaaaagttcccacgaaagagctgtacctcaatttgagatcctcagatacatgggtagctgagtacaggaagtggatggacaaagttgggcacggtatgccttatcatttcgggcatgccaccatatcattgcctaaagagcctgctgtggtagaacatgctccggcgggactggttgctggtgtttcggcctctgcaccagccaagggaggaatcggagcaatgcatgctcccaatttgaacaacagatatttcaggcatgtaatccattgcaaagggtgcagaaatgttgtcaaagctttccagacatggaaaaatgccttgtctgcaattgctgtagcgctggccgcggtcgcaattcttgtgtctggaaggcagtggaaggcacttctgttggtagcagcagccgcctgctccggtggagcttatgtttgctcagctgctgttgcattgaat------------------------------------------------------------------------------------------------------------------------------------------------------------------------------------------------------------------------------------------------------------------------------------------------------------------------------------------------------------------------------------------------------------------------------------------ccgttgccttctgtttcgttcgggtctgagatctcgaaatttcagagaacaatctgggaagaatacaaaacaaagccaatctcattttggattcttctacttctgagcagtggtgcaatgctggttgccttccctgcttcatccattctttctcgtgtctattacaacgacggtggtaccagcaagtggatcatttcatgggttgcagttgctgggtggcctctaactgctcttatcttatttcctacatacttcttgtgcaaaacttttcctacccctctaaatttgcagctcactcttgcatacattgtgcttggattcttaagtgctgctgataaccttatgtatgcatatgcatatgcctatcttccagcatctactgctgctcttctagcgtcatcttcactgattttttctgcactatttggatatcttattgtgaaaaataagattactatgtcaataattaacgccattgtgatcatcacatttgctgtgaccatcatagccttggactcaagttcagacagatatggtaatgtcactgatagccaatacatcatgggttttgtatgggacattctgggatctgctcttcatggtcttatttttgctctttcagagcttgtttttgtaaaattactcggtagaagatccttccatgttgtgctggagcagcaggtcatggtttcgttatttgctttcatatttaccaccatcggtatgattgcaaacaatgatttccaagggatggtatctgaggctagaattttcaagggtggtaaagtttcctattatcttgttcttatattggcagctgcaattgaggatagttccattgattttggagacttcttcaaaggtccattaccgggaaagtttcttaagcttttggcatttttggctgcatccagacttggaatatacatacctctaggtggggtaaatcgggaggcatttgtaggaaatttggatcagaacagtttgttgagcacattagattcattttctggaggaggcattggtagaattgggatatgctcacttggtattgttccctttatcaacgcacagattgtctttcaacttcttgcccagatttaccccaaattacaggatcttcaaaaaagagaaggcgaagcagggagaaagaaaattctccagtatactcgatatgcttcggttggatttgccgtagttcaggcaattggtcaagtactctttctccgtccctatgttaatgacttcagtacgcaatgggttttatcttctgttaccttgttgactcttggctcaatattaacaacgtacattggggaacgaatctcggacctaaaacttggaaatggcacatcccttttgatattcacgagcattatctcctacttgccagcatcttttggtaggacttttgtacaagcttttcaggatggtaactatgttggacttgccaccattatcttatccttctttctgttggtccttggaattgtgtatgttcaggaagcagagaggaaaatcccacttaattatgcctcaagatacaccagtagagctgggggacctcaaaaatctgcttacctacccttcaaggtg---------------------------------------------------------------------------------------------------------------ctaacaaccaccgaacccgaacccgtctacgccaccgttaagaccttcgcacccgccacggtagccaacctcggtcccggcttcgacttcctcggctgcgccgtcgacggtctcggcgacttcgtatccctcagcctcgatccccacgtcaaacccggcgagatctccatctccgagatcaccggagacaacgcctccaagctcaccaaatccccactctacaactgcgcgggaatcgccgccatcgaggtaatgaagaagctcgggatccgatcggtaggactttcgctttccctcgagaagggaatgccattgggaagcgggctcggatcgagcgccgccagcgcagccgccgccgccgtggcggtgaacgagatattcggagcgaggctgggagtcgaggacctcgtggcggcggggctcaaatcggaggagaaggtatccggctaccacgccgacaacgtcgcgccggcgatcatgggaggcttcgtcctgatccggaactacgagcctctggagctgatccgcctgagcttcccggaggaaaaggatctcttcttcgtcctcgccacgccggaatttgaggctccgacgaagaaaatgcgggcgtctctcccggcggagatcggaatgccgcaccacgtgtggaattcgagccaggcggcggcactggtcgccggaatcctgcagggggatacgatcggtcttgggaaggcgttgtcgtcggataagatcgtggagccgaggagggcgcctctgattccgggcatggaggccgtgaagaaggccgccattgaagccggcgccttcgggtgcacaatgagcggcgccggacccaccgcggtggcggtgatcgatgacgaagagaaaggggtcggaatcggggaagagatggttaaggctttcttgaaagagggaaatttgaaagctgctgctaatgtgcataggctggacaggattggtgccagactcatcagcagcattaccagatga-----------------gaaattcatggggcacatgggtacctcattgaccaattcttgaaggatgggattaatgaccgagtagatgaatatggtggatccattgccaaccggtgcagattcttaatgcaagtggtccaagcagtagttgaagccatcggtgctgatagagttggtgtcagaatttcaccggcaatcgatcacctcgatgctcttgactccaatccacttggccttggtctggcagtgatagagaggcttaacaagctccaacaaaagattgcagcaaaacttgcttatctccacataactcagccgcggtacacagcttatggccaaacagagtcgggcagaccgggcactgaagatgaggaaactcacttgatcaggagtttgagaaaagcttacgagggaacatttatgtgcagtggtgggttcactcgggagcttggaatgcaagctttagcagagggtgatgctgatttggtatcttatggtcgtctttttatctcgaacccagatttggtattgagatttaagctgaatgcaccattgaacaagtatattaggaagactttctacatccaggaccctgttgttggatacacagactatccttttcttagc---------------------------------------------------------------------------------------------------------------------------------------------------------------------------------------------------------------------------------------------------------------ctgcaggaggggaagaatgcaaggaggtttaaaaaactgtacgccgacagggaagatgttcttgtgcctgacattttttgggattataccagctgcaaagtgctgactatggagtgggttgatggagtcaaattaaacgagcaagatgccattgagaaacaaggtctcaaagtattggatctagttaataccggcatacaatgcagcctcagacaactgctggagtatggatattttcatgcggatcctcatccaggcaatctcttggcaaccccagaaggaaaactcgcttttcttgattttggaatgatgagtgagacccctgaggaagcaaggtttgccatcattggtcatgttgtgcacatggttaatcgcgattatgaagctatggcccgtgattactatgctctagattttttatctaccgatgtcgatgttactcctattgtgccggcacttcgcaacttttttgacgatgcactcaattcaactgtgagtgaactaaattttaagacattggtagatggtctaggtgctgttctataccagtatccgttcaacgttccagcgtactacgcattgatattgaggtcgctaactgtactagaaggtttggctctttatgctgatcccaatttcaaggtgctggctgcttcatacccatattttgctaaaaggcttttaacagatccaaatccatatctcagagatgcccttatcgagttgctttttaaggacgggaagattaggtggagtagacttgaaagcctactggttcagggaagaaaagatagagatttctctgcaaaagatgctttacagccagttttgaagttgttattggccccagatggtgaagaactccgtaatttagttattaaagaggcagtccgcatcactgaagcgtttgtgcttggtacagttattgatacgtataactcgattcctgaccttgtgagatctctaatgtttaatggtaatgcaagtggagttatttccatgagcaatgttgaacagcaaagcatgatagagctcagagatcaagtgtacaggatatggggacttcttcaatcatctgaaaattttgatccttccctttttcagccagttttacaagtagcagatcttcgtataagtttactagttggaggtgatagtatggaaagtcagttcgaagaattagctcaaaatcctgacattataatagcaactcccggcaggctcatgcaccttttatctgaggttgatgacatgtcactgcgctctgtagagtatgttgtttttgatgaagcagattgtctctttggcatgggttttgctgagcagttacacaagatccttacacagctgagtgagaatcgtcagaccttgcttttcagtgcaacattgcctagtgcccttgctgagtttgcaaaagctggtcttcgagatcctcagcttgtgcggcttgatctggaaactaagattagccctgatttgaagctaacctttttcaccttacggcaagaggaaaaaattgctgctctactttatttgataagagagcaaatccattttgatgagcagactttaatttttgtatctacaaaacatcatgttgagttccttaatgttttgtttagagcagagggtattgagccttctgtatgttatggtgacatggatcaagatgctcggaaaattcatgtatcaaggtttaggtcaagaaagactatgctactgattgtgacggatattgcagccaggggtattgatattccattgcttgataatgtcataaactgggacttccccccaaagccaaaaatttttgtgcatcgtgtgggccgagcagctagggctggtcggactggtactgcattttcttttgtgacatcggaggatatgccttaccttttagatcttcatctatttctctcaaaaccaattagggctgcaccgacagaggatgaggttttgcaggatatggatggagtcttttccaagattgatcaagcgatagcgaatggagaaacagtttatgggtgttttcctcagacagttcttgatcttgtttcagacagagtcagggaaacaattgattcttctgctgaattgacttctttaaagaaaacatgcacaaatgcatttcgcttgtattcaaagacaaaaccattgcctgcaaaggagtccattaggagatcaaaagaactaccccatgtaggtctgcatccaatttttaaaaatgtattggctggtggagaactaatggcattggcattttccgagcgcttaaagactttcaga----aataggcattaggaccaaagggacagataacagagggggtcaaaacatggccaggaaaacgggttggcgtgcactctattggtgatcacacagccattgagctaattggcagagaccgtccgggtctgttatctgaaatctcagctgtcctagccaacctccacttcaatgtagctgctgctgaagtttggacacataacaggcggatagcatgtgttctctatgtcaacgatgacaccacaagcagggcagtggacgatccaaatagattgtctgtcatggaggagcagctgaagaacatcctgcgcgggtgtgaggatgatgacaaagtgggttacacaagtttctctgttgggttcacccacattgatcgccggctccatcagatgttgtttgctgacagggattacgagggcggtggactgtcgaatgagatcgagtatcctccttccttcaaacccaagatcaccgtcgagcgctgtgaggagaaggggtattcagcgatcagcgttaagtgtaaagatcgtgcaaaactgatgtttgacatcgtgtgcacactcacggatatgcaatatgttgtgttccacgcggctatctcatcagatggtccctatgcatcacaggagtattatattcgtcacatggatggttgcacacttgatactgaaggagaaaaggaaagggtcatcaaatgtctcgaagccgcgattcgaagaagagtaagcgagttcctccattactggggcaacactccagagcaagactactacgacctccaaggcatcagatcctcctcttccatccacacctctccgaggggcctcaaactcttcacgcgctcatggcttc---cttcccctt-tcccactcgcggtctcatctttatggtccacggctacggaaacgacgtcagctggaccttccaggccacgcccatctttctcgcccagaaaggcttcgcctgcttcgctctcgacctccaaggccatggccgatccgacggtctcaaagctttcgtgcccagcgtcgatctcgtcgtccaggactgtctctccttcttccattccgtcaagcgagaccctcaattccaaggactgccttcattcctctacggcgagtccatgggcggcgcgatctgcctcctcatccatttctcagatccagaaggttttatgggtgcgattcttgtggcacccatgtgcaaaatatccgacaatgtcagacccagatggccgattcctcagattctgacgcaggtagcgagattcttccctactctgccgatcgttccggctccggatcttatgtacaagtcggtgaaggtggaggagaagaagatattagccgataagaacccgatgaggtataggggaaaaccgagattgggtacggtgattgagctgctgagagtgacggagtgtttgagtaggagaatcggcgatgtgaagcttcccttcatcgttttacatggaagcgcggatgtcgtcacggatccgaatgtgagcagagctttgtacgaagaagccaagagccaagacaaaaccatcaagatttatgacggaatgatgcattctttgctgtttggagagaccgatgagaatgttgggattgttcgtgcggacattctttcttggttgatggacgaaccgccgatctaccgtctaccacaagacacgctccaccacatcttctcgagccttcccgtccgtcagatcatgatctgtcgctccgtctgcaagctcttcaaccaggtcctcagctccccttgcttcgttgatctcgtcttcaccacatccccactccacctcatcgctctccgaccaccacacaccaacaacaaccaccgccacgtttcccagcatccgtatctacacgtgttcgattccgatcagaatcaatggctaaaattcaacctcgatttcctccccttccgttctccccacccggtcgcctcctctctcggtctcatctacctctggggagactcctctgccgcc---gagcccaacaagtcgctggtggtctgcaaccccttgacccgtcaattccgggtcctgccccagctgggctcggcgtggtcacgccacggctcggtcctggtcgactcggcgagccgagtcatggttctgactgagctggcggcgctctacttcaccggcc--catcagtggctgactttctcctcgaacctgccttcgaaacccagaagcccgatcctggtctccgactcggtctacgcgctctgcgatgtgggctcgccgtggaggagccagtggaagctcttcgcctgcgcgatcgcgaagctgaaaagctcgcagacgtggaatcggctcgagaggcacgagtggggcgacgtgttcgacatcctgaaacggccccgtttggtccgcggagaggggaatcggatcctgatggtgggcgggctcaaatcttcgttctctttgaacacctcctgctccacgatactgattctgaggctggatttggagactctggagtgggacgaggcgggtcggatgcccttggacatgttcaggtgttttcaggagtcgagcaagttcaaggtgttcggtggaggagacagggtttgcttctcggccaagagggtcggaagattggctctttgggatcattgttccgggaaagctgagtggaggtggatagacggcgtgcccggtagcggtgatgggctttgcagagggttcgttttcgaggccagcttaactgcattgccatgatattcagtatctctaccaaagggactgggcaagggggacagcttaacctttgatgtattggctatcttcaccaacaccttgcagccatttcctgagaaaattactcaggctgatgtgcagctcgtagtcttacaggaaagtgcacacttcctctctccttatgaagtcaaggttcaatccctcagtgttaaactacctgatgcaagaattgaatcctatacaagattagaaaatactaaaattcatggttcagagatcaaatatggtccttatgagaatcttcctcccttctcgtactcgcctattgttgtacattttgagagcaatcaaccttttgctgttgcccatgagttggttcgagagatagaggtttcccactggggtaatgttcaggtgacagagcattacaatcttatccatggaggtgctcaaattaaaggggaattttccaggcttgattttcaagctagacctcatgtaaggggtgcatctgccttcaagcgtcttgttgcacgattgccaccaagagctcattctgtatattacagggatgaaatcggcaacatctcaacatctcatttatggggtgattctaaaaaggt---------------------------------------------aagtgtttt----------------------------------------------------------------------------------------------actgtgaaggttagagcgaagccaaaggagctcgttctcggaaacccatcggtgacggtagagaaagggaaatacagctacgacgtcgaaaccctaatcaacaagctcagcagcctacctccacgaggcagcatagctcggtgcctcgacatcttcaagaacaagctctccctcaacgacttcgctctggtcttcaaggagttcgctcagcgaggagactggcagcgatcgctccggctcttcaagtacatgcagcgccaaatatggtgcaagcccaacgagcacatctacaccataatgatcagcttgctcggccgagaaggcctgctcgacaagtgcgccgagctgttcgacgaaatgccaagccaaggagttgtccgaagcgtcttctgctacacggctctgatcaatgcgtacggacggaacggtcagtacgaaacctcgcttcaacttctagataggatgaaaaaggacagggtatctccgagtatattgacttataataccgtaatcaatgcctgtgctagagggggtttggattgggaagggttattaggattgttcgcggaaatgagacatgaaggggtacaacctgatcttgttacttacaacactttgctcggtgcttgtgctagtagaggtttgggtgatgaggcggagatggtgtttaggaccatggtagagggtggaatagttcctgatataactacgtttagttatcttgttgaaacttttgggaaactgggtaagctcggaaaagtctctgagctgcttaaggaaatggaagccggagggattttgcctgatataacctcttataacgtgttgctagaggcttatgcgcagtccgggtccattagagagactgtggatgtgtttaggcagatgcaaacagcagggtgtttgccgaatgctaccacttatagtattttgttgaacttgtatgggacgcacgggaggtatgatgacgttcgtgagctttttcttgagatgaaagttagcaatacggaaccagatgcagctacttataacattctcatcgaggtgtttggtcaaggtgggtactttaaggaggtggtgacattgtttcatgacatggtggaggaaaacgtagagccaaatatggggacttatgaggggttgatagttgcttgtggaaaggggggtctccatgaggatgcaaagagcattttacaacacatgaatgagaaaggaatagtgccaagttccaaggcttatacaggagtcgtcgaagcgtatggacaagctgcattgtatgaggaagctcttgttgcctttaacacgatgaatgaagttggggccaagccatctgttgaaacctacaattcactgatacatgcatttgcacgaggtggacttttcaaggagacagaagcaattctgttcagaatgggtgagtctggtgttgaaaggaatatcgattcattcaatggtattattgaagcattcaggcaaggaggtcggtttgaagaagctgtaaaagcatatgttgagataggaaaaacaagatgtgatcctgatgagcggacccttgaggcagttttaagcgtttactgccttgcaggtcttgttgatgagtgtgaggagcatttcaaagagctaaaagcttcagggatattgcccagtatcatgtgctactgcatgatgcttgctgtttatgctaggagtgataggtggatgatgcccatgagttgctgaatgagatgctcactaatagagtatcaaatattcatcaagtgatggggaaaatgattaagggcgattatgatgatgaagctaattggcaaatggtagagtatgtatttgacaaactaaactctgaaggatgtgggctgggaatgagattctacaacacacttctggaggcactttggtggttgggtcagaaagaacgagctgcaagggtgctaaatgaagctacaaagcggggactttttcccgaa--------------------------------------------------------------------------------------------tatataacagaggatgtgcactctgagatactcaaagattggtactcaattctccttattacttcctataatgtttttgatctggttgggaagtgtttgactgcattttatctccttgaaaatgcaaaggttgcaattggtagcactgtggtaagactggttttcttttatctcttcttggcatgcttgtatggtcctaaatttatgagaacagaaattccagtgacaatattgacttcccttttgggtcttaccaatggttacctgacaagtgttttgtttattttggctcccaaagttgtccaacttcaacattcagagactgcagggatagtaatggtactcttcttggttattggtttagcttctggttcagttgtatcttcgttttgggtcatttgaacggaaaaaactgaaggtgcacaggttcctggaacaactgataaggagaataaagaaagctctgttactgtatataccaatggaataatcaatgaaattaggaatttggtgagtgacatttcctcagagaaaagtcggaagacaaaaaccaaagaagcacaagaaagcattcttcaagaaattgaaaagctggctgctgaagcctacagtatctttagaagctccattccaacttttacagaggaagctgtgacagaacctgaggaaccaaaacctcttaccactaccaaaatatgctcagggacgggcacagggtttgaaatattatgccaagggtttaattgggaatctcataaatctggtaattggtacttggaactcaaaagtaaagcagacgaattatcatcacttggtttcactgtgatttggttgccaccacctacagaatctgtgtctcctgaagggtacatgccaaaagatttgtacaatctaaattccagatat---------------------------------------------------------------------------tataagatatctcctagactagtgttttcagagaagcttttcgtcttggatttaagtaacaacgatttgtcaggtcctcttcctagcaagattgcggttacgactgagaaatctgggcttcttctacttgacctctctcacaatagtttctctggtgaaataccattgaagattacagaactgaaatgtttgcaggcattgttcctttcacacaatcttcttgttggggaagttccagctagaattggaaatttaacatatctccaagtggttgatctctcacacaacttgttgtcaggttcaattccattgaacattgtcggttgttttcagctgctggcattgataatcaacaacaacaatctttctggcgaaattcagccggagcttgatgcattggatagcttgaagatactggacattagcaacaacatgatttctggtgagatccctttaactttggcaggctgtaagtcgctggagattgtagatttgagttccaacaatctctctggaactttaaacgacgcaatcaccaagtggtcgagcctcaggtatctgtccctggctcggaataaattcaatggaaatctacctagttggctgttcacattcgaagcaatgcaattgatggatttctcaggcaataagttttctggttttataccagatggtaacttcaatgttagcaggatttataacagcggtggcactggtgaaatgctgaaggagccaattgttccaatgcaaaatgtggatactcaaatttctattattgtagctggcagcagcgaactgcgcttcagttacattctatcttcgatggttgggattgatctctctgactcaaagcgcgccgtgccattgatagattatcgcaatattggaattatggctcacatagatgcgggaaaaacaactacaactgaacggattctgttttataccggcagaaactataaaataggggaggtacatgagggaacagcaaccatggactggatggagcaggaacaagaaagaggaattactataacttctgctgcaacaaccacattttggaacaaacatcggatcaacataattgatactcctggccatgttgacttcacccttgaagtggagcgtgcgctcagggtattggatggtgctatatgcttgtttgacagtgtcgccggagtggaacctcaatctgaaacagtgtggaggcaggctgataagtatggagtacccaggatttgcttcgtcaataagatggatcgtcttggtgcaaattttttccgtacaagagacatgattgtgacaaatttgggtgcaaagccactggtgattcaaattccaattggagcagaagataattttcagggagttgttgaccttgtgaagatgaaagctatagtttggtctggagaagaattaggtgcaaagtttgtctatgctgacattccagcagatcttgaggagctggcacaagaatacaaatcacagatgatagaaaccgtagttgagttggatgatgaagccatgaatagctacctagaaggagttgaccctgatgaagaaacaattaagaaactaattaggaagggaaccatctcaggtagttttgtgccagtattatgtggctcggcctttaaaaataagggggttcaacctttacttgatgctgttgtggattatttgccgtccccgcttgaggtgcctcctatgaatggcactgaccctgagaacccagaggtgataatagagagggctcccagtgatgatgaaccatttgctggactagctttcaagatcatgactgatccatttgttggaaccctttcatttgtgagagtgtatgctgggaagctatctgcagggtcatatgtactaaatgcaaacaagggaaaaaaggagagaattggtagactattggaaatgcatgcaaacagcagagaggatgtcaaggttgctttagctggtgatattgttgcccttgcaggtctgaaagatacaataacaggtgaaacattatgtgaccctgacaatcctattgtgcttgaacgaatggatttccctgatcctgtgattaaagtggcaattgaacccaagactaaagctgatgttgataagatggccaccggtttgattaaacttgctcaagaagatccttctttccacttctcacgggatgaagagatcaaccagacggttatcgaaggaatgggagaattgcatcttgaaattattgttgataggctcaagagggaattcaaggttgaggctaatgttggagcacctcaagtaaattaccgggaaagcatttccagggtgtcggaagttaagtatgtgcacaaaaaacagtctggtggacaaggtcagtttgccgatatcactgtacggtttgaacccatggagtcaggtggtggatacgagttcaagagcgaaatcaagggaggtgcagttccaagagaatatattccaggtgtgatgaaaggattggaggagtgtatgagtaatggtgtgcttgcaggctaccctgttgttgacgtgcgtgccgtactagtagatggttcttaccatgatgtcgactcaagtgtcttggcattccagctggcagccagaggagcttttagggaggggataaggaaagctaacccgaagatgctcgaacccataatgaaagttgaagttgtcacacctgaagaacatctgggagatgtgattggtgatctcaactctagaagaggccagatcaacagcttcggtgacaaacctggtggtctgaaggtagttgatgcactggttcctctagcagagatgtttcaatatgttagtacactacgggggatgacaaaaggccgtgcttcttacgtcatgcaattagccaagttcgacgttgttcctcagcatatccagaaccagcttgctgccaaagaagaagaagtcgctgcttaaccaaatttcaggtgataataattcaaccccaaatgctaatggtggtgttgatttggattctgatgtattttcgaagagagcccatgagcttaaagaagaagggaataggaggtttcagaataaggattatgttggtgctcttgagcagtatgataatgctcttaagctcaccccaaaaacccacccggaaagggctgtctttcacagcaatagggcggcttgtttgatgcaaatgaagcctatagattatgaaactgtgattgctgagtgcactacggccctccaggttcagccacggtttgtcagggctctccttcgtagggctcgggcatttgaggctattgggaagtatgagatggcattgcaggatgtgcaagtgttattgggggctgaaccgaatcaccgtgatgctttggagattgcccagcggttacggacagcacttggacctcgtcaagaagctcagcaagatctccacagccggccatcccctgctgcccttggagcttcagcagttcgtggtgctccaattgctgggttaggaccatgtctaccagctcggcctgtacaaaagaaggcaaataccctacatttagatgctgcaattcaatggaggcagttgaaacttgtttacgatcatgacataagacttgcccaaatgcctgtgaattgcagttttaaagtgttgagggagattgtgacgaaaagatttccatcatcaaagtcagttttaatcaagtacaaggataatgatggtgatctggtgacaataacctctactggtgaacttaggttggcagagtcttgtgccgacagccttattccaaaagatcctgaaatagataaaatagagtcaattggcatgttgagattgaatattgtggaggtgagtcctgagcaagagccaactttactggaagaagaagaggagaaacctgtagagagtgaaggcatcaaggaggatgaaagtgggtctcattcgtcactcggtgaatctttgttggaagtggctgattctgaaattgataagacagataaagaagccccaaaggacaagccaggagtttcagaagagcctgaatgcaaggaattggaaatggatgattggttgtttgagtttgctcagcttttcagaacacatgttggtattgacccagatgctcatattgatttccatgagcttggaatggagctctgttcagaggctcttgaggagacagtgactagtgaagaagctcaaagtctttttgagaaggctgcctcaaagttccaggaggtggctgcgctggcttttttcaattggggaaatgttcatatgtgtgcagcaaggaaacgaattcccttagatgagtctgctggaaaggagatagtggcaacacagcttcaaacagcgtatgactgggttaaggaaaaatattccttggccaaagataaatacgaggaagcactcttgattaagccagacttttatgaggggttgcttgcactgggacagcagcaatttgaaatggccaaacttcattggtcatttgcacttgcaaagaaaatagatctttcaagctgggattctgcagagacattgaaactttttgatagtgcagaggagaagatgaaagttgccactgagatgtgggagaagcttgaggagcagagagcaaaggaactaaaagatccaaatgtaagcaagaaggaagaattgttgaaaagaaggaaaaaacaagtaagcggtaatgaaggtcaggttgagatttcagcagatgaagcagcagagcaagcagtggttatgagatcgcagatccatctgttctggggtaacatgctttttgagcgatcccaagtagaatgcaagttggggctagctggttggaaggaaaatatggatgctgctgttgagcgctttaagcttgctggagcttctgaggctgacatttcaatggttctgaagaaccatttttcaaaaggagattcagtggaaggagatgaaaaaaagattatgggggaagagcagcagctgtgcgaggcggcgaagggcggtgacatcgacaaggtcaagactctaatagactcaggagctgacgtgtcctacttcgacgccgagggtctgacccctctcatgcacgcgtcgaagcacggccatgcccacgtggtcaagacccttctccaagctggagctccctggaacgccctctctcctttctctctctccgcaggcgatttcgctatggacgctgctcatcaggaagctttcgatctcctccttaatgccgggattcagtctgagttggtacttggaaacattgccaggaaagaaaataaaattgcatattgcaatttgggttatttggatgatagggttagtttcagcgaggataagctgatggactccaacagtaaggcagtcatgatggcatgggagaaaccattgatggaggctcatgctaaagctgtttgctcaggtggtggtcatattttgaacattggatttggaatgggtcttgtggatacggccattcagcaatataaaccagttatgcacaccatagttgaggctcacccagaggtttatgagcgtatgctttctagtggttggggtgagaaggataatgtaaagatagtagttggccgttggcaagatattctaccacaacttggttcttttgacggaattttctttgacacatatggagagtattatgaagacctgagagagttccatcaacatcttccttcactgttgaagcctgggggaatatactcgttcttcaacggcctttgcggtggtaatgcatttttccatgttgtttactgtaacttagtttctctagaacttgagaggttaggatactcaactcagttaattcccttgcccgttaaggactgtttgggagaagaagtctgggaaggtgtcaaacacaaatattggcagctggatacatattatcttcctgtttgtcagaaagatggtaccgaggtgagcgttaggcatcagctcaatcagttcatcaagagtcacaaacgagtctacaaatgggaggtcggagacaccctcaagaagcttcgcgaacgcaagcttcactctcctgctctcaagctctcagagactatggctaaacggggaatgaacaagacagttagtgatcaggctatacatcttgatctgattgcaaaagctcgaggtattcccgatgccgaaaattatttcattggtctttctgagtcttcgaaaaatcatctctgttatggggctctactcaactgttactgctatgaatcgatgactgaagaagctgaagctcttgtggaaaagatgaaggagctgaatcttcctttaagctccatgccttataacagcattatgacactttattcgaaaactgggcagtcagaaaagatcccggccatcatacaagaaatgaaggccgccaatattatgctggattcttatacttataatgtctggatgcgggctcttgctgctgttaatgatatctctggtgttgaaagggttgttgacgaggtgaagaaggatggccgggttaccagagattggactgcatatagcaacttagcatcgatttatgttgatgctggcatgtttgagaaggcagaaagtgcactcaaggaattggagaaaataaattcctgcagagatctttctgcttttcagttcctacttacattgtatggccgaacagggaacctacttgaagtttaccggatatggcgttcgttaagattggcatttcctaaaactgcaaacataagctatctaaatatgattcaggtgttggttaacctgaaagatctgccaggtgcagagaaatgtttcaaagaatgggaatcgcagtgctcaacttatgatattcgggttgctaatgttctcattggggcttatgttagagagggtttgctagagaaggctgaggagctcaaggaacgggctcgcagaagaggggccaagcccaatgcaaaaacatgggaaatctttctacgttattacttgaagaaaggagaatttgggttggcagttgattgtgtttctaatgcaatatctactggcaaaggggatggtgagaagtggattccacagcaagaaattgtcaacgcctttatggcgcattttgagcaaagcaaagatgtagatggcgcagaaggatttttggatactttgaaaaaggctgtagataccttagaagtggaagtgcttgaatcattgataagaacttatgctgctgctggaaggacaagcccctcactgcgtcgccgattgaaaatggaaaatgccgaggtgagtgaagccagtaaaaagttgcttgagacgatatgcgtggacatggctttccggcgaatttcactgacatgcctaatcttcctcttcctcttggtttctgctcagtcgctcgactctttcactcgccggaaacacaaaatcaaaggacctatcaaaaccgtcgtcgttgtggtcatggaaaaccggtcattcgatcatgttctcggctggctcaaatccacccgacccgatatcgacggcttgtcgggcaatgaatcgaaccggatttctgtctccgacccgaattcgcaggaagtgttcgtctccgacgacgctttgttcgttgactcggatccgggccactcattccaggcgattagggaacaggttttcggatcgaacgagtccgaggggaaaccggctctgatgaacgggttcgctcagcaggcggcgggtatgtccgaaggaatgtcgaagaccgccatgagcgggttcaaaccgagtgttttgccgatctacaccgagttagcgaacgagttcgccgtgttcgaccggtggttcgcctcggtacccgcgtcgactcagccgaaccggttctacgtccactcggcgacctcgcacggggcgatgagcaacgtgaggaaggacctcatccacggattccctcagaagacgattttcgattcgctggacgagagtgacctcagcttcgggatttattaccagaatattccggcgacccttttcttcaagagcctgaggaagctgaagcacgtgatcaagttccacagctacgggctgaaattcaagcgtcacgcgaggcgagggaagcttccgaactacgtggtggtggagcagcgctacttcgacatcagtctgtctccggcgaacgacgaccacccctctcatgacgtggcgcgaggacagaagttcgtgaaggaggtctacgagactctcagagctagcccgcagtggaatgagatggccttgttgatcacctatgatgagcacggtgggttttacgaccatgtccctacccctatttccggtgtgccaaacccagatgggattactggacccgaaccgttttacttccggttcgatcggctgggcgttcgggttccgaccatactgatctcgccgtggatcgacaagggtacc
>Pomaderris_aspera
------------------gaaatttacgcggaccctaatgagatctccgtgaaaggggtgaagatttcaggtagacctctgtacctagatatgcaggccacatcgccggtggaccctagggttctagacgccatgctccctttctatctctcacgctacggcaacccccattcccgaacccatctgtacggatgggaatcggacgaagccgtcgagaccggccgctctcaggtcgcgtctctgatcggcgcttcgccgaaagagatcgtcttcacctccggagccacggagtccaacaacatctccgtcaagggggtcatgcacttctacagggacaagaagcgccacgtcatcacaacccagaccgagcacaagtgcgtcctcgattcctgccgccatctccagcaggaaggcttcgacatcacttacctcccggtgggcaccgacggactcgttgacccggataagctcaggtccgctatccgacccgatacgggtctggtctcgatcatggctgtgaacaacgagatcggcgtgattcagcccatggaggagataggcagggtttgcaaagagcactccattcctttccataccgatgctgctcaggctctggggaagattccaatcgatgttgagaagtggaatgtgagcttgatgtctctgagcgggcataagatttacggtcccaaaggtgttggagctctgtatatgagacggcggccgaggattcgggtcgagccccaaatgaacggcggtggtcaggaaagagggataaggagcggcaccgtcccgacccctttggtggtcggaatgggcgcggcttgtgagctcgcggagaaggagatggaatacgatgagaagaggataaatgctttgcaggagcgtttgcttaatgggatcagaggcaaaattgatggggttgttgtcaatggaagcatggataggcgttatgttgggaacttgaatttgtcgtttgcttatgtcgaaggagagagcttgctgatgggtttgaaagaagtggcggtttccagtgggagtgcttgtaccagcgcgagtttggagccctcttatgtgctcagggcattgggtgtggatgaagacatggctcacacttcgattagattcggaatcgggaggttcaccacagaggcagagatcgatcgggcagttgagctcactgtgcaacaggtggagaagctgagggaaatgagccctctttatgaaatggtcaaggaaggtatcaacataaaagatatacaatggtcacagcactga---------tcatcatcatcatcatcaacccaaaagagaatccccaagcgtttcgtgaagaaccagatccccgattcaatcctccaagatccagccctcaacgccgccatagccctcctcccttcaaactacaacttcgagatccacaaatgcgtgtggcgcgtccgctcatcctcgtcctctcgcgttgccctccagctccccgagggcctcctcatgtactccctcctcctctccgacatcatctcctccttcggcggcgccgaccactgcttcgtcctcggcgacgtcacctacggcgcctgctgcgtcgacgatctcgccgcctccgctctccgcgccgacctcctcatccactacggccacagctgtctcgtccccgtccactccaccaccgttccctgcctctacgtcttcgtcgacatctccatcgacgtcctccgtctcgtccgtaccgtcgagctcagcttcggctcggaatcgtcctcgccggaaccatccagttcgcctccgccatccgagccgccaagccggagctcgagagccgcgggtttagggttcttatcccccagtcgaagccgttgtcggccggcgaagttctcggctgcacggcgccgaagataaaggaagccaccgttgttttcgtcgcggatggaagattccatctggaagctttcatgatcgcgaatcctgggatcaaagctttccgatacgatccctatttgggaaagctgtttttggaagaatacgatcacagagggatgagggaatcgaggaagaacgcgatctccaaggctatggaggcaaccaattggggtgtggttttgggaaccttgggaagacaagggaatcctaaaattcttgaaaggctggagaagaagatggtggagaagggtctgagttacactgtgattatgatgtcggagatcagtccggcgaggatcgcattgttcgatgactctgtggatgcttggattcaaattgcgtgtcctagactctccattgattggggagaagcgtttcgaaagcccctgctgacttccttcgaggccgagattgctcttggagatttacccggttggtgggagaagaacacaacgattcaagctccggtcgtgaggtcctagggttcaacgagggcctcctctccaaccccgatttcgtccacaccgacgagaccctctcctccttcgtcgattacttcggccgccggaaggatttcaaggcggcgcacgaggtggtcgccaagcaccgcggcgttgccggtcccaaaatccttgcctccgctgtcgataggctcgtcagggccggtaggccgaccaaagcagtttcgtttttcgagaggatggagaaggattacggcctcacaagggacagagaatcgcttaggctggttgtagagaagctttgcgagaatgggtatgctagttatgccgagaaaatggtgaagagcttggccgatgaattttttcccgatgagtttgtgtgtgatatgctgatcaagggttggtgtgttgatgggaagcttgaggaagctaggagattagctggggagatgtacaggggaggcttcgagattggaactgtggcttataatgcaattctcgattgtgtatgcaagctttgtagggagaaagatcctttccggcttcattccgaggccgagaaggtattgatggacatggaccttgttggggttcctagaaatgttgagactttcaatgttttcattaccaatttgtgtaagatcaggaaaactgaggatgcactgcaactgttctacaaaatgggtgaatggggttgtagtccaaatgcaaatacttttcttgttttgacaaatagtttgtatcaggctgctagactcggagagggcgatgagatgatcgacaggatgaagtctgctggtttccaagatgccattgacaagaaagcttattatgggtttttgaagattctgtgtgggattgagagaattgatcatgctttgagtgtttttgggaagatgaagaaggatggttgtaaacccggggtgaagacttatgatttgttgatgagaaagctctgtgctcataaccgagtcgataaaggtaatgcccttttcaatgaagctgtgagtagaggagtggaagtgacttccgaagcatatgaggtggatccaagatatttgaagaagccaaaggctgtaaagaaggagaagaaacgggagacatttccggagaaaatggcgaggaagaagagacgc------------------------------------------------------tcttgtagaggaccaaattgtagcatccgcaagggccttcatggctggacaacttccactgttgaagacatatttttaccaattgaagcataccacctctatgaccgccttggaaagcgtattcctcatgatgagagattcgccattccccggattccagcgctagttgagctctgcattcaagctggtgttgatatacctgagtttcccactaaaaggagaaggaagccaatcatccgtatcgggaagagtgaattcgttgatgcagatgaaagcgaactaccagaagctgtccctgaagctcctgaaaatttgatatcaactgaaataccagattcagaaataatcggcccttctagtgaagaagaaacaaccttgcttgcagaggaaacactccgagcatgggaacagatgagaagaggagccaataagctaatgaaggtgtactatgtgagagtttgtggctattgccctgaagtgcatgtaggtcccagcgggcacaaggcacagaactgcggtgctcataagcaccaacagcggaatgggcagcatggttggcaggcagcggtgctcaatgacttgattccaccaagatatgtgtggcatgttcctgatgttaacggaccgccactggaacgggagctcaggagcttctatgggcaagccccagctgtagtggagatgtgtatgcaggcaggtgctgcagtgcctgatgaatacaaagcaaccatgaggttggatgtggggatccctctgtctcttaaagaagccgagatggtcgtttgagcactctctgctttccgccagactcgccttgccttcgccgccgcaaaacacaaccaaacccgccaatcctcatcttcttccttctccattgccgacgagaccgctgactccgtcgcctccatcggcgacgacccgcttgccgcctcaagcggacagctcatcgtcggcgtcgagagccgttatcgggtcgtgtaccgcctggtcaacagtatctacgttctgggtataaccaccgccgaccacgacaactccatcaatgtcttcgactgcatcaacatcgttaatcaggccgtaagcgtcatcgtcaccgcctgtcgaggcgtcgacgtgaccccggagaagctcagtcgcaagtacgccgagatctacatggccctcgatattgtcctcaggggggtcagcaacatacggctcgccgccatgctcgcttctctgcacggcgacaacatcgcgaagatggttcattctgccatcgacaccgaaaacaagatccgcggcgccgagaattggagatccatagaagggcattccatggagcaccaggcgagcatcgacgcgttctccaacgtgatgttcgaaatgccgccggagacgatcgcggcgggggatgaggtcgtggcgagcatcgctcctgtggtgcacatggatcagctggatcagaagcaagagaaggaggaggagagcgaagctgagaaagacccatttgcggcgagcgataagattaaccagcccgagtctctagttggtgggttcaagaaggataaagattcggatttgtcaaaagctttggcgggtcttgaagtgaccactttgcctcctgcggaggcgacccaatcgactcacattgccgtggaaggctttgaaggtgagtatggtgggatcgagttcggtaatgagcaagctacactaggtgaaacttttgaaggtttcagcgacgcttggggtggaggattggatccctctgaatttgttggtccgacgaaagttaagaaagagcaaggccttggtgggcttgaattgctacagaccggtgccgagcagccgatgctgctgctggcggagctgcaggtactcctcttgataatcttgtcaagtccattgaaatgaaaggccccgagatgtacatttccgaagagataagtgcagagtttagggattcgttgcttgctagagtaggactgatgggtgttgtttatttgaaaactttgcctcccaaagcctccggtgataaagaaaccgaattttcattccacattgaaggtacaagtgcagttaagagatttgttatgcagagttctcgcgttagtagtctcggcaatgggatgtttcatgtgaggaccgcaccctctgatgaagctttgccgattttgaagtacagtttgctaccgaggtctacaccattgcctttgagggttcgtcttacaaaacgtcagagtggaaccttactctcagtgatgatacagtacgtatccaaccctgatttgccggcgccattgagtaatgtgacatttgttttgaaactcccccttgatcctacattgttgaaggtgtccccgaaagctgtattaagtaggtctgagaaagaactgaaatggcatgtccctgagattccgttgaatggatctccgggtaggttgagagcaaggatgcctgtggattctgaaggagat---------------------------------------------------------------------------------------------------------------------------------------------------------------------------------------------------------------------------------------------------------------------------------------------------------------------------------------------------------------------------------------------------------------------------------------------------------------------------------------------------------------------------------------------------------------------------------------------------------------------------------------------------------------------------------------------------------------------------------------------------------------------------------------------------------------------------------------------------------------------------------------------------------------------------------------------------------------------------------------------------------------------------------------------------------------------------------------------------------------------------------ccaatcttcatcaacgccgagtctttgcagtccatcctctcgcaccgctctctaatcgatcacttccagtccactctcggcacagtctcaacctccctcactaccccaattcggcaaagccatgaagtctcatccacttcctctctgctcctcatgccttgttggtcctcttccccttctcttccatacataggcgtcaagctagtcacctgcttccctcaaaactccaccttgaatctacccggaatccatgccagttacatcctcttcagctccacaaccggccaaacattggcttccatagacggaaccgagctgaccctttacagaacctcaagcgtctcggggttagcttcgagaattctgtccagagaagacagccaagtcctcgtgatgatcggtgcgggtgctttggcaccccatctgatcagagcccatctagcagctagacccagtttgaagagagtcataatatggaaccgcacggtggaaaaagctagaaatctggctgagagattgcaagagagtttgggagttgatggggttagtttcgagagcaatgggtgtttggaggaagcgattgagttgggagatatagtgagctgcgcgacgaattcggaggagccacttgtgaagggtgagaagctgaaagcaggagcacatttggacttggtgggttcgttcaagcgttctatgaaggagtgcaatgatgaggcaatcaggagaggcagggtttttgtggataatgaggctgcgtttgtggaggctggtgagttggtcggtgcttttgagagaggtgtcattgataagaaagatattggtggaaatttggtagagttgattactggagagaaaactggaagaagaaattctcaggagatcactgtattc---------------------------------------------------------caacttcaatggcttcgcttgcctcccaaatatgcaacgacatagcctcaatcttctccaaaccaacccacccccacaaaccagtcttggaaatcttaatcgccgagctttcctccacagcggctcgaaacggccgggtgttcctctacggagtgggccgagagggcctaatgctgaaggccctttgcatgaggctcttccacctgggcctctcggcccactacgtcttcgacatgactactcctccactcaccagcaacgacctcctcattgcctccgcaggcccaggaggattctccaccgtcgatgggatttgctccgtcgcacgatcgtacggtggcagagtcctcttgctgaccgctcagccggagacgggatcgtgtgtgaagcatgcgagcgtagtagggtacgtccaagcgcagacgatggcgatgattcagattgtggtggggtggaatctaggccgttgcttccaatggggagtgtgtacgagggagctttattcgtgctgtttgagatggtggtgtaccgattgggtgaggtattgaaccagagccccgaggctgtacgagctcgtcacaccaatctagaatgaagactatcagggaaagtggcattggtcacaggtggagccactggtattggagcgagcattgtgcggctattccaccagcatggtgcaaaagtttgttttgtggatgtgcaagacaaccttgggcaacatgtctgtgagacgcttggtggtgaaccaaacactagttactttcattgtgatgttacaaaagaggatgaaattcgtcgagcaatcgatttcactgttgataaatatggcacacttgatatcatggtcaacaatgcagggatgtcgggatcaccctgcagcgacatacgcaatgcagacttatcggagttcgagaaggtgttagatttgaacgtgaagggagtcttcataggaataaaacatgcagctcgaataatgatcccgttaaagaaaggatctataatctctctttccagtgttgcgagcgtcattggaggtatcggtacgcatccatacacagcttccaaacatgctgtgctggggctcaccaagagcattgcagccgagctaggagttcatgggattcgtgtaaattgtgtttctccatatggagttgcgacgggcttggctttggctcacttacctgaggatgagcgaaccgaagatgcctttgcaggtttccatgccttcatagggagacatgccaacttgcagggtgtggaattgacagtcgatgatgtt---------------------------------------------------------------------------------------------------------------aaaaacccatcattatccgaccagctcagacctctaaccaaaaccactctctccgacgctccaaaagaccaagctaatctcttatccaagcctaaatccacatgggtcaaccccactaagcccaggcgttccgtgatttcgctccagaggcacaagcgctcttctcccctctacaattctcaggtgggagatatcagacgctttgcccagaagctcaacagcagcgatttctccgaaaccgctttcttggcttctcttgaagaaatcccccatgccctcaccagagacaatgcgcttcttatactcaaccttttgaagccgtggcagaaaacccatttgttcttcaattgggttaagacccagaatctgttccccatggaaaccatattctataacgttgcaatgaagtctttgaggttcgggaggcagtttcagctcatcgaagagcttgcccatgagatgattagcaatgagattgagcttgacaacatcacatactccaccattattacttgtgctaaaaggtgcaaagattttgataaggctgtggattggtttgagaggatgtacaagactggtatgatgcctgatgaggttacctactctgctattctggatgtttatgcccatttggggaaggttgaggaggtgcttaatctgtatgagagagggagagctagtggatggaaaccagacccaattacattctctgttctgggaaagatgtttggtgaaactggggactatgatggtatcagatatgttttggaagagatgaggtctattggggtgcagcctaatctggttgtgtataacacattgttggaaggaatgggtaaggctggaaggcctggtttagcacgaagcctgttcgaggaaatgcttgaatcaggtctcactccaaacgagaaaacactgacagctcttgtcaaaatctatggtaaagccagatgggctagagatgctatggaattgtgggaacggatgaggtctaattcttggcctatggattttattttgtacaacacattgttgaatatgtgtgcggatctcggattggaggaagaggcagagacgctgtttgaggacatgaagcaatctcagcattgtcgacccgatagctggagctacactgctatgctcaacatatatggaagcggagggaatgtggacaaggcaatggaattgtttgaagaaatgcctaaggtgggtgttgcgctcaatgtggtgggttccacctgttggattcagtgcttgggaaagaccaggaggatcagtgatatggttagagtttttaccatttccatcgaaagaggggttaaaccagatgacaggctctgtgggtgcttactttctgttgtatcattatgc--------------------------------------------------------------------------------------------------------------------------------------------------------------------------------------------------------------------------------------------------------------------------------------------------------------------------------ggggctaggagccttgcacctgatttgcaatcacagattgatgaaacattggaagagattactcctcgttgtgttttggcactcttagctttacctctggatgacgaacataggtcgaaaagggaagagggccttcacggcgtccgcaatattctgtgggctgttggaggaggtggagcagctgcaattgctggaggattcacccgtgaagatttcatgaatgaggcctttttacatatgacagcacctgagcaggttgatctattcgcagccacgccgagtaatatcccagctgaaagttttgaagtgtatggagtggcccttgcacttgttgcccaagcttttgttggtaaaaaacctcatctcatccaagattctgataacctattccaacagctacagcagactaaggtaacagctctagggaacgctatctatcagtccaaacaaaaccgtgagatagactttgctttagaaagaggcctttgctcactgcttgtaggagagcttgatgagtgtcgctcatggttgggcttagacaatgataattcaccatacagaaatccatctgttgtagactttgtctttgagaactcaaaggatgacgatgacaaagatctccctgggctttgcaagttgttggagacatggttgtcagaggtggtgtttcccagatttagagataccaaagatatacagttcaagcttggagattactatgacgatcctactgtcctaagatatttagaaaggctagatggtgctagtggttcacccttagctgcagcagctgccatagtgaggattggggctgagtccgggttccccgacgtctctcgacccggaggagttccagctagccgaatcgtatcgggctgttcccactccactctggcactcacttctcaagtctctatgttcatcttcctcctccatcggtctagcatacgccgtcgtttcttggctccaaaaacacaacctctgtttctcttacgaattgctctactccattctcatccacgcgctcggtcgctccgagaagctctacgaggcgtttttgctctctcagagacaaaccctgacggcattgacttacaacgctttaatcggtgcttgtgctcgcaacaacgacatcgaaaaggcactcaatttgatgtctagaatgcgccaagatggtttccaatcggatttcgtcaattacagcttcgttattcagtccctaactcgtacgaacaagatcagttctccacttctgcaaaagctttacagggaggttgagtgtgataaaatcgagcttgacgggcagctactgaatgatataattgtgggttttgcaaaatctggtgatcctaaccgagctatgcattttctagcggccgctcaggccattgggttgagcgccaagactgcaactttggttgcagttatatcggcattggggaattcaggtaggactgttgaggccgaatgcgtattcgaggaaatcaaagaaggtggattgaaacctagaactcgggcatataatgcacttctaaaagggtatgtaaaggcgggttctctgaaagatgcggaatcaatagtatcggagatggagaaaaatggtgtcgctccagatgagcacacttacagccttctcatagatgcttatgcgaatgcggggagatgggaaagcgcgagaattgtgttgaaagaaatggaagctagcaatgtgcagcccaattcctatgttttcactaggatcttagccagttatcgggatagaggggaatggcaaaaaacgttccaagtattgagggagatgaaggatagtggtgtaaaacccgatagacatttttataatgtgatgattgatacttttggtaaatataattgtcttgatcatgctatggctgcgtttgagcgtatgctatctgaagggattcaccctgatacggttacttggaatacgcttatagattgtcactgcaagtcgggacgccatgctagagcggaggagttgttcgaggaaatgcatgagagaggctgcccgccttgcgccacaacatacaacattatgatcaattcttttggggagcaagagagatgggatgatgtgaaaggcttgctggggaagatgcagagtcaaggtttgcttcccaatgttgttacatacactacactggttgatatttatggacaatctgggagatttaatgacgccatagaatgcttagaagtcatgaaatctgcaggcttgaaaccttcaaccactatgtataatgccttgatcaatgcctatgcccaaagacccaaatccccaaattggctcaaacccactacccgaaacaaccccaaagttcaattcctcctcaaggatctcaccgtcatcgagcgcgcgctcatcggcgccggaggcggcggaatcgccggagccttcacgtacgtctgtctccacccgctcgacaccatcaagaccaagatgcagaccaaaggcgcctccgagatctaccggaacgcattcgatgccgtcgtcaagaccttccaatccaaaggggtcctgggattctacagcggcgtatcggcggtgatcgtcggctccaccgcttcttccgccgtgtatttcgggacctgcgagctgggcaagtcgatcctgtcgaaattcgaaggctatccctcttttctaatacctccgggcgccggagcgatggggaacatagtctcgtcggctataatggtgccgaaggaggtcatcactcagaggatgcaagccggagcgaaagggagatcttgggaggtctttttgaggattcttgagaaagatggagttctgggtctctacgcgggctactcggctacattgctgaggaatttgcctgctggggttttaagctattcctcatttgagtatctgaaagccgcggttctgagcagcacgaagcagagcaaattggagccgatccagagcgtcatttgcggggctttggcgggttcgatttcggcttccattacgacgccgcttgacgtggtgaagacgaggctgatgactcagggtcatgtcgtggccgtgaatagagtctctgctgctgtgcgcggtggggtttccaacactgtgaagcagattctgaaagaggaaggctgggttggttttactcgcggaatgggtcctcgggttcttcacagtgcttgtttctctgctctgggttactttgctttcgagaccgctaggcttgcgatattggaagagtatattaagcgcaaggaattgcaagacctctctgttttctcaatcctcctttcgcttctcagaaccggtaatctcccatccaaagccaagtcccttgatctccaggatttgattttcgaatctcagttctacgggatcgaatcgttcctggtcaactcgctctcgaacccttctcagttcgaagccttcaacctcgagaaatccacggtgttgcccctcaacggccgcgactcgccggcggcgatctcgacgacgccgttcggatccgttcacgtggcgcacggcagcaagatcacgtcgttcgactggtcgctgaggaagaagaagacgattctgacccggttcaccgccgtagattccttgctggcgttatcgccgtcgttggctgccgccggagccacggatttctcggggctccagatcctcgacctcgagaacgggtccgtgaaggagaccctgacctgggagaacgtgacgaggtccgggtcgaccgtgcaggctatcgggtcctcaccggagctcctattcgcgagcttcgagtcgggtcgccggaattcgaattccataatggtg----------------------------------------------------------------------------------------------------------------------------------------------------------------------------------------------------------------------------------------------------------------------------------------------------------------------------------------------------------------------------------------------------------------------------------------------------------------------------------------------------------------------------------------------------------------------------------------------------------------------cctcccaaagggccaactatagaacaccagaagaacattggtcttcgggctgtaaagttaccttcggcagattcaattattgttcgaagaacactttcagctctggcagaaaatccagatggtcttcccgggttgaatgagaatgctgaacaaattaaaaagaggaaagcattctggtcgacggtgaagcctgctcattttggggtgaaaataggaactaaatctctgttgggcatctatcgtctaattgctgttggagtatttattgggatcttgggtaaagctgcctttgggaggtggcttctcttaacatttccctcattttttagccttggatggttcaagaagaagggacctacagaagatgaggtgagaagtgcctcatttaagatgtggtttgttggacatggtttcagcaatatcagtcttgtttcacaaggaaactcaaaaccagatatggaaatagtgactagagtaatgggtcctgagattggctacttgaccacgccaataattcttcttcagtgtgctctcattgttttgaatcaaagggataacctgccaaagggaggagtttacccacctgggattgtatttggcccaaccgatctccaagaaagactacagcagaatggaatttcatttgatgttgtatcaaagcagctaactaagctgaaagacggacttgcagttggctgcgcgttcaaccacgcgatcctagatggaacatccacgtggcatttcatgagttcatgggccgatatctgcagtgggtcccccacgatttctgtcccacctttccttgaccgcaccaaatcctgcaacacgcgcgtaaagttcgacatcccaacac--cccaccgctaagagagagagtcttcaagttctccgaaacctccatcgacaagatcaagttgaaactcaacgcatcggacggctcaaagcctttttccacattccaatccctctccgtccacatctggcgccatgtcaccaccgcgcgggatttgaaacccgaagacgtcacggtcttcaccgtcttcgcgaactgccggaaacgggtggacccgccgatgcctgagagctacttcgggaacctgatccaggcgatattcaccggcacagcggcgggattgctgatggcgaacccgccggagttcggggcggctttgatccagagggcgatagaggcgcatgatgcgaaggcgattgaggatcggaacagggagtgggagaaggcgccgaagattttcacgttcaaggacgccggagtgaactgcttggtggtgggaagctcgccgagattcaaagtctacgatgtggatttcgggtgggggaaaccggagggagtcaggagcggctctaacaaccgattcgatgggatggtttatctccaccaggggaagtccggcacgacgagcatcgacgtcgatataaccttggaagctggagctatggagaggttggagaaagataaagagtttctcatg------------------------------------------------------------------------------------------------------------------------------------------------------------------------------------------------------------------------------------------------------------------------------------------------------------------------------------------------------------------------------------------------------------------------------------------------------------------------------------------------------------------------------------------cgaaatgctgctttgatatttttcacaagcagggtgtccgcagcttatgcatctcagagtttacaagcacaaatggttgataaatggacagttattgaagctccagagcctcgtgaattgttatggtccaatcttccaatcaagttttttgcaagggaaacaaggcagtacattgtgtatgttattgtggctcttaccatattgttttacatgattccaattggattaatctctgcattcacaacgcttgataatttgaagaaactttttccatttttgaagtcagtattgagcaataagaaagtcaatacggttctggaagcttacctccctcaactggcactcattatctttctggctttgttgccaaaatttctcatgttcctctccaaggttgagggaataccttcacagagccatgtagtaagggctgcttctgggaaatttttttacttcacggtgttgaatgtttttattggagttacagtgggtggaaccttgttcagaacattcaagacccttcagaaaaacccagaccaaatcattaccttactagcaagtagcctgccaggcaatgcaactttcttcctcacctttgtggctctgaag---------------------------------------------------------------------------------------------------------------------------------------------------------------------------------------------------------------------------------------------------------------------------------------------------------------------------------------------------------------------------------------------------------------------------------------------------------------------tcaattgccgaccttcctccggtattgatatccgagattctgaactgccttggtccaaaagagcttggtgttatttcatgtgtatcaagaaatctgtgtaggcttgcatctgagcaccatgtctggaaagagttttattgtgagaggtggggcctgccatcaattccagaacatttggattcagaaatttctgagaagtcatggaaggaaatatttgtggaaagggaatttagaagtaagacttttatgggacgttatagtatagatgttctctatggtcacactgaagctgttcgcacagttttccttttggcttcagcaaagctgatatttacttcaggttatgactctgttgttcgaatgtgggacatggaagaaggtttggccattgcatcatcgcggccccttggttgcactatccgtgcagttgcagcagatactaaactgttggttgctggcggtactgatggctttattaactgttggagagcagtggaggggcatccgcacttgtttgaaattaggggtcctcagaaccagaatgttgagttccgtctgtgggagcacgagggacccataacttctcttgctttggatctcaccaggatttatagtggttcatgggacatgactgttcgagtgtgggatcgcacttcattgatgtgcttgaaggtcttgaggcataatgactgggtttggggtttagtccctcatgatactacagtagctagcacatcaggtgcagacgtatatgtttgggataccaacagtggggctcgaatgactgttattcgtagtgctcatgtaggtaacacttactctatagctcgaagccacactggggatttcctttttaccggaggggaggatggtgcaatacatatgtttgaaatctcaagtacttgccatgagactgacacttttctagtagcaacatggattcctcattcaggtcctgtatattccctggcattcgagtttccatggcttgcttcggcttcttgtgatgggaagctgtcactagttgatgtcagaaagctgcttaggtgtagcaagcaaactttaggaaagaacgaggggaccatagtactgtggagcctccacagaggatgttacatggatttgggaacaatctcttttcagtggacattggcgccgatcgtattgtgtgtggaggtgaggagggtgtggttaggatctggaatttttcacaagctttagaaattgagcagagggtccgtgcgttaaaaggaatacgattagagaacaggatgagaagacgaaagctccagttagagattagcggtaaaggtggccgcaatgatcaatgttctgttgcagccaagaagaattcaattaacggtgataggagtggtgtttggtatagtaaacgggggacaagtggcaagctgaaggcataggtgctcaatgaaggtgttggggctgattttgtgcagaaagagaaggttgttccgaacggatttggttcacaagatgttggtataaggtgtgccagtttggatggagatgctgatcggcttgtatattttattgcgccatcaaaaagtgaaaataatattgaacttgttgatggggacaagatattatctttatttgctatattcatcaaggagcaactcggcattctgaagaatggagtttctaaattgagtgaagattatccatgtcgtattggtgttgtacaaactgcttatgcaaatggagcatccacagattttctgaaacagttgggccttgaagttgtatttactccaacaggagtgaaatacctgcacgagaaagcagctcagtatgatattgggatctattttgaagcaaacggccatggcaccatcttgttctcacaacttttcttactctggttgaaaaccgcaaataatcagctttgttctagtgctaaaggggttcagaacaacaaaaggctgctttgagactattggcagtcagtgagttgatcaaccaggctgttggagatgctttgagtgggatgctcttggtggaggccattttgcgacacatgggatggtccatacagaaatggaatgagctttaccatgatctacctagtcggcaacttaaggtcggattatcgtaaaggccgatgtttcatacgaccatcaggaacagaagatgttatacgtgtatatgcagaggcatcaacacaggatgaagcagacaggctagccaactctgtagcaaacctggtagatcggtaccttggg------------------------------------------------------------------------------------------------------------------------------------------------------------------------------------------------------------------------------------------------------------------------------------------------------------aagctcgtcaggactctgcctaaggttttgaaatacttgcccagcgacaaagctcaggacgccaggctttacattctcagccttcaattctggctaggtgggtcccctgacaatttgcagaatttcttgaaaatgatatccgggtcttatataccggctctgaaagggtgtaagatcaagtactccgacccggtgctgtatttggatagcggaatttggcaccctttggctcctcgtatgttcgacgatgtgaaggagtatatgaattggtacgatacgaggagggattctaatgagaggcttaagagctccaatgcgccgataattgggttggttttgcagaggagtcacattgttaccggtgatgaaagccactacgtggcggtgataatggaattggaagcgaaaggggctaaagttataccgctttttgccggtgggcttgacttttcggggccggtggagaggtaccttatcgatccgatcacgaagaagccttttgtgcattcggtggtgtctcttaccggtttcgctcttgttggtgggcccgcaaggcaggaccatccgagggctgttgaggctctgatgaagctcgatgttccttatatcgttgctttgcctctggtgtttcagacaactgaggagtggctgaacagcactttggggcttcacccaattcaggttgctttgcaagttgctcttcccgagcttgatggaggaatggaacctattgtctttgctggtcgggatcctagaactgggaaatcacatgctcttcacaagagagttgaacagctgtgcaccaggtcaattagatgggctgagctgaaaagaaagtcaaagacagagaagagattagcaatcactgtgttcagcttccccccagacaaaggaaatgtcggaacagctgcctatcttaatgtcttttcctccatcttctcagttctacaagatctcaaaagagacggttacaatgtcgagggccttcctgagacatcagaagcattaattgaagaagtaattcatgacaaagaggctcaattcagcagtccaaacctgaatgttgcttacaagatgggggtccgtgaataccaaagcctaacaccttatgcaggtgccttggaagaaagctggggaaaaccaccagggaatctgaactctgatggagagaatctattagtatatggcaaacagtacggtaatgtcttcattggtgtccagcccacatttggctatgagggtgatcctatgaggttgctgttctcaaaatcagctagtccacatcatggctttgctgcatattattcatttgttgaaaagattttcaaagctgatgctgttctccattttggtacccatggttcactggaattcatgcccgggaaacaggtgggaatgagtgatgtctgttaccctgacagtttgattggaaatattccaaatgtctattactatgctgctaataatccatctgaagcaactatagcaaaacgccgcagctatgctaatactatcagctacctgacccctccagcagaaaatgcagggctgtacaagggccttaagcagttgagtgagctcatctcttcataccaatctcttaaagacacaggccgtggaccacagatcgtcagctcaatcatcagcacggctaaacaatgtaatcttgacaaggatgtggaactgcctgatgagggtcaggaaatcacagcgcaagaacgagatctcgtggttggtaaggtttattctaaaatcatggagattgagtctcgtcttttgccttgtggtctacatgtcattggtgagcctccaacagctgtagaagcaatagcaactcttgtcaacattgctgctctcgaccgtcctgaagagaatatatcatcacttccctctatattagctgatacagtgggaagagacatagaggacatctacagagggagtgacaaaggaattttgaaggatgtggagcttcttaagcaaataactgaagcatcgcgtggagcaatttcagcttttgtggagcgttcaacgaacagcaagggtcaagtcgttgatgtggctgataagctcagctcgatccttgggtttggtatcaatgaaccttggattcaatacttgtcaaacacaaaattttaccgggcagagagggacaagcttagaatattatttgggtttctaggagaatgtctgaagctaattgtggctgataatgagttgggaagtctgaagcaagcgttggaggggaagtatgtgcaaccagggcctggtggagacccaattagaaacccaaaagttttgccaacaggaaagaacattcatgcgcttgatccacaatctatacccacaacagcagcattggcaagtgcaaaagttgttgttgacaggttaattgagaggcagaaggcggacaatgggggcaagtatcctgagacagttgcacttgttttatggggcacagacaatatcaagacttatggtgagtccttggctcaagttctgtggatgattggtgtgaggccaattgctgatacttttggtcgagtcaaccgggtggaaccagtcgatctggaagagcttggaaggcctaggattgatgttgttgttaattgctcaggagtgttcagggacctctttatcaatcagatgaatcttcttgaccgggcagtaaaaatggtagctgaactagatgagccaccagaaatgaactttgttaggaagcatgcaattgaacaagcagaatccctcggaattgacattcgtgaagctgcaacacgagtcttctcaaatgcatcaggatcctactcttctaatataaaccttgctgttgagaattcttcttggaatgatgagaaacaattgcaagacatgtatttaagcaggaaatcttttgccttcgattgtgatgctcctggtgcaggcatgaccgagaaaagaaaagtttttgagatggctttgagcacagccgaggcaacattccagaatctggactcctcagaaatctccctcactgatgtgagtcactattttgactcagacccaaccaacctggtacagaacctaaggaaggatgggaagaaacccagtgcatacattgctgacaccaccacagccaatgcacaggtccgtacactttctgagacggtgcgacttgatgcacgaactaagttattgaatcccaagtggtatgaagggatgatgtcaagtgggtatgagggtgtccgtgaaattgagaaaaggcttcagaacacagttggatggagtgcaacttctggtcaagttgacaactgggtttatgaagaggccaacacaactttcattgaagatgaggagatgttgaacaggctcatgaacaccaacccaaattccttccgaaaaatggtgcagacattcttggaggccaatggacgtggttattgggagacttca------------------------------------------------------------------------atggcgctcgtggacccccactcgttcaccgattcgactcacccattggccacccacatctcactctcgctctacttcgacttcccttccttcaccatccacggctccgccgtcctcagcctcccgacccgtcacaccggccctctcttcctcgacactcgctctctcacagtccactccgttctcgatcccaacgccaacgctccgctccctttctcgctctccgctcccgatccgatcagagggacgaggctcgccgtctcgctctccgaccactctgctctgcgagtcgtcttctcaacctcgccttcttcctccgctctccagtggctgtctccgccgcagaccttcaacaagacccacccgctcgtctacacacagtgccaggccatccacgcccgctcggtcttcccctgccaggacactcccgcggcgcgtgtctgctacgccgcgcgtctcaacgtcccgaggcagctgtcggcggtgatggccgctcggcacgtcgatcggcgagctccgatagccggcgaggccgccgagctcgtctgcggcgactcgatgtggtgcgcggaagggagggtggtggaggagttcgcgatggagcagccggtgccgccgtacctgttcgcgttcgcggtcggtgagatcgggttcagggaggtgggacccaggacgagggtctacgcggaatcggtgccggccgtgctggattcggcggcgagggagttcgccggcaccgaggacatgatgaggcaaggggagaggcttttcgggccgtacgagtgggagcggttcgatctgctggttctgccgccgagcttcccttacggtgggatggagaatccgaggatggtcttcttgacgccgacggtgatcaaaggcgatgctagcggcgcacaggtcgtggcgcacgagctcgctcatagctggaccgggaacttgatcacgaacaagaccaacgaacacttttggttgaatgag----------------------------------------------------------------------------------------------------------------------------------------------------------------------------------------------------------------------------------------------------------------------------cttacagatcttagctcttgatgagcgctacagactctcagaatcaaaagattatgaggtgaaggtagggtttctccaactggcaatttcttccaagtgcaaagattactatctggaggtggaaaaaactctgaaggaagttgggaggatgaagtaccttcgcccactgtatactgcccttgtacaaggcactggaaaggaggaagaaaaggtttttgccaaaagggtatttgcagaggctcgtgaatcttatcaccctatagcacaaggtgttgttgaatccattctgagcaagcatgtgtagtacaggcataggttgccaggaggcagccctctgactcgggttgcccaagttctggttgctgccttccggaagagaaacgcctctttctctagcagtgagttaataggcttgtttgaggttcctggaaaacaatctgctataaagggtagtggaaagattgatcatagtaaagatttcagatgtttggacaaagcagcgctgcagctaaaggaagatggtgcggatccatgtccttggaggctttgcactgtgactcaagtagaggaagtgaagatccttctgaaactcattccaataccagcttgtacaataatgctcaatatgatcttaacagagtttctgactctctcagtgcagcaggcatatacaatgaatacccatatgggtcatctaaaacttcctgtaacatgcatgccagtgtttcctgggctcagcatatttcttattctctccgtctattactcggcatttgttccactttccagacgcatcaccggtcatcctcatggtgcgtctcagcttcagagggtaggaattggtctggcaatttcaattctatcagtggcatgggctggagtttttgaaaggtacaggagaaattatgcagtaaagaatggatatgaatctatattcttaactccaatgccaaatctaagtgcatactggttgctgatccaatattgccttattgggattgctgaagtattttgcatagtaggactcttagagttcttgtatgaggaagccccagatgccatgaaaagtataggatctgcatatgctgctctagccggtggtttgggttgctttgcagccagcatactgaacagcattgtcaaatccatcacagggaacctcgaaaaaagccagccttcttggctttcccagaatattaatactggtagatttgataatttgtactggctgcttaccgttatgagcataatcaatttctgcatttttctatattcggcacataggtctggtgactccaccaccgccgacgattggatcgccgactccgtgaaaggtggatctctacgccacgtggacctccatacaggcatcaatggctgggcctcaccgcccggtgaacttttctatctccgagccaagaactacttcacaaaaagaacgaaatctccctccggcgactacctactctcacctgccggcatggactggcttaaatcgagtaccaaactcgataacgtactcgctcgtcccgataaccgagtggcttcttcccttcgtaaagctcagtctcaagggaaatcccttaagagcttcattttcgctgtgaaccttcaagttcctggtaaggatcatcacagcgccgttttctatttcgccacagacgacgtcgttcagcccggttcgctcctttaccgtttcgtcaacggcagcgatgcgttcaggaaccagcggttcaagatcgtgaatcggatcgtgaaaggaccgtggatcgtgaggaagacggtgggaaattacggagcgtgtttgctgggcaaagccctgacgtgcaattaccacagaggaccaaactatttcgagatagacgtagatatcggaagctcggcgatcgcaaacgccattttgcacctagcattgggatacgtgacgagcgtgacgatcgacatgggttttctggtggaagcgcaggcagaggatgagttacccgagaaattggtcggtgcggttagggtttgtcagatggaaatgtcgtcggcgaccattgtggcaccgattagggtcattatgtctctgcaaagggcagctttggctcggcatcacagtgaaaagtggggcatagccttcagatcatttagcacccaaggtgcaccaccagcaggtgctccacagcccccaccgcctccccctcctcctgagaaaacccattttggtggcttgaaagatgaagaccgaatttttaccaacttatatgggttgcatgatccttttcttaagggagccatgaaacgaggtgattggtacagaactaaagatttagtactcaaaggtactgattggattattaatgaaatgaaaaagtctggcctccgtggacgtggtggtgctggttttccatctggccttaagtggtcttttatgccaaaagtatctgatggtcgtccttcctatctagttgtcaatgctgatgaaagtgaacctggaacctgtaaggacagagaaatcatgcggcatgatccacacaaactattggagggttgtctgattgctggtgtaggaatgagggctagtgctgcttatatctatataagaggtgaatatgtgaatgaacggttgaaccttgcaaaggccctaaaagaagcttatgcagcaggactattgggcaagaatgcatgtggatctggttacgattttgatgttcacatccattatggtgctggtgcttatatttgtggtgaagaaactgcgcttttagagagccttgaagggaaacaagggaagccaagactgaagcctcccttcccagctaatgcgggtttatatggctgcccaaccactgtcacaaatgttgaaacagtagccgtttcacccaccattttaaggcgtggcccagagtggtttgccagctttggtaggaaaaacaattccgggacaaaactgtattgtgtgtctggacatgtgaacaagccttgcactgttgaagaggaaatgagtatgccattaaaagagttgatagagaggcattgtggaggtgttagaggtggatgggacaacttacttgcgataattcctggtggttcatctgttcctttgcttcccaagcatatatgtgatgatgtcctaatggattatgatgcactcaaggccgtccagtcaggattggggactgcagctgtaattgttatggataaatcaactgatgttgtggatgcaattgctagactctcttacttctacaagcatgagagctgtgggcaatgcacaccatgcagggagggtacaggatggctctggacggtcatggaaagattgaaggttggaaatgcaaagttggaagaaattgatatgcttcaggagctgaccaagcagattgaagggcacacaatctgtgcattgggtgatgctgctgcttggcctgtgcagggtcttataaggcattttaggccagagcttgaaagaaggattagagagcgtgcagagagggaattactggaagctgcagcttaa---gcttcttcttcttcttccaaagccctaactctagctgacctttctctctccaccaccttccgcgaagtcaccgatcaaccactctcttccgtccagttctccatagaatctctcatgctcaagctcgccgaatccattctcgccggcaacggcttcgccttcgacgtcccttcacgctccgccgccaaccagctctacgtcccggagctcgaccgcatcgtcctcaaagacaagacctctcagcgtccctttggaaacgtctccaccgtccgcaaagccaccatcaccgtacggatcctaagtctcatccaccagctctgtcagaagagcatccacgtcaccaagcgagacctcttctacactgacgtcaagctctttcaggatcagactcaatccgactcagtcctcgatgatgtttcttgtatccttggctgcactcgttccagtctcaatgtggtcgccgctgagaaaggagtggttgtgggtcggcttattttcagtgatgatggggataaaatcgattgcacgaagatgggtattggaggaaaagctattccgccgaatattgatagagttggggatatggagagtgatgctttgtttatattgttggttgagaaagatgctgcatatatgagattggctgaggataggttttacaatcggttcccctgtataatcgtgactgccaaaggtcagcctgatgtggcaacgagattgttcttgaggaagatgaagatggagttgaagcttcctgttcttgcacttgtggatagtgatccctacgggttgaagattttatctgtttatggatgcgggtcgaaaaatatgtcttatgatagtgccaatttgacaacccctgatatcaaatggttgggagttaggccaagtgatctggacaaatataaaattccggaacaatgtaggctaccgatgaccgagcaggatatcaaaacagggaaggatatgttggaggaggattttgtgaagaagaatccggggtgggttgaggagctgactttgatggtgaagtccaagcagaaggctgaaattcaggctttaagctcttttgggtttcagtatttgtccgaggtttatttgccattgaagctccaagagagagattggctgtgaatgcccgtcttcaaaaccccattcaatggctactccgtaaaattcagccctttctacgaatcccgaatcgccgtcgcgaccgcccagaactttggcatcctcggcaacggtcgcctacacgttcttgacctgtctccgacccccaattcccctccaatctccgagctcgcagcttacgataccgccgacggcgtctacgacgtagcctggtcggaatcccacgattccctcctcgtggccgccatcgccgacggctccgtgaagctatacgacttggctctgccaccgacctccaacccaatacggtctcttcaggagcacacccgcgaggtccagtccgccgactacaacccagtccggcgcgattccttcatcacctcctcctgggacgacaccgtgaagctctggactctggaccggcccaccagcgtccgcactttcaaagagcactcctactgcgtttactccgccgtctggaacccccgccacgccgatgtcttcgcctcctcctccggcgactgcaccgtccgaatctgggatgtgcgagagccgggctccaccatgattatcccggcccacgaattcgagatcttgtcctgcgattggaataagtacgacgattgctgtatcgctacggcttcggtggacaagtcgattaaggtttgggatgtgaggaattacagagtgccccttactgtgctgaatgggcatgggtatgcggttaggaaggtgaaattctctccccacaagcagagcctgctggtctcctgctcgtatgatatgacggtttgcttgtgggattacatggtggaggatgctcttgtgggtcgacacgatcaccactcggagttcgcagtcggggtcgatatgagcgtgcttgttgagggacttcttgccagcaccggctgggacgagctcgtttacgtctggcagcacgggaccgaccccagagcg--------------------------------------------------------------------------------------------------------------------------------------------------------------------------------------------------------------------------------------------------------------------------------------------------------------------------------------------------------------------------------------------------------------------------------------------------------------------------------------------------------------------------------------------------------------------------------------------------------------------------------------------------------------------------------------------------agcactcaaaatggtattatgtggttctttagggataaaggttttgatgataagagtatccacgaaatgttcaaaaagtgcaagcgccttgagggtttgcaaagagaaagggcctctgaaaactgggcttacttggaaagcattggcattcaagagagaaaattaccttctgttgtttcaaaatgtcccaaaatccttactctaggtctacatgagaagcttgttccaactgttgaatgccttacaaccctcggcacaaagcctcgtgaagttgcttctgctattgctaagttccctcacatactatcacatagtgtggaggagaagctatgtccccttttggctttctttcaggcactgggtattcctgaaaagcagcttgggaagatgattttgctcaacccaaggctcgtcagttacagcatagagacaaagcttgctgaaattgtggaatttcttgctactcttggccttgccagagatgggatgattggcaaagttctggtaaaaaatcccttcattatgggttatagtgtcaataaaaggctgcatccaactgcagagtttctgaaatcaataggtcttacagacttgggtcttcagacagtggcaatgaacttccctgaagttttgtgtagggatgtggatagaattctgagacccaatttttattatctacaaagatgtgggttcaatgatggtcaaatagcaactttagtgactggttatccccctattcttatcaagagtatccaaaactctctagagcctagaatcaggtttttggtagaggtgatgggcagacagatcgatgaagtt------------------------------------------------aggggtcgtatttatcatgagacttacggatgccaaatgaatattaatgacatggagattgtcctatcgataatgaagaaagccggatatagtgaatctgtggctaatccagaaagtgcagagatcatttttatcaacacttgtgctatcagggacaatgcagagcagaaagtgtggcagcgacttaattacttctggtttctgaaaaggaattggaagagtaatgttgctattgggaggtcacagtcctttcgcccaccaaaagttgttgtcttgggatgtatggctgagaggttaaaagacaagatactagatgcagataaaatggttgatgtggtctgtggtcctgatgcatacagagatttgccacgacttctggaagaggtagattatggtcagaaagggatcaatactcttctttcactggaagagacatatgctgatattagtccagttagaatctccaagaattcagttactgcatttgtgtcagtgatgaggggttgcaataatatgtgctcattttgcattgtacctttcactagaggcagagagcggtcacgtccagttgattcattagtgagggaagtcgctgagctttggaaagaaggtgtgaaagaggtcacacttcttggccagaatgtaaacagctacaacgatgcatcagagaatgagaatgaagttgaaccaggaactaactggagtcttagtgaagggttttccagcattagcaaggtgaaaaaagtgggtttacgtttttctgatctcttagatcgactttccagagaatttccagacatgagattcagatatacctctccgcaccctaaagatttcccagatgaatttctgtatttaatgcgggatagacataatatatgcagatatattcatttacctgcacaaactgggagtacagcagtgctggaaagaatgcgccgcggatacacccgagaggcatacttggatcttgtgcaaaaaattcggagaataattccagatgtgggaataagcagtgatttcatatgtggtatggagcctttgtggaagcttttgtatttgctggagcctgctcccatttcactaattgtgacagcagtaggtgtgacatatggatctgcattccgtgctctgaattatggaaaagaaatggagagaaatcgtgatttatcagaagcatccattatgttagatcgttcacaagcactcatgattcctgtaatgagttctttcagtttgcttttgatgttttacctattctcttctgtctcacagcttctcactgcatttacagccattgcctctgtttcatcccttttcttctgtctatctccttatgtagcctatttgaaggcacaatatgggttagccgacccatttgtgtcacggtgttgttcaaagtccattacacgaatccaagggctcttattgttgttatgttctggtatagttgcagcgtggcttgtttctgggcattggatattaaacaatctgttgggcatctctatttgtattgccttcgtgagccatgtgcgtctcccaaacattaaaatctgtgcgatgctccttgtatgtttgtttgtatatgacatattctgggttttcttctctgagagattttttggggcaaatgtcatggtatcagtggcaacacaacaagcatcaaatcctgttcacactgttgctactagtttgagccttcctgggttgcaattgataacaaaaaaactagagttgcctgtgaagattgtctttcccaggaacttgttgggtggagtaactcccggaggaagtccctcggatttcatgatgcttggtcttggtgacatggta-----tggcatccttccctttttcttcttcttctt----------------------------------------------------------------------------------------------------------------------------------------------------------------------atgaaactggcggggctgaaatcgatcgaaaacgcccacgaggagtcggtgtgggcggcgacgtgggtaccggcgacagagagcagatcggcgttgttgctgacgggttctctggacgagacggtgaagctgtggaaacccgacgacctcatcctccaacgcacaaacaccggccactgccttggcgtggcgtcggtggcagctcatccctccggcctcatcgccgcctcctcctccctcgacagcttcgttcgggtcttcgacgttgacaccaacgccaccattgccactcttgaagcccctccttccgaggtctggcaattgcgcttccatcccaagggtaccattcttgcagttgctggcgggggcagtgcctcggtcaagctttgggacacagcaacatggaatctggttactacattgtcaattcctcgtccagaaggaccaaagccctccgataaaacaagcagcaagaaatttgtcatgtcagttgcctggagtccagatggcaaccgtcttgcttgtggctccatggatggaaccatttctgtttttgatgtagcccgtgccaagtttctacaccatctggaaggccattacatgcctgttcggactcttgtttattcgcctgccgatccaaggttactcttttcggcttcagacgacgctcatgttcacatgtatgatgctgaggggaaaaccctgattggggctatgtcaggtcatgcgagctgggtactcagtgtggatgttagcccagatggagctgctatcgccacaggctccagtgacagaactgtgcggctctgggatctcagcatgagggctgctgtgcagacaatgagcaaccacacagaccaagtatggggagtcacttttctaccaggaggggcggccggtcgacttgctagtgtttcagatgacaggagcatatcgctctatgactactcttga------------------------------------------------------------------------------------------------------------------------------------------------------------------------------------------------------------------------------------------------------------------------------------------------------------------------------------------------------------------------------------------------------------tccatggccaccgccggcgacgtcatcagcccatcgaacacccgggtcgggtggatcggcacaggggtcatgggccgctccatgtgcgcccacatcataaacgccggctatactctcaccgtcttcaaccgcactctctccaaggcccagcccctcctcgacttgggggcccacctggcccaatcgcccctcgccgtcgcttcccgatcagacgtcgtcttcaccatcgtcggctacccctcggacgtccgctccgtcctcctcgaccccacctccggagccctcgccggcctcagctccggcggagtcctcgtcgacatgaccacctcggagccctccctcgccgtcgagattgccgccgccgccgccaccaagggctgcgcatcgatcgacgcccccgtctccggcggcgatagcggagccaagaacgccacactggctatattcgccggcggcgatgaaacggtggttcggcgattgaacccgcttttggcgctattgggtaaagtcaactacatgggttctccgggaagaggacagttcgcgaagctagcgaaccagataaccatagcttcgaccatggtgggtttggtagaaggtatggtttacgctcacaaagcgggtctggatgtgggtttgtttctgaatgcgatatcgacaggtgcggcagggtccaagtcactggatttgtacgggcctcggattctgaagcgggattttgaacccgggttctatgtgaaccacttcgttaaggatttggggatttgtttgaaggaatgccagggcatgggtcttgctcttcctggcttggccttggctcagcagctttacgtctcgctcaaggctcatggggaagggaatttggggacccaagctcttattttggctctggagcggcttaacaatgtttcccttgaatcatctatggagcatccaccaccgaagagctggagcatccacacccgacccgaggtcatccagaagtacgagatcctggagcgggtaggctccggcgcctattccgacgtgtacagagcccgccgtctctccgataatctgatcgtggcgctcaaggaggtccacgattaccagtccgctttccgcgagatcgaggccctccagatcctacacaactcacccaacgtcgtcggattacacgagtatttctggcgcgaggatgaggacgccgtgctcgtcttggagttcctcaggaccgacttggcctccgtcatcaaggaggccaagaagagggatgg----ggaatttgtgtcggcgagctcaagagatggatgctccagattctctctggcctcgacgcctgtcatcggagtatgatcgttcaccgggatttgaagcccggcaatctcttggtctctgatgaaggtgtgctcaagctggctgattttgggcagactggtggtactactgttgtatcagctgaggatcttgtagcaacgcgaaaaggatcatcatctgagattatcagccctgatgaaaaattggctgctgtaactggcttttccccttcaaagcacagccatttctcttggtcacctgaatctggggattccttttctgctgaaaaccttacaagactggatgtgagatcaccagatagattggttggggagctgtattttcttgatgacacagtcacattgacgcctgaggagttgtcgagggcccctgctgaagtgttgggaagaagcagccatgggacatcctatagggcgtctttggagaatggagtgttcttgacagttaaatggttaagagaaggggtggcaaaacagaaaaaggaatttgccaaggaggctaaaaagttttccaatatcagacatccaaatgtggttggtcttagaggtgctgttccacatggtaaccttaaagcggcaaacatattgttggatgggcctgacctgaatgctcgtgttgctgattactgcctccaccgcctcatgacacaagctggcaccatcgaacaaattctcgatgctggtgtcttgggctatcgttcaccagagcttgctgctaccaagaagccagtgccttcttttaagtccgatgtttatgctttcggagtgatactgttggaacttctaaccggaaggtgtgctggcgatgtgatctcgggtgacgagggaggagttgatttgacggattgggtgcggtcgagggtgtcagaaggtcgtggctcagactgttttgatgctgcattgacagcagaaatggggaatccagcagcggcaaagggaatgaaggaggtccttggtattgctgtacgatgcctacggtccgtttcggagaggccaggtatcaagactatatatgaggatctttcatctatatagcaggttcagaaggagcagtggcatggatataaacggcctgctgatgaacaagaatattctgatgaggttgacattggttctggtatagaaccctcggatcaagagcttaatgacttgtcgcaggcatgcagaaaactgtgggagcttgatataaaccgtttggtacctggcaaggactatgaaattgactgtggtgatgggaagagggtgagccaaaggggagatgtggcagaaggaagcttatttacgtggctgaatgaagacatactcagaaaacccactttttctcgcttctgttctcttctagataactacaacccaaatcaaggaagcaaagaagttctcacaaatgaagagatacaagagcaagctgcattcatagaagaaattagcagaactgcacccattaaatatcttcacaagtatctctcatccaagggcattgtatctgaaaacgtccaagattttaagagatcgatgagtcgtctttggtttgatctctatggccgaggtggttcatcgcattcttcctctgcttttgagcatgtctttgttggagaagttaagcaacagggtgaacaagagatttctggcttccataattggcttcag--ggaggggaagcttgttccatatggcctactgatggaatgatgcaatctgtatcaacccaaagcactctccgatgcctctctcggatgcttgatgagggaatccatgcggatgttaccatcaacacagctgacggaactctaagggctcacaaggcaattttgtcggcaagctcttctgtgttccaaagcatgttccatcacaacctcatggagaaagagtcttccacaatccacatagcagacatgtcgatggaatcttgtatggctcttctccgttacttgtatggaaccattaaacaagaggatttctggaagcaccggctagcacttcttggagcggcaaacaaatatgacattgaagacctaaaagatgcttgtgaagaaagcctcatggaagacatcaactcagggaatgtcctcgagaggctgcaggaggcctggctgtaccagctaaacaagctgaagaaagggtgcttaatgtacttgtttgaattcggcaagatctatgatgttagagatgaaatcaacaaccttttcaggcatgctgacagggaacttatgctggagatgtttcaagaagtgcttgcagtttggaagccagtatgagagagaacacgccgagcccgagccgtgtatggggtttctccagagggagaacttctcgacggagataatcgagagcatatcgccggaggatcttcagccgacggtgaagatctgcgtggacagtctccaatctccgtcggtggcggtgaagcgatccgccgccgcgaagctgaggctgctggcgaagaaccgcgccgacaaccgagtcctgatcggcgagtccggcgcggtcccggctctgatccctctcctccgctgcagcgatccatggacgcaagagcacgcagtgacggcccttctcaatctctccctccacgaggcgaacaagcatctggtgacgaatgccggagcgataaaatcgctggtctacgtcctgaagaccggcacagagacttcgaaacagaacgcggcctgtgcgcttctaagcctggctctggtggaggagaacaagagctcgattggggcttgcggagcaatacctccattggtctcgcttctgctgaacggatccacaagaggaaagaaagacgccctgacgacgctgtacaagctgtgctccataaaccccaacaaagagagggctgtgagtgccggtgcggtgaaacccctcgtggcactcgtggctgagcaagggacgggtctggccgagaaggctatggtgatcctcagcagcctggccgcgatcgatcaagggaaagaagctattgctgaagaaggtgggatcgcagctctcgttgaagccatcgaagatggttccgtcaaagggaaagagttcgcggtgctcactctgcttcagctatgcgctgatagtgtcaggaacagaggcttgcttgttagggaaggtgggattcctcctcttgtggctctttctcagattggtagcgttcgagctaagcataagtcttcatcaaaaagctacatctgggtcaatcccagtagtcccagagcttcgcagcttcgacgcaaatcttacgatgccaggtatactaaactagtgaggttagctgatgctttgaattcttgtgattccactgaagatgatgttgcgaaagttttgaaggagttaggagataaaatagtagaacaagatgctgtggttattctcaataatatggttaacccagaaaatgcattgcttgctctcaagttctttcaaagtaaattgaaacctaagagggaagtaattctttacaacgtaacgctgaaggtgtttaggaaatgtaaggatttggatagagcagagaagctgtttgatggaatgcttgagagaggtgttaaacctgataatattaccttctcaactatgattagctgtgctaggatgtcgtctttccctgataaggctgttgagtggtttgagaaaatgcacagttttgggtgtgatccagatgatgttacctactcggcaatgattgatgcttatggtcgtgctggtaattttgatatggctttcagcttgtatgatcgtgctagaacagagaaatggcgcattgatccggtgacattctctactttgattaaaattcatggtcaatcagggaatttcgatgggtgtctgaatgtctatgaagagatgaaggctataggtgccaagacaaatttggttatttataacaccttattggatgctatgggaagagctaagaggccttggcaggccaagaaaatttaccaagagatgactgggaatggattttctccaaattggataacctatgcagctctattgcgggcctatagtagggctcgatatggtgatgatgctcttaatgtctatagagagatgaaggagaaaggaatacagttgaatgtgattctgtacaatacaattttatcaatgtgtgctgatattggctacgctgatgaagctgtggagatttttgaagatctgaagagttccagtactgagcctgacagttggactttttcatcaatggttaccatatattcatgtagtgggaaagtctcagaagcagaggcaacgttgaatgagatgttggaagcaggttttgagcctaatatatatatttttacctcacttatccaatgctatggaaaagtgaaacgtattgatgatgttgtgaggacattcaatcaactattagatcttggcataactccagatgagcgtttttgtggttgtctcctgaatgtgatgacccaaacccctgaggaagaacttggtaagcttaccagttgcattgaaagggcttatccaaagcttgggtatgtggtaaaacttttgctggaggaggatgctggaaatgaaaactttaaaaaagaagccttcgagctttttgattcagttggtgctgatgtaaaaaaagcttactgcaattgcatgattgatctctgtgtgaacctcaatatgctacaaaaagcctgtgagctattagaccttgggcttacacatgggatatacactgatatacagtctcggtctccaacccaatggtctctccatctaaagggtctctctcttggagcagctcttactgcattacatgtttggttaaatgacttgtccaaggcattagaatctggggaggagtttccaccattgcttggaatcaatactggacatgggaaacacaagtattctgacaaaggtttagctagtgttttcgagtcccatttgaaggagttaaatgctccatttcatgaggctccagataaggttggctggtttttgactacaaaagttgcagccaagtcatggttggactcaagaagttcttccaaattagttgcagcggatcaacaaagcgaagaaagtttactagctagtagagggattgtattctatcggatattagaagcagttccttatgagggtaatggagataagatcaaactaccgtcttcttgcttcactgaattgtctgatcaaggagcttttgataagggacccttgtactttcaactgtctctagttcctgaagaggaaaattgtcggactactcattccggtgttttggagttcactgcagatgaaggttctgttgggcttcctcctcatgtatggcagaatttattcccaactgacacgccaaagattcgtttggtagaagttcgttatatctggctgccaaaaggaagttatgcaaaacttcaaccggagcagattggcttctctgatttgcccaaccacaaggctatcctcgagaccagtctacgtcagcatgccaccctttctgaagatgatatattcaccgtccattatggggagcttatgtacaagttacgggtccttgaactgaaaccctcttcaagtgtttcagttctagaaacagatattgaggttgacatagttggtcctgattcgtctgtggagaggactgagcagcatgtcttacatccactaacatttggaaaaccagaatctggaatagttgatgaaggaaactacatgtattacaagttctggatagacaatgatacttgggagaaggttgtttctgaggatgctcacattgaggtaaggatagatgcagagtcagatgctggagatactgatctttatatttccaagcaccctctcatattcccaaccaggcaccagcatgaatggtcttcccatgacatcggttcaaaggccttgatccttagcaccaaagataagagctttggagtgggtaattatagtgttggcatttatggctttaagggaagaatccagtatcatatatcagtaagtattcagga------taaaagtaaagtacgtcgacaggctgcatctacctcatcatatatggagatggatactgtagaatgtaagaactgcaagcatcatatacccagtcggactatagcacttcatgaagcctactgcagcagacataatgttgtttgtcggtatgctggctgtggagttgtacttagggttgacgaggccaacaaccatatccattgtgacaaatgtggacaagcttttcagcaaggggaaattgaaaagcacacgaaggtgttccatgagccactttattgcccctgtggtatcgtccttgagaaggaagagatggttcaacaccaagcttcactttgtcccttgcgtctaattgtatgtcgattttgtggtgacatggttcaagctggaaattctgccatggatgttcgggatagactaagaggtttatccgagcatgaaagtgtctgtgggtctaggactgctccatgtgattcatgtgggcggtctgtcatgttgaaggagatggacatccatcaagttgctgtacaccaaaagaac----------------------------------------------------------------------------------------------------------------------------------------------------------------------------------------------------------------------------------------------------------------------------------------------aactgcggctataaagtggtccacgcgagcgggtggcattcgggtatcaatgcccggcgatcaagagacgaagagataaatgacaccatccccagtttgggatcggagacgaacttcaggaaaggaaggtacttgtactattctcgtggtggcgattattgtaaaggaatgaatcattatatgtggagttacttgtgtggtttgggtgaggctatgtatttgaataggacttttgttatggatttgagtgtgtgtctctctgcaacttataatcctagcaataaagatgaggaggggaaagattttcgttactatttcgatttcgagcatcttaaggaggctgcctccattgttgaggagggtgaattcctaagagattggaagaagtgggatcgcgggcacaagaggaaacttccggttaggaaggttgttagctataagaccacccccatgcagctcaagaaagataggaatgccatcatttggaggcagtttgatgctcctgagcctgagaattactggtacagggtctgtgaaggacaagctgctaagtacattcaaagaccttggcatgctctgtggaaatccaagaggttgatgaatattgttaccgagatcagcggcaaaatggactgggatttcgatgctgttcatgtggttcgaggagacaaggcgcagaataaggagctgtggccgcatttggactatgatacctcccctgaaatgcttcttgagaagcttaaagggattgttcagccatggaggaatttgtatatagccaccaatgaaccgttctataattactttgataaattaaggtctcagtacaatgttcatttgcttgatgattacaaggaattgtggggaaatgcaagtgagtggtacaatgagaccaaacttttgaatgatggtcgacctgttgagtttgatggatacatgagagtggcggtggatactgaggtcctttacagagcaaagaaacgagtggaaacgttttatgatttgacaaaggattgcaaggatggaatcaatacttgctga------------------------------------------------------------------------------------------------------------------------------------------------------------------ctctttatcagcccggacccacacatctcgtcccagttctacaccttcaacccggaatcgcacgccctgatgattcgctgcctcctcgagcgccgactcgcaaccccagccgagatccgcgccgccacgccgagagccgtgctcaagtcgtggcgcgccgtctggaaggaccgcaacgaggatacggcttacataaccgcttggaagcgcatccaggacaagctcgctgctcacgtcgacgaaaacggtaatgaattcctctgcttcaagaacaatacccagcaattcgtttcccatgttaaccagtggcaggacattgttatgagctaccatggtgatagcgatttgaaacacttaggtcttaaggataccattgataggattaagcaggtgtggacagtaggtgctaagttttatggcatacctgaaagctatattagggtttgtcttgctgcttgccctgtttgctcttctgcttcatctggggcagctgctaggagtaaacgacgtaggtttgagtatactgagtcttttgatgtgcctgctaaagaagtgcccaataggcttcaacagttggctgccaagcacaaggttgtgctttgcataaggcagaagtacattaggtataagccctttatggctgaggtcaaggactatgcttgtcatagggcaggcgaaccggctgctaagaaatcaaaaattttgaagagggaaccttatgcatccaagcgatgcgggtgtggattccgaattcgggccattgtccccattgccaattataatgataaggacaagacttttgtctatcaagaggaagggatggctgtgtttaagctgtatgcggtgcattcggggcatgagcctgggccgttggatggaaatgcaaggattatgcatcgagttgttggtcacaaggggggatttttgatggatcaagatacagtttatggagtgagtgaggaaatggagaacgagggctttgggttgattggaaaggaggaagggaatttgcatctgtctgttttgcatcaggtgcaggaattgaggggtgaagttgggatattggaagcaaaactttcacaagtcccaagagagctgttggcttctgtgtctcgagagttgtgtgatattgtggataaagttagacatttagggagtgagtgttcgaagcctctagggttgctcgaggacaagcctcattcggatgatgtgttggttggggaggatgatttggcacattggagtgatcaccaccatgagcgaatgtatggggatggcaaggacactgaattgatcgaggatgatgaagacagttttgggcgaactcttggggatgttgttccttgggaccagatgaggacagattgtaggaatcaaaaagatattttgagcgatacttgtaagtctgaaaagtggctgaaatgtagtaactttgatgagaagggtattcttgattgtgaggatacaaagctaaccaagcccttaagacatgatgagggtatagtggcagatgtaggtcttgtcggtatacaggttgatagtttttaccaagataatccaaaatggtatgactctccatgtgtattggactctagtgctgattgcggggatagtggattcaggcatggagagattgtttagttccttcctgatcagtttacgtacaacactttggttaatggtctgtgcagggcaggacatgtaaagcatgctttagagatcatggatgtaatgcttgaacaaggatttgatcttgatatttttacttataactcattgatttctggactctgtaaattgggtgaagttgaagaggcagtggaaattctggaacagatggtttcaagggattgtacaccaaatactgtcacctataacactctgattagcaccttgtgcaaggagaaccaagttaaagaggcgactgaacttgcacgtgttcttacaagtaaaggaattttacctgatgtttgcacattcaattctctgatccaaggtctttgcttgaccagtaattacaaatttgcattggaactgtttgaggaaatgaagcataaaggatgccaacctgatgagtttacatacaatatgttaattgatagctactgttctagagggagactaaaggatgctctgaagctgctgaaagaaatggagtcaagtggttgtgcacgaaatgtagttgtatacaatactctgattgatgggttgtgcaaaggcaagaggattgaagaagcagagcagatttttgatgagatggaactccaggggatttcaagaaattcggtgacgtacaacaccctcattgatggcctttgtcagaacagaagggtggaggaagcttctcagctcatggaccagatgctaatggaaggcttgaagccggacaagttcacatacaattccttgctcacatacttctgcaggagtggggatataaaaaaggcagcagatattgttcagactatgagttcaaatggatgtgaaccggacattgtcacatatgggaccattattggtgggctgtgtaaagcaggtagagttgaggctgctaccaggctcctcagaactgttcagatgaaaggaatagtcttgactccacaggcttataaccctgtgatacaagcacttttcaagcggaagagaacaaaagaagccatgaggctttttagagaaatggcagagaaagccaatcctccagatgctatatcatataaaattgtctaccgtgggatttgtaatggaggaggaccaattggagaagctgttgattttacggttgaaatgatagagaaaggatttctaccggaagtctcatcatttgttatgctggctgaaggactttgtgctttatccatggaggacactcttactaagcttgttgacatggtcatggagaaagcgaagttatcggacagtgaagtttccatgataagtggttttctcaagatcaacaaatttcgtgatgcattggccaatcttggtggtattcttaatagcaggaagcccagaaaagctaactccttaacctccgacgagttcccagtcgacgaaacattccttgagaatttcgggcccaaagacaaagaaaccgaggacgaagctcggatccgcaactgggtcgagcggggttgggctccctgggaagaaatcctatcccctgaagccgatttcgcaaggaagagcctgaacgaaggggaggaggttccccttcagtcacccgaagccatcgaagcttttcggatgctgaggccaagctacaggaagaagaaaatggccgaattgggtctcagcgaggacgactattacaggaaacagttcgagataaagggagacattccggagccgctgcagacgctgtgggctggaccactggtcgtgcgacacttgccgccgagagattggccaccgaggggttgggaggttgataaggaagagctggagtttataagagaagcgcatagattgcaggctgttagagtgccgttggagggtttggaaagtgaggtgagaacggagacggatgatatgtgtttggatagatacagggttttcttgaagcagtataaggaatgggttgatgccaacaaggatagattggaagaggaatcttataaggttcagaagtaattgaggaatatttacgtcgaagaggttgcaaatctctgcagtaccccagaggttccagcttcacaatctatatgaagccaccatcagatgctctaagtggaccaaaaaaaccactaagaacgccaaaaggtaataatcaggtttcaacagaatccagaaaatccacgaataaaggaaaccaaggtaattctaaaaagaagaaagctgggagagttgtgtcactggcagaggctgccaaaggatcaattgttttccaacaggggaaaccatgctcttgccaagctcgtcgacacaaacttgtgagcaattgcttatcttgtggcaagatagtatgcgagcaggagggagaaggcccttgtagtttttgcggtgcactcgtgctgagagaagggagcacatatgctggtttggatgaaattttgcctccctcatcagatgtcgaagcagcagctgaagcttatgcaaagagacttgttgagtacgacagaaactctgctgcacgtacaacagtcatcgatgaccaaagtgactactatgagtttgaggggaatagctggttgtcaatggaggaaaaggaactcttaaggaagaagcaagaggagatagaagaagctgagaaggcaaaacgaaataaagtgattgtgacctttgacttggttggccgcaaggtttatggagaaatggaaaaagtcttgaatgatatggctgaggaaagggtgcttcccaataccgtaacttacaacactatgatggccatttacatagagcaagggcaaactactaaggctcttagtgctcttgaggagattcaaaagaagggcctgaccccatctccagtgtcctattctacagccttgttggcttatcggagaatggaagatggaaatggagctttaaagttctttgtcgagatcagagagaagtatggtagaggggagataggtaaggatgctgaggaaaattgggaaaatgagtttgttaagcttgaaaactttacaataagggtctgcttccaagtgatgcggtcttggcttgttaaggatgacgactcaagcatcaacgtgttaaaacttctaatagaaatggataatgctgggattccgcttggccgttcagaacatgagcgccttatgtgggcttgtacacgtcaagaacattatatggtggcaaaagaattgtataaaagagtaagagaaaggcattctgagatcggattgtctgtgtgcaaccatgttatttggttgatgggtaaagcaaagaagtggtgggcagcattggagatctacgaggacttgttagacaaggggccaaagccaaataacatgtcatatgaacttatagtgtctcatttcaatactcttctgactgcagctagaaagaaagggatttggagatggggcgtaacgttgctcaacaagatggaagagaaaggccttaaacctggcagtaaggaatggaattcagttcttattgcctgttccaaggcttcgcaaacttctgctgctgtgcagatatttaagagaatggtggaacggggtcaaaaaccgacaatcatttcctatggggcgttgcttagtgcccttgaaaagggaaaactctacgatgaggcccgccgtgtgtgggagcatatgcttaaggtgggtgtgaaaccaaatgtgtatgcctacacaatgatggcttcagtttttgccggacaaggaaagtttaatatggttgatgtcgtcattcatgagatggtttcatcaggcattgagcctacagttgtcacatacaatgccattatgagtggttgtgcagggaatggaatgagctctgcagcgtatgaatggtttaaccgcatgaaagacaaaaacgtttctcctaatgaggtttcttatgaggtgctaattgaggcgctagcaaaggattccaaaccaaggcttgcatatgagacatatttgagggctcagaatgagggtcttcgactctcttccaag---------------------------------------------------------------------------------------------------------------------------------------------------------------------------------------------------------------------------------------------------------------------------------------------------------------------------------------------------------------------------------------------------------------------------------------------------------------------------------------------------------------------------------------------------------------------------------------------------------------------------------------------------------------------------------------------------------------------------------------------------------------------------------------------------------------------------------------------------------------------------------------------------------------------------------------------------------------------------------------------------------------------------------------------------------------------------------------------------------------------------------------------------------------------------------------------------------------------------------------------------------------------------------------------------------------------------------------------------------------------------------------------------------------------------------------------------------------------------------------------------------------------ccatcgccacaccagaagctcaacaagtacagctctcggatcaccgagcccaaatcccaaggtgggtctcaggccattcttcacggtgttgggctttccgatgacgatctgaccaaaccccagattgggatatcttcggtctggtacgaagggaacacctgcaatatgcaccttttaagcttatctgaggctgtgaaacaaggggtcagagaagctgggatggttggtttcagattcaacactgttggggttagtgatgctatctctatgggaactagagggatgtgctatagcttgcagtctagggacttgattgctgatagcatcgagactgttatgagtgctcagtggtatgatggcaatatttcgattccaggttgtgacaaaaatatgccaggtacaatcatggcaatgggcaggcttaacagaccaagtattatgatatatgggggaactatcaag------------------------------------------------------------------------------------------------------------------------------------------------------------------------------------------------------------------------------------------------------------------------------------------------------------------------------------------------------------------------------------------------------------------------------------------------------------------------------ttgcagggtaaagttgtggttattagaggagaaggacctaagggaggaccaggcatgcctgaaatgttgacaccaaccagtgcaataatgggagcaggtctagggaag---------------------------------------------------------------------------------atggaccctctatcggctctgcgcgacttcacaatccgaggcgagctcgacaagatcgtccgagtcaacgacgagttccgtttcggctccgattacacattcccttgctcagtagaaacagcgtaccgttcgaagcaaggcaatctctacaccctcgaaaccctagttttcttcgtcaagaaccatcacctcaagcacaccgattacttccagaacacccgtcttcagggaatcccttcagtcacgttccccgatcggaaacccctcctcgattacctcaccggtaaagtctccacctcggactccatcgaattcaaggaaacccagagcgtcgacttcatctcgttgattaggaccgccgagcggcctttgaaggaccgcgaggctctgttggaatgcaaaggtaggaacttttacggcgttctgacggcgtcgactaggcgtgaggaagaacgacagcgtttggagtctcagcagaggaaagatgggttggtcgcgaagagcaggctgatgggtacggacgagaggggtatgggagggtacggagacgagctgggttacgatcctgctccgaaacccaaaatgcatttgaagggtagcaaaattggcgaaggtgttccgataattcttgttcccagcgcgttccagacgctgattacgatctacaatgtgaaggagtttttggaagatggcgtttttataccgaccgatgtgaaggtgaagcagatgaacggtgctaagcccgactgtgtgacggtgcagaagaagttcagcagggatagggatagggtagtgacggcttatgaagtgagggacaagccctctgctttgaaggccgaggattgggatagggtggtggcggtttttgtgttgggtaaggagtggcagttcaaggactggcctttcaaggaacatgttgagattttcaatagaattatgggttttttcatgcgttttgaagatgacagtgttgagtcggcaaagattgtgaagcagtggaatgtaaagatcatctccatcggtgggcacaaggggtatgataagcagatatgggaggttactgactataaaaaagatggtaacccatccatcactttcaagtatcatagccgcgatggggaggaaggttacccaggggatgtctccttgactgcaacatacacacttacatcaagcacaacattgagacttgacatggaagccgtgcctgaaaacaagcccactccaatcaatttagctcagcatacctactggaacttagctggtcacaactcagggaatgtactcgaccattcgattcagatctgggcaaaccacattacccccgtggatgaaaacactgtcccaacaggtgaaatcttgcctgttaaaggcactccctttgatttcactactgagaagaagattggcaaggatatcaaggaggttggcatggggtatgaccacaactatgttctcgaatgtggagatgagaaatccggtttgaaacacgctgcgaaagttagggacccatcgagctcgagggtgctcaacttatggaccaatgcccctggaatgcagttttacactgcaaactatgtcagtggaatcaccggtaaaggaggtgctgtttatgacaagcatgcaggtctctgtttggagacgcagggattcccaaacgctataaaccagccaaacttcccttctgttgttgttcaacctggtgagaagtacaaacacagcatgttgtttgagttttcaatggacactttactaaaaacacataataagcttgaattcttgcacccacttcatgggttttcagagagagtgagtaattcaaacccttcaaggcttcaaaatcaggagcttagatttggaaccaagaagtcctatctgaaattgggtaggactgcttttgtcagggctagcagtagtgctcttctggagcttgtgccggagaccaagaaggagaatcttgagtttgagcttcccttgtatgacccgtcaaagggtcttgtggtggaccttgcggttgtgggtggtggtccggcagggcttgctgtggcacagcaagtttctgaggcagggctttcggtttgctcgattgacccatctcccaaattgatttggcccaataattatggtgtttgggtggatgagtttgaggccatggatttgctcgattgcctcgatactacatggtctggtgctgttgtgtacatagatgacaattccaaaaaggatctaggtaggccttatgggagggttaacaggaaacagctcaagtcgaaaatgctacaaaaatgcatatcaaatggtgtaaagtttcaccaatctaaagttgttaaagtcattcacgaggagtccaaatctcttttgatctgcaacgatggagtaacaattcaggctgctgtggttcttgatgcgactggtttctctagatgccttgtgcagtatgataagccatacaatccaggttaccaagtggcttatgggattttggccgaggttgaagaacacccatttgatgtagataagatggtttttatggactggagagattcacatctgaataacaatctggagctgaaagagagaaacagtagaattcctacatttctatatgcaatgcccttttcatccaacaggatatttcttgaagaaacatctcttgtagctcggccaggactaactttcaaagatattcaggaaagaatggttgcgagattaaggcacttaggcataaatgtaaagagcattgaagaggatgagcattgtgtcattccaatgggtggtcctctcccagttctccctcaaagagttgttggaattggtggtacagctggaatggttcacccttcaactggatatatggtagcgagaactttggcagcggctcctattgttgcgaattccatagttgagtacttaggttctgatagaggtcttcaaggaaatgaactgtctgcacaagtttggaaagatttatggcccatacagaggaggagacaaagggagttcttctgttttggcatggatattctgctaaagcttgatttggaagccacacggaggttttttgatgctttctttgatctagaaccacgttattggcatggattcttgtcgtctcggctgtttcttcctgagcttttattttttgggctttcactattctctcatgcgtctaacacttctaggatagagatcatggcaaagggaactattcctttagtaaacatgatcaacaacttgatacaagatagagattgagaagttttcgagacattgctccccaattcggtacaagctaccgattctgagccaccattgctgccgaaagcttatgctcccgactcgagaatctatacaactctgatgaaggggtatatgaaggcgggccgagtcactgacacagtgaggatgctggatgcaatgcggcaccaagatgacaaagccagccaccctgatcatgtcacgtacacaactcttgtttctgcatttgtgaagtcaggttcaatggacagggcccgccaagtgcttgctgaaatgacaaggatcagtgtgccggcaaatctgattacttataatatacttctcaagggttattgccaacaactgcagattgacaaagcaaaggagttgctcagagagatggctgaagatgcagggattgagcctgatgtggtttcatataacatattgattgatggttgtatattggtggatgatagtgctggggctcttgcatttttcaatgaaatgagagcaaaagggattgctcccaccaagatcagctacaccacactgatgaaagctttcgcattttcaggtcaaccaaagctggctaacaaggtgttcgatgaaatgctcaacgatcctcgggtcaaggtcgatctggttgcttggaatatgctggttgaagggtattgtagactggggttgattgaagaagctaagaaaatagttctgcgaatgaaagagaatggattttgccctaatgtggccacttatggtagtctggctaatggaattgcattagctagaaaaccaggagaggcacttctgctttggaatgaagtgaaggagaggtgtgaaatgagaaagagagaaaactctgattcttcctctccaccaccattgaaaccggatgaaggattgttagatacgctagctgatatctgtgttagggctgctttttttaagaaagctttagaaattgtggcttgcatggaagagcatggtatacctcctaacaagaccaaatttacccgtatttatgtggaaatgcactccagaatgtttactagtaagcatgcctcacaggccagacaagataggaggattgagaggaagagagctgcagaggctttcaagttctggttgggtttgcctaattcttactacggtagtgagtggcgattagaaccccagcttgatcagaaaggaggtgggccgggggcaagaagctctcatgccataaccctagtaggatcaaaggcctatgttttcggtggtgaatttgcgccacgtgtcccggtcgacaacaagctccacgtgtttaacctcaaagatcttacatggtcggtggccgatgtaaccggagacatccctcctccgagagtcggtgtcacaatctcaaccgttggatcgaccatctatattttcggcggtagggacaccgatcacaatgagctcaacgagctatactctttcgacacgttgacaaacaagtggaccctactatccaacggggacgccggaccacctaaccggagctaccactcgaccactgccgatgatcgccatgtgtacatcttcggcggatgcggtgtagcgggccgccttaatgatttatgggcttacgatgtcgttgatcaaaagtggatccaatatccatcggccggggacaagtgcaagggtagaggtgggcctgggctggtggtggcccaaggaaagatatgggtcgtgtatggtttcgccggagctgaaaccgacgatgtccattactttgacccggctcaaaaagagtggacccaggtggagacacgtggtgaaaaaccgacggctcggagtgtgttctctacggttgtgattgggaagtacatattcatacacggtggggaagtggaccccagtgatctgggccacatgggtgccgggaaattctccggggaaatgtacgcattggatacggaaacactggtgtggaagcggtgggatgatgggccggattcgggtcaccatcctgggcctcgtgggtggtgcgcatatgcgggtgggcgattcaatgggaaagagggacttttggtgtacggaggcaattccccaagtaatgatcgtctagacgacattttctttttcactcctccccaatcgaacggaaacgacatcggattcgatctctctctccttgaagccgcagagaaatcccagggctcggtcgaaatgctggacctgaaaaccctaaaaaagctcgtcctatccttcgagcgccggctcaaggacaacattgcggcccggctcaagtacccgaaccaacccgaccggttcgccgactctgaaatcgagctccacgaagagctccagaagctcaaagtgctcgccggaggaccagagctctatccggacctcgtagctctcaacacaatcccttcaatccttaaccttctaggccacgacaacaccgacattgcgatcgatgtcgttcagttgcttcaggacttgaccgacgaggacgtcatcgacgacaacgacgagcccgccgtcgtactcgtcgaagccctattggaaaacaacgttctcgagctcgtggtgcagaacctccaccggctctccgaatccgatcccgacgagatggcggctgtttacagtaccctcgcgacgatcgagaatctgatcgaggtcaaaccggcggtggctgagatggtctgcgagaggaccaaattgcttaagtggctcttggggaagattagggttagggaattcgatagcaacaagcagtacgcttcggagattctggcgattctgatgcagagcagctccgcgaatcagaagaggctggggcagatgaatggcgttgatgttcttcttcaggcggtggctatgtacaagtctaaggatcccaagaacccagatgaggccgagatgttggagaatctgtttgattgtttgtgttgcttgttgatgccattggagaacaaagagaggtttttgaaggctgaaggggtggagctgatgattattatcatgaagcagaagaaatcagcttatgggtcggccataagagcacttgattttgctatgactaagtacccgccagcttgcgaacgttttgttgatgttttggggttgaagacggcatttgctgcatttatgggtaag-------------------------------------------------------------------------------------------------------------------------------------------------------------------------------------------------------------------------------------------------------------------------------------------------------------------------------------------------------------------------------------------------------------------------------------------------------------------------------------------------------------accaaatttggcaagtcggaggatggtgctatttggctttcaccgtccatgttgtctccttacaagttctatcagtatttcttctctgttccggattcggatgtggtgaggtttctcaaggttctgactttccttgacatggatgagataaagggtttggaaagggatatgaagatgcccgggtacatgcccaacacggctcagcagaagcttgcagaagaagttacccgttttgtccacggtgaggatggtctagctgaggctcttaaggcaactgaagcattgaggcctggggctgagactaaattggattggaagaccatcgaaggcatcgcggaggatgtgccttccttctctttggcttatgatcaagttcttaatttatcccttgttgatctttcggtttcggctggtttgtttgatagtaaatctgctgcccgtcgactgttgaagcaaggagggctttacttgaacaactctagagttgatagtgaaagtaagaaagttgaggaggaggatattgtggatggtaaaattctccttttatctgctggcaagaagaacaaggtggttgtacgggttggaatgagcgagcaagatgttgctgaataccgaaagagcttgtctattcatgtatcgggttttgatgtaccaaggccagttaatacttttgaagattgtggtttttcttcacaactcatgaatgctattaaaaaacaagcctatgaaaagcctacagcaatacagtgccaagctttacccattgtgctttctgggagagacattattggtatagcaaaaactggttctggtaagactgctgcttttgttcttcccatgattgtccatatcatggatcagcctgaacttgggaaagaagagggtcctattggagttatatgtgcacccactagagaactggcgcaccaaatatatttagaggccaagaaatttgcaaaatctcatggtattcgtgtatctgctgtatatggtggaatgtccaaacttgaacagttcaaagagctcaaggcaggatgtgagatagtcgttgctactcctgggagattgatagacatgctgaaaatgaaggcactaacaatgtcgagggcaacttacctggtacttgatgaggctgataggatgtttgaccttggatttgagccacaaattaggtctatcgttggtcagatcaggcccgatcgtcagaccttactattttctgcaacaatgcctcgtaaagttgaaaagttggctagagagattctcactgatcctataagagttactgtgggggaggtgggaatggccaatgaggatattactcaggttgttcatgtgatgccttctgatgctgagaagttgccctggcttcttgaaaagctacctggaatgattgataatggagatgttttggtgtttgcttcaaaaaaagccacagtagatgagattgaaacccagctgactcagagaagttttaaagttgcagctcttcatggtgacaaagaccaggcttcaaggatggagattttgcaaaaatttaagtctggcttctaccatgttcttattgcaacagatgttgctgctcgtggtcttgacatcaagtcaattaagtctgtggtgaactttgatatagcgagagacatggacatgcatgtacatcgtattgggagaacaggtcgtgctggtgataaagatggaactgcttacactcttataacacataaagaggcacggtttgctggtgaattggttaacagcttgattgctgctggtcagaatgtgtctgctgagctaatggatcttgccatgaaggaaagtcctttgtccatagttggtccaaggccgatggagtggtctactgtgccatatagtgctccccagacactagggcaaagtggaaaacagaggagttcaagtttggaatcaccaataatgttgctggcaggtcatcagagtgctgtatacacaatgaagtttaatccggctggaacagtcgttgcatctgggtctcatgacagagaaattttcttatggtatgtccatggtgattgcaagaactttatggttttaaaggggcacaaaaatgcaattcttgatcttcactggactactgatggaacccagattatatcagccagtccagacaaaactctgagggcatgggatgttgaaacagggaaacagataaaaaagatggcagagcactcctcatttgtgaattcatgctgcccaacacggagaggaccacctcttatagttagtggatctgacgatggaaccgccaaattgtgggatatgcgtcaaagaggtgcaatccaaacatttccagataaataccaaattacagctgtcagcttctccgatgcatcagacaagatcttcactggtggtattgacaatgatgtcaaggtttgggatttgcgcaagggtgaagtgacaatgactcttcaaggtcatcaagatatgataacgggtatgtcattgagtcctgatggctcctatcttctgaccaatggaatggactgcaagctctgtatttgggatatgcgtccgtatgcacctcaaaatcggtgtgtgaagatgttggaagggcatcagcacaactttgaaaagaacttgttgaaatgtagctggtcgtctgatggaagcaaggttacagcaggtagttctgaccggatggtttatatatgggatactacttctcgacgcatattgtacaagctccctggacacactggatctgttaatgagtgtgtcttccatcccagtgagccaattattggatcttgcagtagtgataaacagatttatcttggggagatctgagaagaacttctggggaagcgaaactgggaaggcctcctggagccactgaacctggaacttcgcaagctcatcctacgctctggcgatttctgccaagccacctacgacgctttcaacaacgaccagaaatccaagttctgcggcttcagccgcttcggcaagccttcttttttcgacaaagttatgctccgaaacgcctcccactaccgagtccactccttcctctacgccactgcccgagtcggcgtccccgaggccctcttcctccactccctctctcgtgactcctccgaccgtgaatccaactggattggatacgtcgctgtcacctccgacgaattcagcgccgccctcggccaccgtgagatctacgtcgtctggagaggaacgaccaggaactacgagtgggtcgacgtgctcggtgct--------------------------------------------------------------------------------------------------------------------------------------------------------------------------------------------------------------------------------------------------------------------------------------------------------------------------------------------------------------------------------------------------------------------------------------------------------------------------------------atccctcctagtcggtacacatataataacctgatcaatgcatgtggatctagtggaaattggaaggaagctatgaaagtttgcaagaaaatgacagacaacggagttggaccagaccttgtaactcacaacattgttttgtcttcattcaaaagtggagcacaatattcaaaagctttatcttattttgaacttatgaagggaacacatatccgtccagacacaacgactcttaatattgtgatacactgcctgataaagcttgggcaatatggaaaagccattgagatattcaattccatgagaaataagagagcagaatgtcatcctgatgttgtaacattcaccagcattgttcatatgtatgctgtatctggggagattgaaaattgtaaggctgtgttctctacaatggttgcagaaggcttaaaacctaacatcgtttcatataatgcactattaggtgcatatgcttcacatggtatgcataaagaggcatcatctgtctttaatgacataaagcaaaccggttttcaccctgatgttgtatcatttacatctttactcaatgcttatggacgatcacagcaacctaaaaaggcaagggcagtatttgacatgatgaagagaaacaacttgaagccaaatcttgtgagctacaatgcactgattgatgcctatggatctaatggtttattagctgaagctgtgaaagtgctgcgtgaaatggaggaaaatagcattgagccaaatattgtgtcaatatgcaccctcttggctgcctgtgggcggtgtggtcagaaggtgaacattgatgctgtgctttcagcagctaagatgcgaggaatcaaactgaacacaattgcatataattcagctattggaagctatatgaatttaggggaacatgagaaagctatagatctgtatggatccatgaggaggaagaaagttaaaccagattctgttacttatactttattgataagtggttgttataggatgtcaaaatacggtgatgcgcttgctttttatgaaaaaatgatggatttaaagattcctttgtccaatgaggtctattcatctgttatctgtgcttacagcaaacagcagagaattcctcgaggtaagcatcgaaacccagaaaaggtagaggatgtgatatgcagaatgatggcgaaccgggcctggacgacccgtttgcagaactcgatccgggacttggtacccgaattcgaccactccctagtgtggaacgtgctgcacggcgcgaagaactcggagcacgcgctccagttcttccggtgggtcgagcgcgccggcttgttcaagcacgaccgccagacccacctgaaaatgattgagatccttggcagagcttccaagctcaaccatgctagatgcatagtgctcgacatgcccaagaaaggcgtggaatgggatgaggacctttttgttgtgctgattgatagctatggcaaagctgggattgttcaggaggctgtcaaaatcttcaacaagatgaaggaattgggtgtggagaggagtgtcaagtcttatgatgcattgtttaaggttatacttaggaggggacggtatatgatggcgaaaagatacttcaatgctatgttgagtgaggggatagagcctactcggcacacttacaatctcatgctctggggattctttctttcattgagattggagactgcgaaacggttttatgaagatatgaagagcaggggcatctcacctgatgttgtcacatataatacgttgattaatggttataatcggttcaaactgatcgacgaggctgagaaattgtttacggagatgaaggggcggaacctggcacctaccgtgataagttatactacaatgttgaaagggtatgtttcgcttggacgtgttgatgatgcgctgaaaacttttgaggagatgaagtcttttggtattaaacccaatgctgtaacgtatactactttgttgcctggactttgtgatgcggaaaagatgcctgaagctcaggtaatgttgaaggagatggtggagaagtatattgctcctaaggacaactctgtctttgtcagattgttatcttgccagtgcaaggctggtgatctgaatgctgctgcagatgttctcagagcaatggttcggctaagcattccgacagaggctggtcactatggaattttaatagagaacttttgtaaagccgaggtgtatgatcaggcagtgaagttattggacaagcttatagaaaaagaaattattttaagcccccaaagttccttggagatgctgccaagcgcttataacccaatgattgagcatctgtgcaatcatggacgtacagggaaagctgaaacccttttccggcagttgttaaaaaagggtgttcaggatccagttgcatttaacaatctgatccgtggtcattccaaagaagggaatcctgattctgcgtttgaaattttaaagatcatgggtaggagaggggtacctagagatgcagattcttataagttgctcatcaggagctacttaagtaaaggtgagccatctgatgctaaaacagctttggatggtatgattgaaagtgggcatcttccagacgcatcattattcaggtcagttatggagagtctatttgaagatgggaggattcaaactgcaagcagggtgatgaatagtatgttggagaagggggtgaaggagaacatggacttagttgctagaattttggaagcccttctcttgagaggtcatgttgaggaagcgttgggacgaattgatctgcttatgcagagtgggtgtgcacctaattttgatagtctcttatctgttctttgtgagaaagggaagaccattgctgcactcaagatgctagatttttgtcttgagagagactgtaacattgatttctcaagctatgataaggtgctagatgctcttctagcagcagggaagactcttaatgcttattcaatactgtgcaaaataatggagaaaggaggggccaccgattggagttgctgtaaagatcttattaagagccttaatcaggagggaaacacaaagcaagcggatactctatcgagaatgataaagagagtagcgattgtgattgcgaattgcgtggcgttgctggtgataatctcgttcgtagtcgctcacttctgcgccagagagcgaaattcgaattccatggcgggcagtgaaaacgggaagagaagaagcgggagtagcaacggcagcgataagaaagtgtacgctggtggtggtgccgatagcgatgggacaaatgcgacggatcgaagcaagctcgtgttcttcgataggaagaagccgtttgagctcgaggatttgctccgagcttctgcggaaatgcttgggaaaggaagtttggggacagtctacaaggctgtgctcgatgacggatctacggttgcggtgaaaagactcaaggacgcaaatccatgtgatagaaaagagttcgagcagtatatggatgtgatagggaagcttaagcaccccaacattgtgaggctaagagcttattactatgccaaagaggaaaagcttctcgtctatgattatcttcccaacggaagcttgcactcactccttcatgggaatcgcggtcctggtagaatccctttggattggacgacgaggatc------------------------------------------------------------------------------------------------------------------------------------------------------------------------------------------------------------------------------------------------------------------------------------------------------------------------------------------------------------------------------------------------------------------------------------------------------------------------------------------------------------------gtgtctgttgagcgtccaccctatcatatttatatggattccacatctgggcagcttgaacctgcatctggtgctcgcgccagtattccaggaccggactattggccagaaggcactgatagtcgagttagggctgccagagctccagagcccactggtaaatcagtaagatctccatcttatggaaaaagacctggcagtaagaggaagaagcaaacaggatcagttgctgcttctgagtctgaagtgagcgtagaactaagtgatgcagtggcatctgaaactttggaggaagctacagaagacctcaaggacatgtcatctgaatatgttatttatcagactgaacctgataaagaggaagatggatatgatctagacaagaaactaggacgtcctcacccctttattgatccaaaagtgaagaagccagtagaggagccatgtacaagtgaagaactgtggtggaactggagaaagccagacaaggaacaatggtccagatggcagaggaggcgacctgatgttgaaacggtttttttgaaagcaatggcagagactgggcaagtaaagctttatggtgaacatccaacattgactgaaacttctctatatagagctagacgtcatcttttcaaggaagaaaggattcaagctgaaaaagagaaattggacagaattggtccattagcatactactctgaatgggtaaaagcatggaagaaggacacttcaagagaagctgttcagaagcattttgaagaaactggtgaagatgaaatagcccaactaattgaaatgttttgtcatcaaacagatcgagagtatcgcataatgatgggaactgatgttcgtataaaaagggatcctttagcaatgcgaatgggagaggataaaatcaagcaaaaggccctgcaatctttagccctctaatcaagaaagaggatttggctttcttggaaaaggaagatggacttgcttccttggaaatgataggaagaggcggttgtggagaggtttacaaagctgaattaccaggaagcaacggcaaaatgattgctataaagaagatcattcaaccgcctaaggaagctgcggaattgacagaggaagatagcaggactctgaacaagaagatgcgtcaaatccgatccgagattaacactgtgggtcatatcaggcaccggaatcttcttcctctgttggctcatgtttccaggcctgactgccactacctggtgtatgaattcatgaaaaatggtagcttacaggacaggtttg---------caccgggagctcaggaattggattggatagcaaggcacaaagttgctgtaggagtggctgctgggcttgaataccttcacatgaatcaaaaccctcgtataattcacagagatcttaaacctgcaaatatacttctcgatgatgatatggaagctcggattgcagattttgggcttgcaaaggcgatgcctgatgctcaaacgcatatcacatcttcaaatgttgctggaactgtgggatacatagcaccagaataccatcaaacactcaagttcacagacaagtgtgatatttacagtttcggagtgatcctcggtgttctggtaacaggaaagattccatctgatgaatttttccagaatagcaatgagataggtttggttaagtggctgagaagtgtgatgacttcagagaatcctcaacaagcaatcgatccaaagctgatgggtaatggatatgaggagcaaatgctcttggctctgaagattgcttacttttgcactttggataatccaaaagagcgacccaacagtaaggatgtaggatgtatgttgtctcagatcaagcactaggttgcaggttctttatgccatcagttattattatttatcatctggttatctggtttccaagatgtcatggcattgcaaacgatgcgcgaacaaacacacatgccgtccacactggagtctggtaatcctccaattagtggactttttgagcccatagaaatatcacctgctgttcttccccatgatccacatcctagtgaatcattgcctccaatgtaccctacctttccaaccagatatgaaccagtcttgactggaagatgtcctataaacttctctgctatatcaagtatcatggagaaaacagcatctgattgttcccaacctttggcagctcttgtaggaaatgtaatatgttgtccacaacttaatagtctactgcacgtcatccaaggtttttacagcatcaactcagatgaattggttttgaagacttcagttgctaatgattgttttaaagatattattagtatcttagccagcaggggtgcaaacaattcaatagccacactttgttctattaaatcatcaaatcttacaggtgggtcttgcccagttaaggacactattatgcttgagaaaacagttaatactagcaaattactggaggcctgcagcagtgttgatcctcttaaagagtgttgcagacctgtttgtcagcctgcaattatggatgctgcacttcagatttcaggcaaacagttaatgaacaatgagaacaaaaacgtagtgggcgagtttaaccatattgattctcttaatgattgtaagcgagtggtctattcatatctgtcaaggaaactaccaatggaagttgcaaatagtgcatttagattattatcttcctgcaaagttaacaaagtttgtcctttggattttaagcagccttcggaagtaattaaagcctgtcgcaatgttgctgcccccaatccttcctgctgtagctcgttgaatgcttacattgcgggaatacaaaagcagatgttaattacaaacaaacaagcgataatttgttcaacagtgttcggatccatgttacggaaaggtggggttattacaaatatttatgagctctgtgatgtagacttgaaagattgcgtaaagatacctcagcttcctgctgatgccaaaattcctcgatcagcctgccttcaaacctaccaagttagggactcccaaggggttgtgtgggtttggatgtctcagaaaacaccacccaacccagataaactaccatggtttgagaactttgcgagacctgggtttcaggacatttcaacgatccatgaactcccatatgaccattccatacttctggagaatctcatggatccagcccacattccaatctcacatgacagaacagattggaccgcaaagagggaagatgctcaagcactgggttttgaggtgaccgaacgttctgatcgtggatttgcagggaggtggggaaaggcaacggatcagccactgccaaacttcttgcgtttcgaagcaccatgcgtgcttcaaaacaacagggaacttgttgacaagaacggacaaaaagactactttaccggtctattcctgtgtagaccaagcggacaggggaaatccatgcttattgtgagatttggagggacaaaaagatccccactggcaaaattgtttccacaatggtacttccatcagaatgcatgcaaggtgtttgagcaagatatgggattcctttcttcccaaaacgaggttctcatcaaagaaaaagttcccacgaaagagctgtacctcaatttgagatcctcagatacatgggtagctgagtacaggaagtggatggacaaagttgggcacggtatgccttatcatttcgggcatgccaccatatcattgcctaaagagcctgctgtggtagaacatgctccggcgggactggttgctggtgtttcggcctctgcaccagccaagggaggaatcggagcaatgcatgctcccaatttgaacaacagatatttcaggcatgtaatccattgcaaagggtgcagaaatgttgtcaaagctttccagacatggaaaaatgccttgtctgcaattgctgtagcgctggccgcggtcgcaattcttgtgtctggaaggcagtggaaggcacttctgttggtagccgcagccgcctgctccggtggagcttatgtttgctcagctgctgttgcattgaat------------------------------------------------------------------------------------------------------------------------------------------------------------------------------------------------------------------------------------------------------------------------------------------------------------------------------------------------------------------------------------------------------------------------------------------ccgttgccttctgtttcgttctggtctgagatctcgaaatttcagagaacaatctgggaagaatacaaaacaaagccaatctcattttggattcttctacttctgagcagtggtgcaatgctggttgccttccctgcttcatccattctttctcgtgtttattacaacgacggtggtacgagcaagtggatcatttcatgggttgcagttgctgggtggcctctaactgctcttatcttatttcctacatacttcttctgcaaaacttttcctacccctctaaatttgcagctcactcttgcatacattgtgcttggattcttaagtgctgctgataaccttatgtatgcatatgcatatgcctatcttccagcatctactgctgctcttctagcatcatcttcactgattttttctgcactatttggatatcttattgtgaaaaataagattactatgtcaataattaacgccattgtgatcatcacatttgctgtgaccatcatagccttggactcaagttcagacagatatggtaatgtcactgatagccaatacatcatgggttttgtatgggacattctgggatctgctcttcatggtctgatttttgctctttcagagcttgtttttgtaaaattactcggtagaagatccttccatgttgtgctggagcagcaggtcatggtttcgttatttgcgttcatatttaccaccatcggtatgattgcaagcaacgatttccaagggatggtatccgaggctagaattttcaagggtggtaaagtttcctattaccttgttcttatattggcagctgcaattgaggatagttccattgattttggagacttcttcaaaggtccattaccgggaaagtttcttaagcttttggcatttttggctgcatccagacttggaatatacatacctctaggtggggtaaatcgggaggcatttgtaggaaatttggatcagaacagtttgttgagcacattagattcattttctggaggaggcattggtagaattgggatatgctcacttggtattgttccctttatcaacgcacagattgtctttcaacttcttgcccagatttaccccaaattacaagatcttcaaaaaagagaaggcgaagcagggagaaagaaaattctccagtatactcgatatgcttcggttggatttgccgtagttcaggcaattggtcaagtactctatctccgtccttatgttaatgacttcagtacgcaatgggttttatcttctgttacctttttgactcttggctcaatattaacaacgtacattggggaacgaatctcggacctaaaacttggaaatggcacatcccttttgatattcacaagcattatctcctacttgccagcatcgtttggtaggacttttgtacaagcttttcaggatggtaactatgttggacttgccaccattatcttatccttctttctgttggtccttggaattgtgtatgttcaggaagcagagaggaaaatcccacttaattatgcctcaagatacaccagtagagctgggggacctcaaaaatctgcttacctacccttcaaggtggcgatctgctaccaatctccaatccaacccataaccatcccacaatcgaaagctcttcttaacccgaaactttccttcagatgcaatctctcccttc---ccaggtacccgctaaccaccaccgaacccgaacccgtctacgcctccgttaagaccttcgcacccgccacggtagccaacctcggtcccggcttcgacttcctcggctgcgccgtcgacggtctcggtgacttcgtctccctcagcctcgatccccacgtcaaacccggcgagatctccatctccgagatcaccggagacaacgcctccaagctcaccaaatccccactctacaactgcgcgggaatcgccgccatcgaggtcatgaagatgctcgggatccgatcggtaggcctttcgctttccctccagaagggaatgccattgggaagcgggctcggatcgagcgccgccagcgcagccgccgccgccgtggcggtgaacgagatattcggagcgaggctgggagtcgaggacctcgtggcggcggggctcaaatcggaggagaaggtctccggctaccacgccgacaacgtcgcgccggcgatcatgggaggcttcgtccttatccggaattacgagcctctggagctgatccgcctgagcttcccggaggaaaaggatctcttcttcgtcctcgccacgccggaattcgaggctccgacgaagaaaatgcgggcgtctctccctgcggagatcggaatgccgcaccacgtgtggaattcgagccaggcggcggcgctggtcgccggaatcctgcagggggatacgatcggtcttgggaaggcgttgtcgtcggataagatcgtggagccgaggagggcgcctctgattccgggcatggaggccgtgaagaaggccgccattgaagccggcgccttcgggtgcaccataagcggcgctggacccaccgcggtggcggtgatcgacgacgaagagaaaggggtcggaatcggggaagagatggttaaggctttcttgaaagagggaaatttgaaagccgctgctaatgtgcataggctggacaggattggtgccagactcatcagcagcattaccagatgacaggttttgatgggattgaaattcatggggcacatgggtacctcattgaccaattcttgaaggatgggattaatgaccgagtagatgaatatggtggatccgttgccaaccggagcagattcttaatgcaagtggtccaagcagtagttgaagccatcggtgctgatagagttggtgtcagaatttcaccggcaatcgatcacctcgatgctcttgactccaatccacttggccttggtctggcagtgatagagaggcttaacaagctccaacaaaagattgcagcaaaacttgcatatctccacataactcagccgcggtacacagcttatggccaaacagagtcgggcagaccgggcactgaagatgaggaaactcacttgatcaggagtttgagaaaagcttacgagggaacatttatgtgcagtggtgggttcactcgggagcttggaatgcaagctttagcagagggtgatgctgatttggtatcttatggtcgtctttttatctcgaacccagatttggtattgagatttaagctgaatgcaccattgaacaagtatattaggaagactttctacacccaggaccctgttgttggatacacagactatccttttcttagc---------------------------------------------------------------------------------------------------------------------------------------------------------------------------------------------------------------------------------------------------------------ctgcaggaggggaagaatgcaaggaggtttaaaaaactgtacgccgacagggaagatgttcttgtgcctgacattttctgggattataccagctgcaaagtgctgactatggagtgggttgatggagtcaaattaaacgagcaagatgccattgagaaacaaggtctcaaagtattggatctagttaataccggcatacaatgcagtctcagacaactgctggagtatggatattttcatgcggatcctcatccaggcaatctcttggcaaccccagaaggaaaactcgctttccttgattttggaatgatgagtgagacccctgaggaagcaaggtttgccatcattggtcatgttgtgcacatggttaatcgcgattatgaagctatggcccgtgattactatgctctagattttttatctaccgatgtagatgttactcctattgtgccggcacttcgcaacttttttgacgatgcactcaattcaactgtgagtgaactaaattttaagacattggtagatggtctaggtgctgttctataccagtatccattcaacgttccagcgtactacgcattgatattgaggtcgctaactgtactagaaggtttggctctttatgctgatcccaatttcaaggtgctggctgcttcatacccatattttgctaaaaggcttttaacagatccaaatccatatctcagagatgcccttatcgagttgctttttaaggacgggaagattaggtggaatagacttgaaagcctactggttcagggaagaaaagatagagatttctctgcaaaagatgctttacagccagttttgaagttgttattggccccagatggtgaagaactccgtaatttagttattaaagaggcagtccgcatcactgaagcgtttgtgcttggtacagttattgatacgtataactcgattcctgaccttgtgagatctctaatgtttaatggtaatgcaagtggagttatttccatgagcaatgttgaacagcaaagcatgatagagctcagagatcaagtgtacaggatatggggacttcttcaatcatctgaaaattttgatccttccctttttcagccagttttacaagtagcagatcttcgtataagtttactagttggaggtgatagtatggaaagtcagttcgaagaattagctcaaaatcctgacattataatatcaactcccggcaggctcatgcacctattatccgaggttgatgacatgtcactgcgctctgtagagtatgttgtttttgatgaagcagattgtctctttggcatgggttttgctgagcagttacaaaagatccttacacagctgagtgagaatcgtcaaaccttgcttttcagtgcaacgttgcctagtgcccttgctgagtttgcaaaagctggtcttcgagaccctcagcttgtgcggcttgatctggaaactaagattagccctgatttgaagctaacctttttcaccttacggcaagaggaaaaaattcctgctctactttatttgataagagagcaaatccgttctgatgagccgactttaatttttgtatctacaaaacatcatgttgagttccttaatgttttgtttagagcagagggtattgagccttctgtatgttatggtgacatggatcaagatgctcggaaaattaatgtatcaaggtttaggtcaagaaagactatgctactgattgtgacggatattgcagccaggggtattgatattccattgcttgataatgtcataaactgggatttccccccaaagccaaaaatttttgtgcatcgtgtgggccgagcagctagggctggtcggactggtactgcattttcttttgtgacatcggaggatatgccttaccttttagatcttcatctatttctctcaaaaccaattagggctgcaccgactgaggatgaggttttgcaggatatggatggagtcttttccaagattgatcaagcgatagcgaatggagaaacagtttatgggtgttttcctcagacagttcttgatcttgtttcagacagagtcagggaaacaattgattcttctgctgaattgacttctttaaagaaaacatgcacaaatgcatttcgcttgtattcaaagacaaaaccattgcctgcaaaggagtccattaggagatcaaaagaactaccccatgtaggtctgcatccaatttttaaaaatgtattggctggtggagaactaatggcattggcattttccgagcgcttaaagactttcaga----aataggcattaggaccaaagggacagataacagagggggtcaaaacatggccaggaaaacgggttggcgtgcactctattggtgatcacacagccattgagctaattggtagagaccgtccgggtctgttatctgaaatctcagctgtcctagccaacctccacttcaatgtagctgctgctgaagtttggacacataacaggcggatagcatgtgttctctatgtcaacgatgacaccacaagcagggcagtagacgatccaaatagattgtctgtcatggaggagcagctgaagaacatcctgcgcgggtgtgaggatgatgacaaagtgggttacacaagtttctctgttgggttcacccacattgatcgccggctccatcagatgttgtttgctgacagggattacgagggcggtggactgacgaatgagatcgagtatcctccttccttcaaacccaagatcacggtcgagcgctgtgaggagaaggggtattcagtgatcagcgttaagtgtaaagatcgtgcaaaactgatgtttgacatcgtgtgcacactcacggatatgcaatatgttgtgttccacgccgctatctcatcagatattccctatgcatcacaggagtattatattcgtcacatggatggttgcacacttgatactgaaggagaaaaggaaagggtcatcaaatgtctcgaagccgctattcgaagaagagtaagcgagttcctccattactggggcaaaactccagagcaagactactacgacctccaaggcatcagatcctcctcttccatccacacctctccgagaggtctcaaactcttcacgcgctcatggcttc---cttcccctt-tcccactcgcggtctcatcttcatggtccacggctacggaaacgacgtcagctggaccttccaggccacacccatctttctcgcccagaaaggcttcgcctgcttcgctctcgatctccaaggccacggccgatccgacggtctcaaggctttcgtgcccagcgtcgatctcgtcgtccaggattgcctctccttcttccattccgtcaagcgagaccctcaattccaaggactgccttcattcctctacggcgagtccatgggcggcgcgatctgcctcctcatccatttctcagatccacaaggttttaagggtgcgattcttgtggcacccatgtgcaaaatatccgacaatgtcaaacccagatggccgatccctcagattctgacgcaggtagcgagattcttccctactctgccgatcgttccggctccggatcttatgtacaagtcggtgaaggtggaggagaagaagatcttagccgataagaacccgatgaggtataggggaaaaccgagattgggtacggtgattgagctgctgagagtgacggagtgtttgagtaggagaatcggcgatgtgaagcttcccttcatcgttttacatggaagcgcggatgtggtcacggatccgaatgtgagcagagctttatacgaagaggccaagagccaagacaaaaccatcaagatttatgacggaatgatgcattctttgctgtttggagagaccgatgagaatgttgggattgttcgtgaggatattctttcttggttgatggacgaaccgccgatctaccgtctaccacaagacacgctccaccacatcttctcgagccttcccgtccgtcagatcatgatctgtcgctccgtctgcaagctcttcaaccaggtcctcagctctccttgcttcgttgatctcgtcttcaccacatccccactccacctcatcgctctccgaccaccacacacc-acaacaaccaccgccacgtttccccgcatccgtatctacacgtgttcgattccgatcagaatcaatggctaaaattcaacctcgatttcctccccttccgttctccccacccggtcgcctcctctctcggtctcatctacctctggggagactcctctgccgcc---gagcccaacaagtcgctggtggtatgcaacccattgacccgtcaattccgggtcctgcctcagctgggctcggcgtggtcacgccacggctcggtcctggtcgactcggcgagccgagtcatggttctgactgagctggcggcgctctacttcaccggcg--catcagtggctgactttctcctcgaacctgccttcgaaacccagaagcccgatcctggtctccgactcggtctacgcgctctgcgatgtgggctcgccgtggaggagccagtggaagctcttcgcctgcgcgatatcgaagctgaagagctcgcagacgtggaatcggctcgagaggcacgagtggggcgacgtgttcgacatccttaaacggccccgtttggtccgcggagaggggaatcggatcctgatggtgggcgggctcaaatcttctttctctttgaacacctcctgctccacgatcctgattctgaggctggatttggacactctggagtgggacgaggcgggtcggatgcccttggacatgttcaggtgttttcaggagtcaagcaagttcaaggtgttcggtggaggagacagggtttgcttctcggccaagagggtcggaagattggctctttgggatcttcgttccgggaaagctgagtggagatggatcgacggcgtgcccggtagcggtgatgggctttgcagagggttcgttttcgatgccagcttaactgcattgccatgatattcagtatctctaccaaagggactgggcaagggggacagcttaacctttgatgtattggctatcttcaccaacaccttgcagccatttcctgagaaaattactcaggctgatgtgcagctcgtagtcttacaggaaagtgcacacttcctctctccttatgaagtcaaggttcaatccctcagtgttaaactacctgatgcaagaattgaatcctatacaagattagaaaatactaaaattcatggttcagagatcaaatatggtccttatgagaatcttcctcccttctcgtactcgcctattgttgtacattttgagagcaatcaaccttttgctgttgcccatgagttggttcgagagatagaggtttcccactggggtaatgttcaggtgacagagcattacaatcttatccatggaggtgctcaaattaaaggggaattttccaggcttgattttcaagctagacctcatgtaaggggtgcatctgccttcaagcgtcttgttgcacgattgccaccaagagctcattctgtctattacagggatgagatcggcaacatctcaacatctcatttatggggtgattctaaaaagactgaactggaaattgaacctagatatccaatgtttggtggttggaaaactgctttcaccattgggtatggcttgcctcttcatgacttcttgtttgagtcagagggaaagctcttccttaatttctcctttggttgccctatgacgctcgttgtgaaggttagagcgaagccgaaggagctcgttcttggaaacccatcggtgacggtagagaaagggaaatacagctacgacgtcgaaaccctaatcaacaagctcagcagcctacctccacgaggcagcatagctcgatgcctcgacatcttcaagaacaagctctccctcaacgacttcgctctggtcttcaaggagttcgctcagcgaggagactggcagcgatctctccgcctcttcaagtacatgcagcgccagatatggtgcaagcccaacgagcacatctacaccataatgatcagcttgctcggccgagaaggcctgctcgacaagtgcgccgagctgttcgacgaaatgccaagccaaggagttgtccgaagcgtctactgctacactgctctaatcaatgcgtacggacggaacggtcagtacgaaacctcgcttcaacttctagataggatgaaaaaggacagggtatctccgagtatattgacttataataccgtaatcaatgcctgtgctagagggggtttggattgggaagggttattaggattgttcgcggaaatgagacatgaaggggtacaacctgatcttgttacttacaacactttgctcggtgcttgtgctagtagaggtttgggtgatgaggcggagatggtgtttaggaccatggtagagggtggaatagttcctgatataactacgtttagttatcttgttgaaacttttgggaaactgggtaagctcggaaaagtctctgagctgcttaaggaaatggaagccggagggattttgcctgatataacctcttataatgtgttgctagaggcttatgcgcagtccgggtccattagagagactgtggatgtgtttaggcagatgcaaacagcagggtgtttgccgaacgctaccacttatagtattttgttgaacttgtatgggacgcacgggaggtatgatgacgttcgtgagctttttcttgagatgaaagttagcaatacggaaccagatgcagctacttataacattctcatcgaggtgtttggtcaaggtgggtactttaaggaggtggtgacattgtttcatgacatggtggaggaaaacatagagccaaatatggggacttatgaggggttgatagttgcttgtggaaaagggggtctccatgaggatgcaaagagcattttacaacacatgaatgagaaaggaatagtgccaagttccaaagcttatacaggagtcgtcgaagcgtatggacaagctgcattgtatgaggaagctcttgttgcctttaacacaatgaatgaagttggggccaagccatctgttgaaacctacaattcactgatacatgcatttgcacgaggtggacttttcaaggagacagaagcaattctgttcagaatgggtgagtctggtgttgcaaggaatatcgattcattcaatggtattattgaagcattcaggcaaggaggtcggtttgaagaagctgtgaaagcatatgttgaaataggaaaaacaagatgtgatcctgatgagcggacccttgaggcagttttaagcgtttactgctttgcaggtcttgttgatgagtgtgaggagcatttcaaagagctaaaagcttcagggatattgcccagtatcatgtgctactgcatgatgcttgctgtttatgctaggagtgataggtggatgatgcccatgagttgctgaatgagatgctcagtaatagaatatcaaatattcatcaagtgatggggaaaatgattaagggcgattatgatgatgaagctaattggcaaatggtagagtatgtatttgacaaactaaactctgaaggatgtgggttgggaatgagattctacaacacacttctggaggcactttggtggttgggtcagaaagaacgagctgcaagggtgctaaatgaagctacaaagcggggactttttcccgaa--------------------------------------------------------------------------------------------tatataacagaggatgtgcactctgagatactcaaagattggtactcaattctccttattacttcaaataatgtttttgatctggttgggaagtgttcgactgcattttatctccttgaaaatgcaaaggttgcaattggtagcactgtggtaagactggttttctttcctctcttcttggcatgcttgtatggtcctaaatttatgagaacagaaattccagtgacaatattgacttcccttttgggtcttaccaatggctacctgacaagtgttttgtttattttggctcccaaagttgtccaacttcaacattcagggacttcagggatagtaatggtactcttcttggttattgatttagcttctggttcagttgtatcttggttttgggtcatttgaacggaaaaaactgaaggtgcacaggttcctggaacaactgataaggagaataaagaaagctctgttgctgtatataccaatggaataatcaatgaaattaggaatttggtgagtgacatttcctcagagaaaagtcggaagacaaaaaccaaagaagcacaagaaagcattcttcaagaaattgaaaagctggctgctgaagcctacagtatctttagaagctccattccaacttttacagaggaagctgtgacagaacctgatgaaccaaaacctcttaccactaccaaaatatgctcagggacgggcacagggtttgaaatattatgccaagggtttaattgggaatctcataaatctggtaattggtacttggaactcaaaagtaaagcagacgaattatcatcacttggtttcactgtgatttggttgccaccacctacagaatctgtgtctcctgaagggtacatgccaaaagatttgtacaatctaaattccagatatgtgggaggactaccaacatgtattgcctcacttcaagctctgactcatctgaacctttcattcaatcatttgtcctataagatatctcccagactagtgttttcagagaagcttttcgtcttggatttaagtaacaacgatttgtcaggtcctcttcctagcaagattgcggttacgactgagaaatctgggcttcttctacttgacctctctcacaatagtttctctggtgaaataccattgaagattacagaactgaaatgtttgcaggcattgttcctttcacacaatcttcttgttggggaagttccagctagaattggaaatttaacatatctccaagtggttgatctctcacacaacttgttgtcaggttcaattccattgaacattgtcggttgttttcagctgctggcattgataatcaacaacaacaatctttctggcgaaattcagccggagcttgatgcattggatagcttgaagatactggacattagcaacaacatgatttctggtgagatccctttaactttggcaggctgtaagtcgctggagattgtagatttgagttccaacaatctctctggaactttaaacgacgcaatcaccaagtggtcgagcctcaggtatctgtccctggctcggaataaattcaatggaaatctacctagttggctgttcacattcgaagcaatgcaattgatggatttctcaggcaacaagttttctggttttataccagatggtaacttcaatgttagcaggatttataacagtggtggcactggtgaaatgctgaaggagccaattgttccaatgcaaaatgtggatactcaaatttctattattgtagctggcagcagcgaactgcgcttcagttacattctatcttcaatggttgggattgatctctctgactcaaagcgcgccgtgccattgatagattatcgcaatattggaattatggctcacatagatgcgggaaaaacaactacaactgaacggattctgttttataccggcagaaactataaaataggggaggtacatgagggaacagcaaccatggactggatggagcaggaacaagaaagaggaattactataacttctgctgcaacaaccacattttggaacaaacatcggatcaacataattgatactcctggccatgttgacttcacccttgaagtggagcgtgcgctcagggtattggatggtgctatatgcttgtttgacagtgtcgccggagtggaacctcaatctgaaacagtgtggaggcaggctgataagtatggagtacccaggatttgcttcgtcaataagatggatcgtcttggtgcaaattttttccgtacaagagacatgattgtgacaaatttgggtgcaaagccactggtgattcaaattccaattggagcagaagataattttcagggagttgttgaccttgtgaagatgaaagctatagtttggtctggagaagaattaggtgcaaagtttgtctatgctgacattccagcagatcttgaggagctggcacaagaatacaaatcacagatgatagaaaccgtagttgagttggatgatgaagccatgaatagctacctagaaggagttgaccctgatgaagaaacaattaagaaactaattaggaagggaaccatctcaggtagttttgtgccagtattatgtggctcggcctttaaaaataagggggttcaacctttacttgatgctgttgtggattatttgccgtccccgcttgaggtgcctcctatgaatggcactgaccctgagaacccagaggtgataatagagagggctcccagtgatgatgaaccatttgctggactagctttcaagatcatgactgatccatttgttggaaccctttcatttgtgagagtgtatgctgggaagctatctgcagggtcatatgtactaaatgcaaacaagggaaaaaaggagagaattggtagactattggaaatgcatgcaaacagcagagaggatgtcaaggttgctttagctggtgatattgttgcccttgcaggtctcaaagatacaataacaggtgaaacattatgtgaccctgagaatcctattgtgcttgaacgaatggatttccctgatcctgtgattaaagtggcaattgaacccaagactaaagctgatgttgataagatggccaccggtttgattaaacttgctcaagaagatccttctttccacttctcacgggatgaagagatcaaccagacggttatcgaaggaatgggagaattgcatcttgaaattattgttgataggctcaagagggaattcaaggttgaggctaatgttggagcacctcaagtaaattaccgggaaagcatttccagggtgtcggaagtgaagtatgtgcacaaaaaacagtctggtggacaaggtcagtttgctgatatcactgtacggtttgaacccatggagtcaggtggtggatacgagttcaagagtgaaatcaagggaggtgcagttccacgagaatatattccaggtgtgatgaaaggattggaggagtgtatgagtaatggtgtgcttgcaggctaccctgttgttgacgtgcgtgccgtactagtagatggttcgtaccatgatgtcgactcaagtgtcttggcattccagctggcagccagaggagcttttagggaggggataaggaaagctaacccgaagatgctcgaacccataatgaaagttgaagttgtcacacctgaagaacatctgggagatgtgatcggtgatctcaactctagaagaggccagatcaacagcttcggtgacaaacctggtggtctgaaggtagttgatgcactggttcctctagcagagatgtttcaatatgttagtacactacgggggatgacaaaaggccgtgcttcttacgtcatgcaattagccaagttcgacgttgttcctcagcatatccagaaccggcttgctgccaaagaggaagaagtcgctgcttaaccaaatttcaggtgataataattcaaccccaaatgctaatggtggtgttgatttggattcttatgtatttttgaagagagcccatgagcttaaagaagaagggaataggaggtttcagaataaggattttgttggtgctcttgagcagtatgataatgctcttaagctcaccccaaaaacccacccggatagggctgtctttcacagcaatagggcggcttgtttgatgcaaatgaagcctatagattatgaaactgtgattgctgagtgcactacggccctccaggttcagccacggtttgtcagggctctccttcgtagggctcgggcatttgaggctattgggaagtatgagatggcattgcaggatgtgcaagtgttattgggggctgaaccgaatcaccgtgatgctttggagattgcccagcggttacggacagcacttggacctcgtcaagaagctcagcaagatctccacagccggccgtcccctgctgctcttggggcttcagcagttcgtggtgctccaatctctgggttaggaccatgtctaccagctcggcctgtacaaaagaaggcaaataccctacatttagatgctgcaattcaatggaggcagttgaaacttgtttacgatcatgacataagacttgcccaaatgcctgtgaattgcagtttcaaagtgttgagggagattgtgacaaaaagatttccatcatcaaagtcagttttaatcaagtacaaggatcatgatggtgatctggtgacaataacctctaccggtgaacttaggttggcagagtcttgtgccgacggccttattccaaaagatcctgaaatagataaaatagagtcaattggcatgttgagattgcatattgtggaggtgagtcctgagcaagagccaactttactggaagaagaagaggagaaacctgtagagagtgaaggcatcaaggaggatgaaagtgggtctcattcgtcactcggtgaatctttgttggaagcggctgattctgaaattgataagacagataaagaagccccaaaggagaagccaggagtttcagaagaccctgaatgcaaggaattggaaatggatgattggttgtttgagtttgctcagcttttcagaacccatgttggtattgacccagatgctcatattgatttccatgagcttggaatggagctctgttcagaggctcttgaggagacagtgactagtgaagaagcccaaagtctttttgacaaggctgcctcaaagttccaggaggtggctgcgctggcttttttcaattggggaaatgttcatatgtgtgcagcaaggaaacgaattcccttagatgagtctgctggaaaggagatagtggcaacacagcttcaaacagcgtatgactgggttaaggaaaaatattccttggccaaagataaatacgaggaagcactcttgattaagccagacttttatgaggggttgcttgcactgggacagcagcaatttgaaatggccaaacttcattggtcatttgcacttgcaaagaaaatagatctttcaagctgggattctgcagagacattgaaactttttgatagtgcagaggagaagatgaaagttgccactgagatgtgggagaagcttgaggagcagagagcaaaggaactaaaagatccaaacgtaagcaagaaggaagaattgttgaaaagaaggaaaaaacaagtaagcggtaatgaaggtcaggttgagatttcagcagatgaagcagcagagcaagcagtggttatgagatcgcagatccatctgttctggggtaacatgctttttgagcgatcccaagtagaatgcaagttggggctagctggttggaaggaaaatatggatgctgctgttgagcgctttaagcttgctggagcttctgaggctgacatttcaatggttctgaagaaccatttttccaaaggagattcagtggaaggagatgaaaaaaagattatgggggaagagcagcagctgtgcgaggcggcgaagagcggtgatatcgacaaggtcaagactctaatagactcaggagctgacgtgtcctacttcgatgccgagggtctgacccctctcatgtacgcgtcgaagcacggccatgcccacgtggtcaagacccttctccaagctggagctccctggaacgccctctctcctttctctctctccgcaggcgatttcgctatggacgctgctcatcaggaagctttcgatctcctccttaatgccgggattcagtctgagttggtacttggaaacattgccaggaaagaaaataaaattgcatattgcaatttggattatttggatgatagggttagttttagcgaggataagctgatggactccaacagtaaggcagtcatgatggcatgggagaaaccattgatggaggctcatgctaaagctgtttgctcaggtggtggtcatattttgaacattggatttggaatgggtcttgtggatacggccattcagcaatataaaccagttatgcacaccatagttgaggctcacccagaggtttatgagcgtatgctttctagtggttggggtgagaaggataatgtaaagatagtatttggccgttggcaagatattctaccacaacttggttcttatgacggaattttctttgacacatatggagagtattatgaagacctgagagagttccatcaacatcttccttcactgttgaagcctgggggaatatactcgttcttcaacggcctttgcggtggtaatgcatttttccatgttgtttactgtaacttagtttctctagaacttgagaggttaggatactcaactcagttaattcccttgcccgttaaggactgtttgggagaagaagtctgggaaggtgtgaaacacaaatattggcagctggatacatattatcttcctgtttgtcagaaagatggtaccgaggtgagcgttaggcatcagctcaatcagttcatcaagagtcacaaacgagtctacaagtgggaggtcggagacaccctcaagaagcttcgcgaacgcaagctttactctcctgctctcaagctctcagagactatggctaaacggggaatgaacaagacagttagtgatcaggctatacatcttgatctgattgcaaaagctcgaggtattcctgatgccgaaaattatttcattggtctttctgagtcttcgaaaaatcatctctgttatggggctctactcaactgttactgctatgaatcgatgactgaagaagctgaagctcttgtggaaaagatgaaggagctgaatcttcctttaagctccatgccttataacagcattatgacactttattcgaaaactgggcagtcagaaaagatcccggccatcatacaagaaatgaaggccgccaatattatgctggattcttatacttataatgtctggatgcgggctcttgctgctgttaatgatatctctggtgttgaaagggttgttgacgaggtgaagaaggatggccgagttaccacagattggactgcatatagcaacttagcatcgatttatgttgatgctggcatgtttgagaaggcagaaagtgcactcaaggaattggagaaactaaattcctgcagagatctttctgcttttcagttcctacttacattgtatggccgaacagggaacctacttgaagtttaccggatatggcgttctttaagattggcatttcctaaaactgcaaacataagctatctaaatatgattcaggtgttggttaacctgaaagatctgccaggtgcagagaaatgtttcaaagaatgggaatcgcagtgctcaacttatgatattcgggttgctaatgttctcattggggcttatgttagagagggtttgatagagaaggctgaggagctcaaggaacgggctcgcagaagaggggccaagcccaatgcaaaaacatgggaaatctttcttcgttattacttgaagaatggagaatttgggttggcagttgattgtgtttctaatgcaatatctactggcaaaggggatggtgggaagtggattccgcagcaggaaattgtcaacccctttatggtgcattttgagcaaagcaaagatgtagatggcgcagaaggatttttggatattttgaaaaaggctgtcgataccttagaagtggaagtgcttgaatcattgataagaacatatgctgctgctggaaggacaagccccacactgcgtcgccgattgaaaatggaaaatgccgaggtgagtgaagccagtaaaaagttgcttgagacgatatgcgtggacatggctttccggcgaatttctctgacatgcctcatcttcctcttcctcttggtttctgctcagtcgctcgactctttcactcgccggaaacacaaaatcaaaggacctatcaaaaccgtcgtcgttgtggtcatggaaaaccggtcattcgatcatgttctcggctggctcaaatccacccgacccgaaatcgacggcttgtcgggcaatgaatcgaaccggatttctgtctccgacccgaattcgcaggaagtgttcgtctccgacgacgctgtgtttatcgactcggatccgggccactcattccaggcgattagggaacaggttttcggatcgaacgagtccgaggggaaaccggctctgatgaacgggttcgctcagcaggcggcgggtatgtccgaaggaatgtcgaagaccgccatgagcgggttcaaaccgagtgttttgccgatctacaccgagttagctaacgagttcgccgtgttcgaccggtggttcgcctcggtacccgcgtcgactcagccgaaccggttctacgtccactcggcgacctcgcacggggcgatgagcaacgtgaggaaggacctcatccacggattccctcagaagacgattttcgattcgcttgacgagagtggcctcagcttcgggatttattaccagaatatcccggcgacccttttcttcaagagcctgaggaagctgaagcacgtgatcaagttccacagctacgggctgaaattcaagcgtcacgcgaggctggggaagcttccgaactacgtggtggtagagcagcgctacttcgacatcactctgtctccggcgaacgacgaccacccctcgcatgacgtggcgcgaggacagaagttcgtgaaggaggtctacgagactctcagagctagcccgcagtggaatgagatggccttgttgatcacctatgatgagcacggtgggttttacgaccatgtccctacccctatttccggtgtgccaaacccagatgggattactggacccgacccgtattacttccggttcgatcggctgggcgttcgggttccgaccatactgatctcgccgtggatcgacaagggtact
>Pomaderris_elachophylla
accgccgccgccaccgccacagcagcagaagctccgaatgagatctccgtgaaaggggtgaagatttcaggtagacctctgtacctagatatgcaggccacatcgccggtggaccctagggttctagacgccatgctccctttctatctctcacgctacggcaacccccattcccgaacccatctgtacggatgggaatcggacgaagccgtcgagaccagccgctctcaggtcgcgtctctgatcggcgcgtcgccgaaagagatcgtcttcacctccggagccacggagtccaacaacatctccgtcaagggggtcatgcacttctacagggacaagaagcgccacgtcatcactacccaaaccgagcacaagtgcgtcctcgattcctgccgccatctccagcaggaaggcttcgacatcacttacctcccggtgtgctccgacggactcgtggacccggataagctcaggtccgctatccgacccgatacgggtctggtctcgatcatggctgtgaacaacgagatcggcgtgattcagcccatggaggagctaggcaggatttgcaaagagtactccattcctttccataccgatgctgctcaggctctggggaagattccaatcgatgttgagaagtggaatgtgagcttgatgtctctgagcgggcataagatttacggtcccaaaggtgttggagctctgtatatgagacggcggccgaggattcgggtcgagccccaaatgaacggcggtggtcaggaaagagggataaggagcggcaccgtcccgacccctttggtggtcggaatgggcgcggcttgtgagctcgcgaagaaggagatggaatacgatgagaagaggataaatgctttgcaggagcgtatgcttaatgggatcagaggcaaaattgatggggttgttgtcaatggaagcatggataggcgttatgttgggaacttgaatttgtcgtttgcttatgtcgaaggagagagcttgctgatgggtttgaaagaagtggcggtttccagtgggagtgcttgtaccagcgcgagtttggagccctcttatgtgctcagggcattgggtgttgatgaagacatggctcacacttcgattaggttcggaatcgggaggttcaccacggaggcagagatcgatcgggcagttgagctcactgtgcaacaggtggaaaagctgagggaaatgagccctctttatgaaatggtcaaggaaggtatcaatataaaagatatacaatggtcacagcactga---------------tcatcatcatcaacccaaaagagaatccccaagcgtttcgtgaagaaccagatccccgattcaatcctccaagatccagccctcaacgccgccatagccctcctcccatcaaactacaacttcgagatccacaaatgcgtgtggcgcgtccgctcttcctcttcctctcgcgttgccctccagctccccgagggcctcctcatgttctccctcctcctctccgacatcatctcctccttcggcggcgccgaccactgcttcgtcctcggcgacgtcacctacggcgcctgctgcgtcgacgatctcgccgcctccgctctccgcgccgacctcctcatccactacggccacagctgcctcgtccccgtccactccaccaccgtcccttgcctctacgtcttcgtcgacatttccatcgacgtcctccgtctcgtccgcaccgtcgatctcagcttcggctcggaatcgtcctcgccggaaccatccagttcgcctccgccatccgagccgccaagccggaactcgagagccgcgggtttagggttcttatcccccagtcgaagccgttgtcggccggcgaagttctcggctgcacggcgccgaagataaaggaaaccacggtggttttcgttgcggatggaagattccatctggaagctttcatgatcgcaaatccgggaatcaaagctttccgatacgatccctatttgggaaagctgtttttggaagaatacgatcacaaagggatgagggaatcgaggaagaacgcgatctccaaggctacggaggcaaccaattggggtgtggttttgggaaccttgggaagacaagggaatcctaaaattcttgaaaggcttgagaagaagatggtggagaagggtctgagttacactgtgattatgatgtcggagatcagtccggcgaggatcgcattgttcgatgactctgtggatgcttggattcaaattgcgtgtcctagactctccattgattggggagaagcgtttcgaaaacccctgctgacttccttcgaggccgagattgctcttggagatttacccggttggtgggagaagttaacaacgattcaagctccggtcgtgaggtcctagggttcaacgagggcctcctctccaaccccgatttcgtccacaccgacgagaccctctcctccttcgtcgattacttcggccgccggaaggatttcaaggcgatgcatgaggtggtcgccaagcaccgcggcgttgccggtcccaaaaccctagcctccgctgtcgataggctcgtgagggccggtaggccgaccaaagcggtgtcgtttttcgagaggatggagaatgattacggcctcagaagggacagagaatcgcttaggctggttgtagagaagctttgcgagaatgggtatgctagttatgccgagaaaatggtgaagagcttggccgatgaattttttcccgatgagtttgtgtgtaatatgctgatcaagggttggtgtgttgatgggaagcttgaggaagctaggagattagctggggagatgcacaggggaggcttcgagattggaactgtggcttacaatgcaattctcgattgtgtatgcaagctttgtagggagaaagatcctttccggcttcattccgaggccgagaaggtattgatggacatggaccttgttggggttcctagaaatgttgagactttcaatgttttgattaccaatttgtgtaagatcaggaaaactgaggatgcactgcaactgttctacaaaatgggtgaatggggttgtagtccaaatgcaaatacttttcttgttttgacaaatagtttgtatcaggctgctaggctcggagagggcgatgagatgatcgacaggatgaagtctgctggtttccaagatgccattgacaagaaagcttattatgggtttttgaagattctgtgtgggattgagagaattgatcatgctttgagtgtttttgggaagatgaagaaggatggttgtaaacccggggtgaagacttatgatttgttgatgagaaagctctgtgctcataaccgagtcgataaaggtaatgcccttttcaatgaagctgtgagtagaggagtggaagtgacttccaaa------------------------------------------------------------------------------------------------------------------------------------------------------------tcttgtagaggaccaaattgtagcatccgcaagggccttcatgcctggacaactgccactgttgaagacatatttttaccaattgaagcataccacctctatgaccgccttggaaagcgtattcctcatgaagagagatttgccattccccggattccagcgctagttgagctctgcattcaagctggtgttgatatacctgagtttcccactaaaaggagaaggaagccaatcatccgtatcgggaagagtgaattcgttgatgcagatgaaagtgaactaccagaagctgtccctgaagctcctgagaaattgatatcaactgaaataccagattcagaaataatcggcccttctagtgaagaagaaacaaccttgcttgcagaggaaacactccgagcatgggaacagatgagaagaggagccaataagctaatgaaggtgtactatgtgagagtttgtggctattgccctgaagtgcatgtaggtcctagcgggcacaaggcacagaactgcggtgctcataagcaccaacagcggaatgggcagcatggttggcaggcagcagtgctcaatgacttgattccaccaagatatgtgtggcatgttcctgatgttaacggaccaccactggaacgggagctcaggagcttctatgggcaagccccagctgtagtggagatgtgtatgcaggcaggtgctgcagtgcctgatgaatacaaagcaaccatgaggttggatgtggggatccctctgtctcttaaagaagccgagatggtcgtttgagcactctctgctttccgccagactcgccttgccttcgccgccgcaaaacacaaccagacgcgccaatcctcatcttcttccttctccattaccgacgagaccgctgactccgtcgcctccatcggcgacgacccgcttgccgcctcaagcggacagctcatcgtcggcgtcgagagccgttatcgggtcgtgtaccgcctcgtcaacagtatctacgttctgggtataaccaccgccgaccacgacaactccatcaatgtattcgactgcatcaacatcgttaatcaggccgtaagcgtcatcgtcaccgcctgtcgaggcgtcgacgtgaccccggagaagctcagtcgcaagtacgccgagatctacatggccctcgatattgtcctcaggggggtcagcaacatacggctcgccgccatgctcgcttctctgcacggcgacaacatcgcgaagatggttcattctgccatcgacaccgaaaacaagatccgcggcgccgagaattggagatccatagaggggcattccatggagcaccaggcgagcatcgacgcgttctccaacgtgatgttcgaaatgccgccggagacgatcgcggcgggggatgaggtcgtggcgagcatcgctcctgtggtgcacatggatcagctggatcagaagcaagagaaggaggaggagagcgaagctgagaaagacccatttgcggcgagcgataagattaaccagcccgagtctctcgttggtgggttcaagaaggataaagattcggatttgtcaaaagctttggcgggtcttgaagtgaccactttgcctcctgcggaggcgacccaatcgactcacattgccgtggaaggctttgaaggtgagtatggtgggatcgagttcggtaatgagcaagctacactcggtgaaacttttgaaggtttcagcgacgcttggggtggaggattggatccctctgaatttgttggtccgacgaaagttaagaaagagcaaggccttggtgggcttgaattgctacagaccggtgccgagcagccgatgctgctgctggcggagctgcaggtactcctcttgataatcttgtcaagtccattgaaatgaaaggccccgagatgtacatttccgaagagataagtgcagagtttagggattcgttgcttgctagagtaggactgatgggtgttgtttatttgaaaactttgcctcccaaagcctccggtgataaagaaaccgaattttcattccacattgaaggtacaagtgcagttaagagatttgttatgcagagttctcgcgttagtagtctcggcaatgggatgtttcatgtgaggaccgcaccctctgatgaagctttgccgattttgaagtacagtttactaccgaggtcgacaccattgcctttgagggttcgtcttacaaaacgtcagagtggaaccttactctcagtgatgatacagtacgtatccaaccctgatttgccggcgccattgagtaatgtgacatttgttttgaaactaccggttgacccttcattgctcaaggtttcgcctaaagcaatattgaataggtctgagaaagaattgaaatggcatattccagaaatccctttaaagggttctcctggtcggttaagggtgaggatgcctgttgatcctgaggcagatatgacggtttcttcatttcggagtagtagctttccgagaagtccggttagtgcatttttcactagtgggatattgaaaagattgaaaaccattgtcgcaattgggctgattgttggtatgattctggggtttttggttggtgttatatttttctcatacaagattggagtcgaagggaaagacgcggttatatcgttgaaacttcacgtggaagaaagcaattatgcagagaaaatgggtattaagaagtggatggatgagaatgatttgcctggaatggttgatagctacactaccaaactttatgagaccgtatcggaccaggtagatagtttggcaatacagtataacgtaacggagcttgttaccgggattaagcattttgtgataaaacaacaggttaactcttcaggtccttccacagccttaatgaccccatcaccatacacggagaagtttttgagtttaaggaatcggattactaatagggaatggggagagatttatactgagatggatgctattgtcagagaagtaataatcagcaagaaggatttagttgaaaaggcaaaagggtttgctgttcaagggatggatgtatcacaacgtgtcttggctagtagtacatctattctaggaggcagtgccaaagtaatgttctccattggaaattccatcatttctggggcagctgaggttgtcaattttgtttctcagttgatgatattcttttgggttttgtat---------------------------------------------------------------------------------------------------------------------------------------------------------------------------------------------------------------------------------------------------------------------------------------------------------------------------------------------------------ccaatcttcatcaacgccgaatctttgcagtccatcctctcgcatcgctctctaatcgatcacttccagtccactctcggcacagtctcaacctccctcactaccccaattcgccaaagccatgaagtctcatccacttcctctctgctcctcatgccttgttggtcctcttccccttctcttccatacataggcgtcaagttagtcacctgcttccctcaaaactccaccttgaatctacccggaatccatgccagttatatcctcttcagctccacaaccggccaaacattggcttccatagacggaaccgagctaaccctttacagaacctcaagcgtctcgggcttagcttcgagaattctgtccagagaagacagccaagtcctcgtgatgatcggtgcgggtgctttggcaccccatctgatcagagcccatctagcagctagacccagtttgaagagagtcataatctggaaccgcacggtggaaaaagctagaaatctggctgagagattgcaagagagtttgggagttgatggggttagtttcgagagcaatgggtgtttggaggaagcgattgagttgggagatatagtgagctgcgcgacgaattcggaggagccacttgtgaagggtgagaagctgaaagcaggagcacatttggacttggtgggttcgttcaagcattctatgaaggagtgcgatgatgaggcaatcaggagaggcagggtttttgtggataatgaggctgcgattgtggaggctggtgagttggtcggtgcttttgagagaggtgtcattgataagaaagatattggtggacatttggtagagttgattactggagagaaaactggaagaagaaattctcaggagatcactgtattcaagtccgttggatcggcagtggtggatattctg------------------------caacttcaatggcttcgcttgcctctcaaatatgcaacgacatagcctcaatcttctccaaaccaacccacccccacaaaccagtcttggaaatcttaatcgccgagctttcctccacagcggctcgaaacggccaggtgttcctctatggagtgggccgagagggcctaatgctgaaggccctttgcatgaggctcttccacctgggcctctcggcccacttcgtcttcgacatgactactcctcctctcaccagcaacgacctcctcatcgcctccgcaggcccaggaggattctccaccgtagatggaatttgctccgtcgcacgatcgtacggtggcagagtcctcttgctgaccgctcagccggagacgggatcgtgtgtgaagcatgcgagcgtagtagggtacgtcccagcgcagacgatggcgatgattcggatggtggtggggtggaatctaggccgttgcttcctatgggtagtgtgtacgagggagctttattcgtgctgtttgagatggtggtgtaccgattgggtgaggtattgaaccagagccccgaggctgtacgagctcgtcacaccaatctagaatgaagactatcagggaaagtggcattggtcacaggtggagccactggtattggagcgagcattgtgcggctattccaccagcatggtgcaaaagtttgttttgtggatgtgcaagacaaccttgggcaacatgtctgtgagacgcttggtggtgaaccaaacactagttactttcattgtgatgttacaaaagaggatgaaattcgtcgagcaatcgatttcaccgttgataaatatggcacacttgatatcatggtcaacaatgcagggatgtcgggatcaccctgcagcgacatacgcagtgcagacttatcggagttcgagaaggtgttcgatttgaacgtgaagggagtcttcataggaataaaacatgcagctcgaataatgatcccgttaaagaaaggatctataatctctctttccagtgttgcgagcgtcattggaggtctcggtccacatccatacacagcttccaaacatgctgtgctggggctcaccaagagcattgcagctgagctaggagttcatgggattcgtgtaaattgtgtttctccatatgcagttgcgacgggcttggctttgggtcacttacctgaggatgagcgaaccgaagatgcctttgcaggtttccgtgccttcacggggagacatgccaacttgcagggtgtggaattgacagtcgatgatgttgctaatgctgtactcttcttggcaagtgatgaatcgaggtatataagtggtgacaatctcatggttgatgggggctttacctctgtgaaccattccttgagagtttttcgaaaaaacccatcattatccgaccagctcagacctctaaccaaaaccactctctccgacgctccaaaagaccaagctaatctcttatccaagcctaaatccacatgggtcaaccccactaagcccaggcgttccgtgatttcgctccagaggcacaagcgctcttctcccctctacaattctcaggtgggagatctcagacgctttgcccagaagctcaacaccagcgatttctccgaaacagctttcttggcttctcttgaagaaatcccccatgccctcaccagagacaatgcgcttcttatactcaaccttttgaagccgtggcagaaaacccatttgttcttcaattgggttaagacccaaaatctgttccccatggaaaccatattctataacgttgcaatgaagtctttgaggttcgggaggcagtttcagctcatcgaagagcttgcccatgagatgattagcaatgagattgagcttgacaacatcacatactccaccattattacttgtgctaaaaggtgcaaagattttgataaggctgtggattggtttgagaggatgtacaagactggtatgatgcctgatgaggttacctactctgctattctggatgtttatgcccatttggggaaggttgaggaggtgcttaatctgtatgagagagggagagctagtggatggaaaccagacccaattacattctctgttctgggaaagatgtttggtgaaactggggactatgatggtatcagatatgttttgcaagagatgaggtctattggggtgcagcctaatctggttgtgtataacacgttgttggaaggaatgggtaaggctggaaggcctggtttagcacggagcctgttcgaggaaatgcttgaatcaggtctcactccaaacgagaaaacgctgacagctcttgtcaaaatctatggtaaagccagatgggctagagatgctatggaattgtgggaacggatgaggtctaactcttggcctatggatttcattttgtacaacacattgttgaatatgtgtgcggatctcggattggaggaagaggcagagacgctgtttgaggacatgaagcaatctcagcattgtcgacccgatagctggagctacacggctatgctcaacatatatggaagtggagggaatgtggacaaggcaatggaattgtttgaagaaatgcctaaggtgggtgttgcgctcaatgtgatgggttccacctgtttgattcagtgcttgggaaaaaccaggaggatcagtgaaatggttagagtttttaccatttccatggaaagaggggttaaaccagatgacaggctctgtgggtgcttactttctgttgtatcattatgcgagaatgaagatgacgaggataaggtgttagcttgcttggagcagtcgaatccaaggttggttgctcttgtcaaactaaactatatggtttatatccaggtttacacaacaagactgcagatgaatggtgtctggatgttcgatcactatcggttggtgcagctcatactgcactagaagagtggatgggtacgctctgcaaaatcgttcagcgcgaagagtcattgccagagttgttttcagctcaaactgggactggaactcataaattctctcaaggactgggcaattcctttgctgctcatgtgggaaaacttgcaggggctagcagccttgcacctgatttgcattcacagattgatgaaacattggaagagattactcctcgttgtgttttggcactcttagctttacctctggatgacgaacataggtcgaaaagggaagagggccttcacggcgtccgcaatattctgtgggctgttggaggaggtggagcagctgcaattgctggaggattcacccgtgaagatttcatgaatgaggcctttttacatatgacagcacctgagcaggttgatctattcgcagccacgccgagtaatatcccagctgaaagttttgaagtgtatggagtggcccttgcacttgttgcccaagcttttgttggtaaaaaacctcatctcatccaagattctgataacctattccagcagctacagcagactaaggtaacagctctagggaatgctatctatacgtccaaacaaaaccgtgagatagactttgctttagaaagaggcctttgctcactgcttgtaggagagcttgatgagtgtcgctcatggttgggcttagacaatgataattcaccatacagaaatccatctgttgtagactttgtctttgagaactcaaaggatgacgatgataatgatctccctggtctttgcaagttgttggagacatggttgtcagaggtggtgtttcccagatttagagacaccaaagatatacagttcaagcttggagattactatgacgatcctactgtcctaagatatttagaaaggctagatggtgctagtggttcacccttagctgcagcagctgccatagtgaggattggggctgagtccgggttccccaacgtctctcgacccggaggagttccagctagccgaatcgtatcgggctgttcccgctccactctggcactcacttctcaagtctctatgttcatcttcctcctccatcagtctagcatacgccgtcgtttcttggctccaaaaacacaacctctgtttctcttacgaattgctctactccattctcatccacgcgctcggtcgctccgagaagctctacgaggcgtttttgctctctcagagacaaaccctgacggcattgacttacaacgctttaatcggtgcttgtgctcgcaacaacgacatcgaaaaggcactcaatttgatgtctagaatgcgccaagatggtttccaatcggatttcgtcaattacagcttcgttattcagtccctaacgcgtacgaacaagatcagttctccacttctgcaaaagctttacagggaggttgagtgtgataaaatcgagcttgacgggcagctactgaatgatataattgtgggttttgcaaaatctggtgatcctaaccgagctatgcattttctagcggccgctcaggccattgggttgagccccaagactgcaagtttggttgcagttatatcggcattggggaattcaggtaggactgttgaggccgaatgcgtattcgaggaaatcaaagaaggtggattgaaacctagaactcgggcatataatgcacttctaaaagggtatgtaaaggcgggttctctgaaagatgcggaatcaatagtatcggagatggagaaaaatggtgtcgctccagatgagcacacttacagccttctcatagatgcttatgcgaatgcggggagatgggaaagcgcgagaattgtgttgaaagaaatggaagctagcaatgtgcagcccaattcctatgttttcagtaggatcttagccagttatcgggatagaggggaatggcaaaaaacgttccaagtattgagggagatgaaggatagtggtgtaaaacccgatagacatttttataatgtgatgattgatacttttggtaaatataagtgtcttgatcatgctatggctgcgtttgagcgtatgctatctgaagggattcaccctgatacggttacttggaatacgcttatagattgtcactgcaagtcgggacgccatgctagagcggaggagttgttcgaggaaatgcatgagagaggctgcccgccttgcgccacaacatataacattatgatcaattcttttggggagcaagagagatgggatgatgtgaaaggcttgctggggaagatgcagagtcaaggtttgcttcccaatgttgttacatacactacactggttgatatttatggacaatctgggagatttaatgacgctatagaatgcttagaagtcatgaaatctgcaggcttgaaaccttcaaccactatgtataatgccttgatcaatgcctatgcacaaagacccaaatccccaaattggctcaaacccactacccgaaacaaccccaaagttcaattcctcctcaaggatctcaccgtcatcgagcgcgcgctcatcggcgccggaggaggcggaatcgccggagccttcacgtacgtctgtctccacccgctcgacaccatcaagaccaagatgcagaccaaaggcgcctccgagatctaccggaacgcattcgacgccgtcgtcaagaccttccaatccaaaggtgtcctggggttctacagcggcgtatcggcggtgatcgtcggctccaccgcttcttccgccgtgtatttcgggacctgcgagctgggcaagtcgatcctgtcgaaattcgaaggctatccctcttttctaatacctccgggcgccggagcgatggggaacatagtctcgtcggctataatggtgccgaaggaggtcatcactcagaggatgcaagccggagcgaaagggagatcttgggaggtctttttgaggattcttgagaaagatggagttctgggtctctacgcgggctactcggctacattgctgaggaatttgcctgctggggttttaagctattcctcatttgagtatctgaaagccgcggttctgagcagcacgaagaagagcaaattggagccgatccagagcgtcatttgcggggctttggcgggttcgatttcggcttccattacgacgccgcttgacgtggtgaagacgaggctgatgactcagggtcatgtcgtggccgtgaatagagtctctgctgctgtgcgcggtggggtttcgaacactgtgaagcagattctgaaagaggaaggctgggttggttttactcgcggaatgggtcctcgggttcttcacagtgcttgtttctctgctctgggttactttgctttcgagaccgctaggcttgcgatattggaagagtatattaagcgcaaggaattgcaagagctctctgttttctccatcctcctttcgcttctcagaaccggtaatctaccatccaaagccaagtcccttgatctccaggatttgattttcgaatcccagttctacgggatcgaatcgttcctggtcaactcgctctcgaacccttctcagttcgaagccttcaacctcgagaaatccacggtgttgcccctcaacggccgtgactcgccggcggcgatctcgacgacgccgttcgggtccgttcacgtggcgcacggcagcaagatcacgtcgttcgactggtcgctgaggaagaagaagacggtcctgacccagttcaccgccgtcgattccttgctggcgatatcgccgtcgttggctgccgccggagccacggatttctcggggctccagatcctcgacctcgagaacgggtccgtgaaggagaccctgacctgggagaacgtgacgaggtccgggtcgaccgtgcaggctatcgggtcctcaccggagctcctattcgcgagcttcgagtcgggtcgacggaattcgaattccataatggtggtccaagaagctctgaaattcctaaacaccctcttcgcctctcaagtctctcgcgttggccggccgcaatcccagcaaactgagcgagaccttaaaatgggcgacccacccgcgaaacccacctcccattcccatcctcaccgccgacaccaccgacccaccgtccctccgccgcctctgctcccaaacaaagctcgtcctcaactgcgtcggccctttccgcctctacggagagcccgttgtggccgcgtgtgccgaaaccgggtgcgattacttggatatatgcggggagccggagttcatggagaaaatggaggctgagtaccatcacaaggcggtggagaccgggtctttggtgatttccgcttgtgggttcgattcggttcctgccgaattgggtttcttgttcaattccaggcagtgggtcgctccggcgaaccgggtcgaagcctatttgagcctggagtctgagaagaggatcgtcggaaatttggggacgtacgagtcggccgtcctgggtgttgctaacgccgacaagttgcagcagctcaggcggtcacgacccagaagagctaagccagtgattcctgggcctcctcctcccaaagggccaactatagaacaccagaagaacattggtcttcgggctgtaaagctaccttcggcagattcaattgttgttcgaagaacactttcagctctgacagaaaatccagatggtcttcccgggttgaatgagaatgctgaacaaattgaaaagaggaaagcattctggtcgacggtgaagcctgctcattttggggtgaaaatgggaactaaatctcggttgggcatctatcgtataattgctgttggagtgtttattgggatcttgggtaaagctgcctttgggaggtggcttctcttaacatttccctcattttttagccttggatggttcaagaagaagggacctacagaagatgaggtgagaagtgcctcatttaagatgtggtttgttggacatggtttcagcaatatcagtcttgtttcacaaggaaactcaaaaccagatatggaaatagtgactagagtgatgggtcctgagattggctacttgaccacaccaataattcttcttcagtgtgctctcattgttttgaatcaaagggataacctgccaaagggaggagtttacccacctgggattgtatttggcccaaccgatctccaagaaagactacagcagaatggaatttcatttgatgttgtatcaaagcagctaactaagctgaaagacggacttgcaattggctgcgcgttcaaccacgcgatcctagatggaacatccacgtggcatttcatgagttcatgggccgagatctgcagtgggtcctccacgatttcagtccgacctttccttgaccgcaccaaatcacgcaacactcgcgtgaagctcgaaatcccagccgga-------------gagagagtcttcaagttctccgaaacctccatcgacaagatcaagtcgaaactcaacgcatcagacggctcaaagccgttctccacattccaatccctctccgtccacatctggcgccacgtaaccaccgcccgtggtctgaaacccgaagacgtcacggttttcaccgtcttcgccgactgccggaaacgggtggatccgccgatgccggagagctacttcgggaatctgatccaggccatattcaccggcacggcggcgggattgctgctggcgaacccgccggagttcggagcggcgatgatccagagggcgatagaggcgcacgacgcgaaggcgatcgaggatcggaacagtgggtgggagaaggagccgaagattttccagttcaaggacgccggagcgaattgcgtggcggtgggaagctcgccgagattcaaggtctacgatgtggatttcgggtggggcaaaccggagggagtgaggagcggctctaacaaccggttcgacggcatggtctatctctaccaggggaagtccggcgggaggagcatcgacgtcgagataagcttggaagctggagctatggagaggttggagaaagacaaggagtttctcatg---------------------------------------------------------------------------------------------------------------------------------------------------------------------------------------------------------------------------------atttcagattcttcattgagttgcatcttcactgaatgcgtaaacctggaggctcttgacattggatgctgtgaggaggtgacagatgctgcctttgagtgtttaagcagtagagaacctgagttgactttgaaggttttgaaggttagtaactgtcccaagattactgtagctggtctacgcatgcttttggagaaatgtgtctctctagggtaccttgatgtaaggtcctgtccgcaagttacgaaggcaggttgcagtgaggcaggactgcagtttcctgattcttgtaaagtg------------------------------------------------------------------------------------------------------------------------------------cttccaatcaagttttttgcaagggaaacaaggcagtacattgtgtatgttattgtggctcttaccatattgttttacatgattccaattggattaatctctgcattcacaacgctagataatttgaagaaactttttccatttttgaagtcagtattgagcaataagaaagtcaatacggttctggaagcttacctccctcaactggcactcattatctttctggctttgttgccgaaatttctcatgttcctctccaaggttgagggaataccttcacagagccatgtagtaagggctgcttctggaaaatttttttactttacggtgttgaatgtttttattggagttacagtgggtggaaccttgttcagaacattcaagacccttcagaaacacccagaccaaatcattaccttactagcaagtagcctgccaggcaatgcaactttcttcctcacctttgtggctttgaagaagacagggaccctcactgaaggaaagcctgctgtttctgctgtgacttcttttgtttatgatgaatcagaaattcttcaagttgctgcagctgtagagaatacagcttcacatccaattgccaaggctatcataagtaaagcagaatcattgaagttgagtatcccagtcacaagcaggcagttatcggaaccaggttttggaactatggctgaagtagatgggcgtttagtagcagttggttccttaatatgggtacaagaacgattccagaccaaaatgaatatgcctgaccttctcaatctggaacgtgctgttcatcaatcatctggagtgaagcattcagattactcgaaaacaattgtttatgttggacgtgaaggtgaaggcatcattggtgccattgcaatatctgataatttgcgccatgatgctagatttactgttgctaggtcaattgccgaccttcctccggtattgatatccgagattctgaactgccttggtccaaaagagcttggtgttatttcatgtgtatcaagaaatctgtgtaggcttgcatctgagcaccatgtctggaaagagttttattgtgagaggtggggcctgccatcaattccagaacatttggattcagaaatttctgagaagtcatggaaggaaatatttgtggaaagggaatttagaagtaagacttttatgggacgttatagtatagatgttctctatggtcacactgaagctgttcgcacagttttccttttggcttcagcaaagctgatatttacttcaggttatgactctgttgttcgaatgtgggacatggaagaaggtttggccattgcatcatcacggccccttggttgcactatccgtgcagttgcagcagatactaaactgttggttgctggcggtactgatggctttattaactgttggagagcagtggaggggcatcctcacttgtttgaaattaggggtcctcagaaccagaatgttgagttccgtctgtgggagcacgagggacccataacttctcttgctttggatctcaccaggatttatagtggatcatgggacatgactgttcgagtatgggatcgcacttcattgaagtgcttgaaggtcttgaggcataatgactgggtttggggtttagtccctcatgatactacagtagctagcacatcaggtgcagacgtatatgtttgggataccaacagtggggctcgaatgactgttattcgttgtgctcatgtaggtaacacttactctatagctcgaagccacactggggatttcctatttaccggaggggaggatggtgcaatacatatgtttgaaatctcaagtacttgccatgagactgacacttttctagtagcaacatggattcctcattcaggtcctgtatattccctggcattcgagtttccatggcttgcttcggcttcttgtgatgggaagctgtcactagttgatgtcagaaagctgcttaggtgtagcaagcaaactttaggaaagaacgaggggaccatagtactgtggagcctccacagaggatgttacatggatttgggaacaatctcttttcagtggacattggcgccgatcgtattgtgtgtggaggtgaggagggtgtggttaggatctggaatttttcacaagctttagaaattgagcagagggtccgtgcgttaaaaggtatacgattagagaacaggatgagaagacgaaagctccagttagagattagcggtaaaggtggccgcaatgatcaatgttctgttgcagccaagaagaattcaattaacggtgataggagtggtgtttggtatagtaaacgggggacaagtggcaagctgaaggcataggtgctcaatgaaggtgttggggctgattttgtgcagaaagagaaggttgttccgaacggatttggttcacaagatgttggtataaggtgtgccagtttggatggagatgctgatcggcttgtatattttattgtgccatcaaaaagtgaaaataatattgaacttgttgatggggacaagatattatctttatttgctatattcatcaaggagcaactcggcattctgaagaatggagtttctaaattgagtgaagattatccatgtcgtattggtgttgtacaaactgcttatgcaaatggagcatccacagattttctgaaacagttgggccttgaagttgtatttactccaacaggagtgaaatacctgcacgagaaagcagctcagtatgatattgggatctattttgaagcaaatggccatggcaccatcttgttctcacaacttttcttactctggttgaaaaccgcaaatgatcagctttgttctagtgctaaaggggttcagaacaacaaaaggctgctttgagactattggcagtcagtgagttgatcaaccaggctgttggagatgctttgagtgggatgctcttggtggaggccattttgcgacacatgggatggtccatacagaaatggaatgagctttaccatgatctacctagtcggcaacttaaggtcggattatcgtaaaggccgatgtttcatacgaccatcaggaacagaagatgttatacgtgtatatgcagaggcatcaacacaggatgaagcagacaggctagccaactctatagcaaacctggtagatcggtaccttggg------------------------------------------------------------gcaaacattttcatcgggtcgttgattttcgtggaggagctggctctgaaagtcaaagctgctgtggaaaaagagagggacagactcgacgccgttttggtgttcccttcaatgcccgaagtgatgaggctgaacaagcttggatctttcagcatgtcgcagctgggacagtcaaaaagtccatttttccagcttttcaagaggaagaagccgtcagctggtttcgcagacagcatgttgaagctcgttaggactctgcctaaggttctgaaatacttgcccagcgacaaagctcaggacgccaggctttacattctcagccttcaattctggctaggtgggtcccctgacaatttgcagaatttcttgaaaatgatatccgggtcttatataccggctctgaaagggtgtaagatcaagtactccgacccggttctgtatttggatagcggaatttggcaccctttggctcctcgtatgttcgacgatgtgaaggagtatatgaattggtacgatacgaggagggattctaatgagaggcttaagagctccaatgcgccgataattgggttggttttgcagaggagtcacattgttaccggtgatgaaagccactacgtggcggtgataatggaattggaagcgagaggggctaaagttataccgctttttgccggtgggcttgacttttcggggccggtggagaggtacctgatcgatccgatcacgaagaagccttttgtgcattcggttgtgtctcttaccggtttcgctcttgttggtgggcccgcaaggcaggaccatccgagggctattgaggctctgatgaagctcgatgttccttatatcgttgctttgcctctggtgtttcagacaactgaggagtggctgaacagcactttggggcttcacccaattcaggttgctttgcaagttgctcttcccgagcttgatggaggaatggagcctattgtctttgctggtcgggatcctagaactgggaaatcacatgctcttcacaagagagttgaacagctgtgcaccaggtcaattagatgggctgagctgaaaagaaagtcaaagacagataagaggttagcaatcactgtgttcagcttccccccagacaaaggaaatgtcggaacagctgcctatcttaatgtcttttcctccatcttctcagttctacaagatctcaaaagagacggttacaatgtcgagggccttcctgagacatcagaagcattaattgaagaagtaattcatgacaaagaggctcaattcagcagtccaaacctgaatgttgcttacaagatgggggtccgtgaataccaaagcctaacaccttatgcaagtgccttggaagaaagctggggaaaaccaccagggaatctgaactctgatggagagaatctattagtatatggcaaacagtacggtaatgtcttcattggtgtccagcccacatttggctatgagggtgatcctatgaggttgctgttctcaaaatcagctagtccacatcatggctttgctgcatattattcatttgttgaaaagattttcaaagctgatgctgttctccattttggtacccatggttcactggaattcatgcccgggaaacaggtgggaatgagtgatgtctgttaccctgacagtttgattggaaatattccaaatgtctattactatgctgctaataatccatctgaagcaactatagcaaaacgccgcagctatgctaatactatcagctacctgacccctccagcagaaaatgcagggctgtacaagggccttaagcagttgagtgagctcatctcttcataccaatctcttaaagacacaggccgtggaccacagatcgtcagctcaatcatcagcacggctaaacaatgtaatcttgacaaggatgtggaactgcctgatgagggtcaggaaatcacagcgcaagaacgagatctcgtggttggtaaggtttattctaaaatcatggagattgagtctcgtcttttgccttgtggtctacatgtcattggtgagcctccaacagctgtagaagcaatagcaactcttgtcaacattgctgctctcgaccgtcctgaagagaatatatcatcacttccctctatattagctgatacagtgggaagagacatagaggacatctacagagggagtgacaaaggaattttgaaggatgtggagcttcttaagcaaataactgaagcatcacgtggagcaatttcagcttttgtggagcgttcaacgaacagcaagggtcaagtcgttgatgtggctgataagctcagctcgattcttgggtttggtatcaatgaaccttggattcaatacttgtcgaacacaaaattttacagggcagagagggacaagcttagaatattatttgggtttctaggagaatgtctgaagctaattgtggctgataatgagttgggaagtctgaagcaagcattggaggggaagtatgtggaaccagggcctggtggagacccaattagaaacccaaaagttttgccaacaggaaagaacattcatgcgcttgatccacaatctatacccacaacagcagcattggaaagtgcaaaagttgttgttgacaggttaattgagaggcagaaggcggacaatgggggcaagtatcctgagacagttgcacttgttttatggggcacagacaatatcaagacttatggtgagtccttggctcaagttctgtggatgattggtgtgaggccaattgctgatacttttggtcgagtcaaccgggtggaaccagtcgatctggaagagcttggaaggcctaggattgatgttgttgttaattgctcaggagtgttcagggacctctttatcaatcagatgaatcttcttgaccgggcagtaaaaatggtagctgaactagatgagccactagaaatgaactttgttaggaagcatgcaattgaacaagcagaatccctcggaattgacattcgcgaagctgcaacacgagtcttctcaaatgcatcaggatcctactcttctaatataaaccttgctgttgagaattcttcatggaatgatgagaaacaattgcaagacatgtatttaagcaggaaatcttttgccttcgattgtgatgcccctggtgcaggcatgaccgagaaaagaaaagtttttgagatggctttgagcacagccgaggcaacattccagaatctggactcctcagaaatctccctcactgatgtgagtcactattttgactcagacccaaccaacctggtacagaacctaaggaaggatgggaagaaacccagtgcatacattgctgacaccaccacagccaatgcacaggtccgtacactttctgagacggtgcgacttgatgcacgaactaagttattgaatcccaagtggtatgaagggatgatgtcaagtgggtatgagggtgtccgtgaaattgagaaaaggcttcagaacacagttggatggagtgcaacttctggtcaagttgacaactgggtttatgaagaggccaacacaactttcattgaagatgaggagatgttgaacaggctcatgaacaccaacccaaattccttccgaaaaatggtgcagacattcttggaggccaatggacgtggttattgggagacttcagaacagaatattgaaaggttgaggcagttgtactcggaagtcgaagacaaaatcgaaggagttgaccggtaaatggcgctcgtggatccccactcgttcaccgattcgactcacccattggccacccacatctcaatctcgctctacttcgacttcccttccttcaccatccacggctccgccgtcctcagcctcccgacccgtcacaccggccctctcttcctcgacactcgctctctcacagtccactccgttctcgatcccaacgccaacgctccgctccctttctcgctctccgctcccgatccgatcagagggacgaggctcgccgtctcgctctccgaccactctgctctgcgagtcgtcttctcaacctcgccttcttcctccgctctccagtggctgtctccgccgcagaccttcaacaagacccacccgctcgtctacacacagtgccaggccatccacgcccgctcggtattcccctgccaggacactcccgcggcgcgtgtctgttacgccgcgcgtctcaacgtcccgaggcagctgtcggcggtgatggccgctcggcacgtcgatcggagagctccgatcgccggcgaggccgccgagctcgtctgcggcgactcgatgtggtgtgcggaagggagggtggtggaggagttcgtgatggagcagccggtgccgccgtacctgttcgcgttcgcggtcggggagatcgggttcagggaggtggggcccaggacgagggtctatgcggaatcggtgccggcggtgctggattcggctgcgagggagttcgccggcaccgaggacatgatgaggcaaggggagaggcttttcgggccgtacgagtgggagcggttcgatctgctggttctgccgccgagcttcccttacggtgggatggagaatccgaggatggtcttcttgacgccgacggtgatcaaaggcgatgctagcggcgcgcaggtcgtggcgcacgagctcgctcatagctggaccgggaacttgatcacgaacaagaccaacgaacacttttggttgaatgag--------------------------------------------------------------------------------------------------------------------------------------------------------------------------------------------------------------------------------------------------------------------------------cagatcttagctcttgatgagcgctacagactctcagaatcaaaagattatgaggtgaaggtagggtttctccaactggcaatttcttccaagtgcaaagattactatctggaggtggaaaaaactctgaaggaagttgggaggatgaagtaccttcgcccactgtatactgcccttgtacaaggcactggaaaggaggaagaaaaggtttttgccaaaaggatatttgcagaggctcgtgaatcttatcaccctatagcacaaggtgttgttgagtccattctgagcaagcatgtgtagtacaggcataggttgccaggaggcagccctctgactcgggttgcccaagttctggttgctgccttccggaagagaaacgcctctttctctagcagtgagttaataggcttgtttgaggttcctggaaaacaatctgctataaagggtagtggaaagattgatcatagtaaagatttcagatgtttggacaaagcagcgctgcagctaaaggaagatggtgcggatccatgtccttggaggctttgcactgtgactcaagtagaggaagtgaagatccttctgaaactcattccaataccagcttgtacaataatgctcaatatgatcttaacagagtttctgactctctcagtgcagcaggcatatacaatgaatacccatatgggtcatctaaaacttcctgtgacatgcatgccagtgtttcctgggctcagcatatttcttattctctccgtctattactcggcatttgttccactttccagacgcatcaccggtcatcctcatggtgcctctcagcttcagagggtaggaattggtctggcaatttcaattctatcagtggcatgggctggagtttttgaaaggtacaggagaaattacgcagtaaagaatggatatgaatctatattcctaactccaatgccaaatctaagtgcatactggttgctgatccaatattgccttattgggattgctgaagtattttgcatagtaggactcttagagttcttgtatgaggaagccccagatgccatgaaaagtataggatctgcatatgctgctctagccggtggtttgggttgctttgcagccagcatactgaacagcattgtcaaatccatcacagggaaccttgaaaaaagccagccttcttggctttcccagaatattaatactggtagatttgataatttgtactggctgcttaccgttatgagcataatcaatttctgcatttttctatattcggcacatagatctggtgactccaccaccgccgacgattggatcgccgactccgtgaaaggtggatctctacgccacgtggacctccataccggcatcaatggctgggcctcaccgcccggtgaacttttctatctccgagccaacaactacttcacaaaaagaacgaaatctccctccggcgactacctactatcacctgccggcatggactggctgaaatcgagtaccaaactcgataacgtactcgctcgtcccgataaccgcgtggcttcttcccttcggaaagctcagtctcaagggaaatcccttaagagcttcattttcgctgtgaaccttcaagtccctggtaaggataattacagcgccgttttctatttcgccacagacgacgtcgttcagcccggttcgctcctttaccgtttcgtcaacggcagcgatgcgttcaggaaccagcggttcaagatcgtgaatcggatcgtgaaaggaccgtggatcgtgaggaagacggtgggaaattacggagcgtgtttgctgggcaaagccctgacgtgcaattaccacagaggaccaaactatttcgagatagacgtagatatcggaagctcggcgatagcgaacgccattttgcacctagcattgggatacgtgacgagcgtgacgatcgacatgggttttctggtggaagcgcaggcagaggatgagttacccgagaaattggtcggtgcggttagggtttgtcagatggaaatgtcgtcggcgaccatcgtg----gccttcagatcatttagcacc--caaggtgcaccaccagcagggctccacagtgaaagatgaagcatgatcttcggattatttagcacccaaggtgcaccaccagcaggtgctccacagcccccaccgcctccccctcctcctgagaaaacccattttggtggcttgaaagatgaagaccgaatttttaccaacttatatgggttgcatgatccttttcttaagggagccatgaaacgaggtgattggtacagaactaaagatttagtactcaaaggtactgattggattattaatgaaatgaaaaagtctggcctccgtggacgtggtggtgctggtttttcatctggccttaagtggtcttttatgccaaaagtatctgatggtcgtccttcctatctagttgtcaatgctgatgaaagtgaacctggaacctgtaaggacagagaaatcatgcggcacgatccacacaaactgtgggagggttgtctgattgctggtgtaggaatgagggctagtgctgcttatatctatataagaggtgaatatgtgaatgaaaggttgaaccttgcaaaggccctaaaagaagcttatgcagcaggactattgggcaagaatgcatgtggatctggttacgattttgatgttcacatccattatggtgctggtgcttatatttgtggtgaagaaactgcgcttttagagagccttgaagggaaacaagggaagccaagactgaagcctcccttcccagctaatgcgggtttatatggctgcccaaccactgtcacaaatgttgaaacagtagccgtttcaccaaccattttaaggcgtggcccagagtggtttgccagctttggtaggaaaaacaattccgggacaaaattgtattgtgtgtctggacatgtgaacaagccttgcactgttgaagaggaaaggagtatgccattaaaagagttgatagagaggcattgtggaggtgttagaggtggatgggacaacttacttgcgataattcctggtggttcatctgttcctttgcttccaaagcatatatgtgatgatgtcctgatggattatgatgcactcaaggccgtccagtcaggattggggactgcagctgtaattgttatggataaatcaactgatgttgtggatgcaattgctagactctcttacttctacaatcatgagagctgtgggcaatgcacaccatgcagggagggtacaggatggctctggacggtcatggaaagattgaaggttggaaatgcaaagttggaagaaattgatatgcttcaggagctgaccaagcagattgaagggcacacaatctgtgcattgggtgatgctgctgcttggcctgtgcagggtcttataaggcattttaggccagagcttgaaagaaggattagagagcgtgcagagagggaattactggaggct------------gcttcttcttcttcttccaaagccctaactctagctgacctttctctctccaccaccttccgcgaagtcaccgatcaaccactctcttccgtccagttgtccatagaatctctcatgctcaagctcgccgaatccattctcgccggcaacggcttcgccttcgacgtcccttcacgctccgccgccaaccagctctacgtcccggagctcgaccgcatcgtcctcaaagacaagacctctcagcgtccctttggaaacgtctccaccgtccgcaaagccaccatcaccgtacggatcctaagtctcatccaccagctctgtcagaagagcatccacgtcaccaagcgagacctcttctacactgacgtcaagctctttcaggatcagactcaatccgactcagtcctcgatgatgtttcttgtatccttggctgcactcgttccagtctcaatgtggtcgccgctgagaaaggagtggttgtgggtcggcttattttcagtgatgatggggataaaatcgattgcacgaagatgggtataggaggaaaagctattccgccgaatattgatagagttggggatatggagagtgatgctttgtttatattgttggttgagaaagatgctgcatatatgagattggctgaggataggttttacaatcggttcccctgtataatcgtgactgccaaaggtcagcctgatgtggcgacgagattgttcttgaggaagatgaagatggagttgaagcttcctgttcttgcacttgttgatagtgatccctacgggttgaagattttatcggtttatggatgcgggtcgaaaaatatgtcttatgatagtgccaatttgaccacccctgatatcaaatggttgggagttaggccaagtgatctggacaaatataaaattccggaacaatgtaggctaccgatgaccgagcaggatatcaaaactgggaaggatatgttggaggaggattttgtgaagaagaatccggggtgggttgaggagctgactttgatggtgaagtccaagcagaaggctgaaattcaggctttaagctcttttgggtttcagtatttgtctgaggtttatttgccgttgaagctccaagagagagattggctgtgaatgcccgtcttcaaaaccccattcaatggctactccgtaaaattcagccctttctacgaatcccgaattgccgtcgcgaccgcccagaactttggcatcctcggcaacggtcgcctacacgttcttgacctgtctccgacacccaattcccctccaatatccgagctcgcagcttacgacaccgccgacggcgtctacgacgtagcctggtcggaatcccacgattccctcctcgtggccgccatcgccgacggctccgtgaagctgtacgacttggctctgccaccgacctccaacccaatacggtctcttcaggagcacacccgcgaggtccagtccgccgactacaacccagtccggcgcgattccttcatcacctcctcctgggacgacaccgtgaagctctggactctggaccggcccaccagcgtacgcactttcaaagagcactcctattgcgtttactccgccgtctggaacccccgccacgccgatgtcttcgcctcctcctccggcgactgcaccgtccgaatttgggatgtgcgagagccgggctccaccatgattatcccggcccacgaattcgagatcttgtcctgcgattggaataagtacgacgattgctgtatcgctacggcttcggtggacaagtcgattaaggtttgggatgtgaggaattacagagtgccccttacggtgctgaatgggcatggatatgcggttaggaaggtgaaattctctccccacaagcagagcctgctggtctcctgctcgtatgatatgacggtttgcttgtgggattacatggtggaggatgctcttgtgggtcgatacgatcaccactcggagttcgcagtcggggtcgatatgagcgtgcttgttgagggacttcttgccagcaccggctgggacgagctcgtttacgtctggcagcacggg---------------ctcgatttcgtacggacgaagctgaaagagaaagagaaagccgggtatctgagcgtgtctttgagcttgtggaagaagagggaagttttcgtgatcaattccatcattgggctccacatgaacagcaaggaattctccgtgtgcttgagcttgatcaaggaactgctcgaccgcgattccgaggacccggttttgatctcgaagctaggttacgtgcagatgcagattggggatctggacggtgcgaagagctcgttcaatcgggtcgaggggttaatggaggtctcaagaaaagcgacgggtcgctgaacgagatccagttcatgaacctcgtgaataggaacaaggctttggtttacttggtggggaaagactatgtatcggcggtgagggagtacgaggcgtgcatcgagagggatcgcagcgacgttgtggctctgaataacaaagccctttgcttgatgtacctgcgggatttgtcggattcgatcaaggttttggaaaatgctcttgaaagggtgcctacggcggctttggatgagaccatcgtggtgaatctgtgtagtatgtatgaattagcttatgttaatcactcggatattaagaggactctaagtaactggattgcccgggttgctcctgatgatttcgattcttcttgtactcgtatatgaagcactcaaaatggtattttgtggttctttagggagaaaggttttgatgataagagtatccatgaaatgttcaaaaagtgcaagcgtcttgagggtttgcaaagagaaagggcctctgaaaactgggcttacttgaaaagcattggtattcaagagagaaagttaccttctgttgtttcaaaatgtcccaaaatccttactttaggtctacatgagaagcttgtccccactgttgaatgccttacaaccctcggcacgaagcctcgtgaagttgcttctgctattgctaaattccctaacatactgtcccatagtgtggaagagaagctatgtccacttttggctttctttcaggcactgggtattcccgaaaagcagcttgggaagatgattttgctcaaccctaggctcatcagttacagcatagagacaaagcttgctgaaattgtggaatttcttgctagtcttggccttgccagagatgggatgattggcaaagttcttgtaaaaaatcccttcattatgggttatagtgtcggtaaaaggctgcgcccaactgcagagtttctgaaatcaataggtcttacagagtcgggtcttcagacagtagcgatgaacttccctgaagttttgtgtagggatgtggataagattctacgaccgaagttttattatctacaaaaatgtgggttcaatgatggtaaaatagcaactttagtgactggttatccccctattcttatcaagagtatccaaaactctttagaacctagaatcaggtttttggtagatgtaatgggcagacagattgatgaagttaccaattttcctgactttttccggtatggtttgaaaaaaagattagaaaggggtcgtatttatcatgagacatacggatgccaaatgaatattaatgacatggagattgtcctatcgataatgaagaaagccggatatagtgaatctgtggctaatccagaaagtgcagagatcatttttatcaacacttgtgctatcagggacaatgcagagcagaaagtgtggcagcgacttaattacttctggtttctgaaaaggcagtggaagagtaacgttgctattgggaggtcacagtccgttcggccaccaaaagttgttgtcttgggatgtatggctgagaggttaaaagacaagatactagatgcagataaaatggttgatgtggtctgtggtcctgatgcatacagagatttgccacgacttctggaagaggtagattatggtcagaaagggatcaatactcttctttcactggaagagacgtatgctgatattagtccagttagaatctccaagaattcagttactgcatttgtgtcagtgatgaggggttgcaataatatgtgctcattttgcattgtacctttcactagaggcagagagcggtcgcgtccagttgattcattagtgagggaagtcgctgagctttggaaagaaggtgtgaaagaggtcacacttcttggccagaatgtaaacagctacaacgatgcatcagagaatgagaatgaagttgaaccaggaactaactggagactaagtgaagggttttccagcattagcaaggtgaaaaaagtgggtttacgtttttctgatctcttagatcaactttccagagaatttccagacatgagattcagatatacctctccgcaccctaaagatttcccagatgaatttctgtatttaatgcgggatagacataatatatgcagatatattcatttacctgcacaaactgggagtacagcagtactggaaagaatgcgccgcggatacacccgagaggcatacttggatcttgtgcaaaaaattcggagaataataccagatgtgggaataagcagcgatttcatatgtggtatggagcctttgtggaagcttttgtatttgctggagcctgctcccatttcactaattgtgacagcagtaggtgtgacatatggatctgcattccgtgctctaaattatggaaaagaaatggagagaaatcgtgatttatcagaagcatccattatgttagatcgttcacaagcactcatgattcctgtaatgagttctttcagtttgcttttgatgttttacctattctcttctgtctcacagcttctcactgcatttacagccattgcctctgtttcatcccttttcttctgtctatctccttatgtagcctatttgaaggcacagtatgggttagccgacccatttgtgtcacggtgttgttcaaagtccattacacgaatccaagggctcttattgttgttatgttctggtatagttgcagcatggcttgtttctgggcattggatattaaacaatctattgggcatctctatttgtattgccttcgtgagccatgtgcgtctcccaaacattaaaatctgtgcgattctccttgtatgtttgtttgtatatgacatattctgggttttcttctctgagagattttttggggcaaatgtcatggtatccgtggcaacacaacaagcatcaaatcctgttcacactgttgctactagtttgagccttcctgggttgcaattgataacaaaaaaactggagttgcctgtgaagattgtctttcccaggaacttgttgggtggagtaactcccggaggaagtccctcggatttcatgatgcttggtcttggtgacatg------------------------------------------------------------------------------------------------------------------------------------------------------------------------------------------------------------atgaaactggcggggctgaaatcgatcgaaaacgcccacgaggaatcggtgtgggcggctacgtgggtgccggcgacagagagcagatcggcgttgttgctgacgggttctctggacgagacggtgaagctgtggaaacccgacgacctcatcctccaacgcacaaacaccggccactgccttggcgtggcgtcggtagcagctcatccctccggcctcatcgccgcctcctcctccctcgacagcttcgttcgggtcttcgacgttgacaccaacgccaccatcgccactcttgaagcccctccttccgaggtctggcaattgcgcttccatcccaagggtaccatccttgcagttgctggcgggggcagtgcctcggtcaagctttgggacacagcaacatggaatctggttactacattgtcaattcctcgtccagaaggaccaaagccctccgataaaaccagcagcaagaaatttgtcatgtcagttgcctggagtccagatggcaagcgtattgcttgtggctccatggatggaaccatttctgtttttgatgtagcccgtgccaaatttctacaccatctggaaggccattacatgcctgttcggactcttgtttattcgcctgccgatccaaggttactcttttcggcttcagacgacgctcatgttcacatgtatgatgctgaggggaaaaccctgattggggctatgtcaggtcatgcgagctgggtactcagtgtggatgttagcccagatggagctgctatcgccacaggctccagtgacagaactgtgcggctctgggatctcagcatgagggctgctgtgcagacaatgagcaaccacacagaccaagtatggggagtcacttttctaccaggaggagcggccggtcgacttgctagtgtttcagatgacaggagcatatcgctctatgactactcttga---------------------------------------------------------------------------------------gaaatcacaattgccaaaggttacttgagcataattcagtctcttgccgctgttctaccgcctgggttaatccagctaggcagaaaagtcaaacagattgaatggaggccggagcctgtgaagctacacttctttgatggttcggttttgttggccgatcatgttattgttacggtctctctgggagtacttaaagctggaattcaacaggactcaggtatgtttaatcctcctttgccttgtttcaagactgaggcaatttcaaggcttggttttggcgttgttaacaagttgtttctgcaactgagctccatggccaccgccggcgacgtcatcagcccatcgaacacccgggtcgggtggatcggcacaggggtcatgggccgctccatgtgcgcccacatcataaatgccggctacactctcaccgtcttcaaccgcactctctccaaggcccagcccctcctcgacttgggtgcccacctggcccaatcgcccctcgccgtcgcttcccgatccgacgtcgtcttcaccatcgttggctacccctccgacgtccgctccgtcctcctcgaccccacctccggagccctcgccggcctcagctccggcggagtcctcgtcgacatgaccacctcggagccctcactcgccgtcgagattgccgccgccgccgccaccaagggctgcgcatcgatcgacgcccccgtctccggcggcgatagtggagccaagaacgccacgctggctatattcgccggcggagatgaaacggtggttcggcgattgaacccgctttttgccctattgggtaaagtcaactacatgggttctccgggaagaggacagttcgcgaagctagcgaaccagataaccatagcttcgaccatggtgggtgtggtggaaggtatagtttacgctcacaaagcgggtctggatgtgggtttgtttctgaatgcgatatcgacaggtgcggcagggtccaagtcactggatttgtatgggcctcggattctgaagcgggattttgaacccgggttctatgtgaaccacttcgttaaggatttggggatttgtttgaaggagtgccagggcatgggtcttgctcttcctggcttggccttggctcagcagctttacgtctcgctcaaggctcatggcgaagggaatttggggacccaagctcttattttggctctggagcggcttaacaatgtttcccttgaatcatctatggagcatccaccaccgaagagctggagcatccacacccgacccgaggtcatccagaagtacgagatcctggagcgggtaggctccggcgcctattccgacgtgtacagagcccgccgtctctccgataatctgatcgtggcgctcaaggaggtccacgattaccagtccgctttccgcgagatcgaggccctccagatcctccacaactcacccaacgtcgtcgtactgcacgagtatttctggcgcgaggatgaggacgccgtgctcgtcttggagttcctcaggaccgacttggcctccgtcatcaaggaggccaagaagagggatgg----ggaatttgtgtcggcgagctcaagagatggatgctccagattctctctggcctcgacgcctgtcatcggagtatgatcgttcaccgggatttgaagcccgccaatcttttggtctctgatgaaggtgtgctcaagctggctgattttgggcagactggtggtactactgttgtatcagctgaggatcttgtggcaacgcgaaaaggatcatcatctgagattatcagccctgatgaaaaattggctgttgtaactggcttttccccttcaaagcacagccatttctcttggtcacctgaatctggggattccttttctgctgaaaaccttacaagactggatgtgagatcaccagatagattggttggggagctgtattttcttgatgacacagtcacattgacgcctgaggagttgtcgagggcccctgctgaagtgttgggaagaagcagccatgggacgtcctatagggcgtctttggagaatggagtgttcttgacagttaaatggttaagagaaggggtggcaaaacagaaaaaggaatttgccaaggaagctaaaaagttttccaatatcagacatccaaatgtggttggtcttagaggtgctgttccacatggtaaccttaaagcggcaaacatattgttggatgggcctgacctgaatgctcgtgttgctgattactgcctccaccgcctcatgacacaagctggcaccatcgaacaaattctcgatgctggtgtcttaggctatcgttcaccagagctggctgctaccaagaagccagtgccttcttttaagtccgatgtttatgctttcggagtgatactgttggaacttctaaccggaaggtgtgctggcgatgtgatctcgggtgacgagggaggagttgatttgacggattgggtgcggtcgagggtgtcagaaggtcgtggctcagactgttttgatgctgcattgacagcagaaatggggaatccagcagcggcaaagggaatgaaggaggtccttggtattgctgtacgatgcctacggtctatttcggagaggccaggtatcaagactatatatgaggatctttcatctatatagcaggttcagaaggagcagtggcatggatataaacggcctgctgatgaacaagaatattctgatgaggttgacattggttctggtatagaaccctcggatcaagagcttaatgacttgtcgcaggcatgcagaaaactgtgggagcttgatataaaccgtttggtacctggcaaggactatgaaattgactgtggtgatgggaagagggtgagccaaaggggagatgttgcagaaggaagcttatttacgtggctgaatgaagacatactcagaaaacccactttttctcgcttctgttctcttctagataactacaacccaaatcaaggaagcaaagaagttctcacaaatgaagagatacaagagcaagctgcattcatagaagaaattagcagaactgcacccattaaatatcttcacaagtatctctcatccaagggcattgtatctgaaaacgtccaagattttaagagatcgatgagtcgtctttggtttgatctctatggccgaggtggttcatcgcattcttcctctgcttttgagcatgtctttgttggagaagttaagcaacagggtgaacaagagatttctggcttccataattggcttcag--ggaggggaagcttgttccatatggcctactgatggaatgatgcaatctgtatcaacccaaagcactctccgatgcctctctcggatgcttgatgagggaattcatgcggatgttaccatcaacacagccgatggaactctaagggctcacaaggcaattttgtcggcaagctcttctgtgttccaaagcatgttccatcacaacctcatggagaaagagtcttccacaatccacatagcagacatgtcgatggaatcttgtatggctcttctccgttacttgtatggaaccattaaacaagaggatttctggaagcaccggctagcacttcttggagcggcaaacaaatatgacattgaagacctaaaagatgcttgtgaagaaagcctcatggaagacatcaactcggggaatgtcctcgagaggctgcaggaggcctggctgtaccagctaaacaagctgaagaaagggtgcttaatgtacttgtttgaattcggcaagatctatgatgttagagatgaaatcaacaaccttttcaggcatgctgacagggaacttatgctagagatgtttcaagaagtgcttgcagtttggaagccagtatgagagagaacacgccgagccggagccgtgtatggggtttctccagagggagaacttctcgacggagataatcgagagcatatcgccggaggatctccagccgacggtaaagatctgcgtggacagcctccaatctccgtcggtggcggtgaagcgatccgccgccgcgaagctaaggctgctggcgaagaaccgcgccgacaaccgagtcctgatcggcgagtccggggcggtccctgctctgatccctctcctccgctgcagcgatccgtggacgcaagaacacgcagtcactgcccttctcaatctctccctccacgaggcgaacaagcatctggtgacgaatgccggagcgataaaatcgctggtctacgtcctgaagaccggcacagagacttcgaaacagaacgctgcctgcgcgcttctaagcctggctctggtggaggagaacaagagctcgattggggcttgcggagcaatccctccattggtctcgcttctgctgaacggatccacaagaggaaagaaagacgccctgacgacgctgtacaagctgtgctccataaaccccaacaaagagagggctgtgagtgccggtgcggtgaaacccctcgtggcactcgtggctgagcaagggacgggtctggccgagaaggctatggtaatcctcagcagcctggccgcgatcgatcaagggaaagaagctattgctgaagaaggtgggatcgcagctctcgttgaagccatagaagatggttccgtcaaagggaaagagttcgcggtgctcactctgcttcagctatgcgctgatagtgtcaggaacagaggcttgcttgttagggaaggtgggattcctcctcttgtcgctctttctcagattggtagcgttccagctaagcataagtcttcatcaaaaagctacatctgggtcaatcccagtagtcccagagcttcgcagcttcgacgcaaatcttacgatgccaggtatactaaactagtgaggttagctgatgctttgaattcttgtgattccactgaagatgatgttgcgaaagttttgaaggagttaggagataaaatagtagaacaagatgctgtggttattctcaataatatggttaacccagaaaatgcattgcttgctctcaagttctttcaaagtaaattgaaacctaagagggaagtaattctttacaacgtaacgctgaaggtgtttaggaaatgtaaggatttggatagagcagagaagctgtttgatggaatgcttgagagaggtgttaaacctgataatattaccttttcaactatgattagctgtgctaggatgtcgtctttccctgataaggctgttgagtggtttgagaaaatgcacagttttgggtgtgatccagatgatgttacctactcggcaatgattgatgcttatggtcgtgctggtaattttgatatggctttcagcttgtatgatcgtgctagaacagagaaatggcgcatagatccggtgacattctctactttgattaaaattcatggtcaatcagggaatttcgatgggtgtttgaatgtctatgaagagatgaaggctataggtgccaagacaaatttggttatttataacaccttattggatgctatgggaagagctaagaggccttggcaggccaagaaaatttaccaagagatgactgggaatggattttctccaaattggataacctatgcagctctattgcgggcctatagtagggctcgatatggtgatgatgctcttaatgtctatagagagatgaaggagaaaggaatacagttgaatgtgattctgtacaatacaattttatcaatgtgtgctgatattggctacgctgatgaagctgtggagatttttgaagacctgaagagttccagcactcagcctgacagttggactttttcatcaatggttaccatatattcatgtagtgggaaagtctcagaagcagaggcaacgttgaatgagatgttggaagcaggttttgagcctaatatatatatttttacctcacttatccaatgctatggaaaagtgaaacgtactgatgatgttgtgaggacattcaatcaactattagatcttggcataactccagatgagcgtttttgtggttgtctcctgaatgtgatgacccaaacccctgaggaagaacttggtaagcttaccagttgcattgaaagggcttatccaaagcttgggtatgtggtaaaacttttgctggaggaggatgatggaaatgaaaattttaaaaaagaagccttcgagctttttgattcagttggtgctgatgtaaaaaaagcttactgcaattgcttgattgatctctgtgtgaacctcaatatgctacaaaaagcctgtgagctattagacctagggcttacacatgagatatacactgatatacagtcccggtctccaacccaatggtctctccatctaaagggtctctctcttggtgcagctcttactgcattgcatgtttggttaaatgacttgtctaaggcattagaatctggggaggagtttccaccattgcttggaatcaatactggacatgggaaacacaagtattctgacaaaggtttagctagtgttttcgagtcccatttgaaggagttaaatgctccatttcatgaggctccagataaggttggctggtttttgactacaaaagttgcagccaagtcatggttggactcaagaagtacttccaaattagttgcggcggatcaacaaagcgaagaaagtttactagctggtagagggattgtattctatcggatattagaagcagttccttatgagggtaatggagataagatcaaactaccgtcttcttgcttcactgaattgtctgatcaaggagcttttgataagggacccttgtactttcaactgtctctagttcctgaaaaggaaaattgtaggactactcattccggtgttttggagttcactgcagatgaaggttctgttgggcttcctcctcatgtatggcagaatttattcccaactgacacgccaaagattcgtttggtagaagttcgttacatctggctgccaaaaggaagttatgcaaaacttcaaccagagcagattggcttctctgatttgcccaaccacaaggctatcctcgagaccactctacgtcagcatgccaccctttctgaagatgatatattcacagtccattatggggagcttatgtacaagttacgggtccttgaactgaaaccctcttcaagtgtttcggttctagaaacagatattgaggttgacatagttggtcctgattcttctgtggagaggactgagcagcatgtcttacatccactaacatttggaaaaccagaatctggaatagttgatgaaggcctcatcatatatg---------------------------------------------------------------------------------------------------------------------------------------------------------------------------------------------------------------------------------------------------------------------------------------------------------------------------------------cctcatcatatatggagatggatactgtagaatgtaagaactgcaagcatcatatacccagtcggactatagcacttcatgaagcctactgcagcagacataatgttgtttgtcggtatgctggctgtggagttgtacttagggttgacgaggccaacaaccatatccattgtgacaaatgtggacaagcttttcagcaaggggaaattgaaaagcacatgaaggttttccatgagccactttactgcccctgtggtatcgtccttgagaaggaagagatggttcaacaccaagcttcactttgtcccttgcgtctagttgtatgtcgattttgtggtgacatggttcaagctggaaattctgccatggatgttcgggatagactaagaggtttatccgagcatgaaagtgtctgtgggtctaggactgctccatgtgattcatgtgggcggtctgtcatgttgaaggagatggacatccatcaagttgctgtacaccaaaagaacgggcacaacctcatcaacctcataatcaaccggtgcttcgcagtgttcgtcttctcggtcctcgtatttacagtgattgctatcacctaccaacctccagatccatggctggattcatctccggccatgaccaaactcttcacagaacgcgagaacgccagcttcaaaaacgacaattccatcctcagaaccgggagaggatgtgtcctggaggtttcgaaacaaaaaggagaattcttggagaaaatatagggagttcaggaggttcaagtttggattcgacgataactgcggctataaagtggtccacgcgagcgggtggcattcgggtatcaatgcccggcgctcaagagacgaagagataaatgacaccatccccagtttgggatcggagacgaacttcaggaaaggaaggtacttgtactattctcgtggtggcgattattgtaaaggaatgaatcattatatgtggagtttcttgtgtggtttgggtgaggctatgtatttgaataggacttttgttatggatttgagtgtgtgtctctctgcaacttataatcctagcaataaagatgaggaggggaaagattttcgttactatttcgatttcgagcatcttaaggaggctgcctccattgttgaggagggtgaattcctaagagattggaagaagtgggatcgcgggcacaagaggaaacttccggtgaggaaggttgttagctataagaccacccccatgcagctcaagaaagataggaatgccatcatttggaggcagtttgatgctcctgagcctgagaattactggtacagggtctgtgaaggacaagctgctaagtacattcaaagaccttggcatgctctgtggaaatccaagaggttgatgaatattgttaccgagatcagcggcaaaatggactgggatttcgatgctgttcatgtggttcgaggagacaaggcgcagaataaggagctgtggccgcatttggactatgatacctcccctgaaatgcttcttgagaagcttaaagggattgttcagccatggaggaatttgtatatagccaccaatgaaccgttctataattactttgataaattaaggtctcagtacaaagttcatttgcttgatgattacaaggaattgtggggaaatgcaagtgagtggtacaatgagaccaaacttttgaatgatggtcgacctgttgagtttgatggatacatgagagtggcggtggatactgaggtcctttacagagcaaagaaacgagtggaaacgttttatgatttgacaaaggattgcaaggatggaatcaatacttgctga------------------------------------------------------------------------------------------------------------------------------------------------------------------ctctttatcagcccggacccacacatctcgtcccagttctacaccttcaacccggaatcgcacgccctgatgattcgctgcctcctcgagcgccgactcgcaaccccagccgagatccgcgccgccactccgagagccgtgctcaagtcgtggcgcgccgtctggaaggaccgcaacgaggatacggcttacataaccgcttggaagcgcatccaggacaagctcgctgctcacgtcgacgaaaacggtaatgaattcctgtgcttcaagaacaatacccagcaattcgtttcccatgttaaccagtggcaggacattgttatgagctaccatggtgatagcgatttgaaacacttaggtcttaaggataccattgataggattaagcaggtgtggacagtaggtgctaagttttatggcatacctgaaagctatattagggtttgtcttgctgcttgccctgtttgctcttctgcttcatctggggcagccgctaggagtaaacgacgtaggtttgagtatactgagtcttttgatgtgcctgctaaagaagtgcccaataggcttcaacagttggctgccaagcacaaggttgtgctttgcataaggcagaagtacattaggtataagccctttatggctgaggtcaaggactatgcttgtcatagggcaggcgaaccggctgctaagaaatcaaaaattttgaagagggaaccttatgcatccaagcgatgtgggtgtggattccgaattcgggccattgtccccattgccaattataatgataaggacaagacttttgtctatcaagaggaagggatggctgtgtttaagctgtatgcggtgcattcggggcatgagcctgggccgttggatggaaatgcaaggattatgcatcgagttgttggtcacaaggggggatttttgatggatcaagatacagtttatggagtgagtgaggaaatggagaacgagggctttgggttgattggaaaggaggaagggaatttgcatctgtctgttttgcatcaggtgcaagaattgaggggtgaagttgggatattggaagcaaaactttcacaagtcccaagagagctgttggcttctgtgtctcgagagttgtgtgatattgtggataaagttagacatttagggagtgagtgttcgaagcctctagggttgctcgaggacaagcctcattcggatgatgtgttggttggggaggatgatttggcacattggagtgatcaccaccatgagcgaatgtatgtggatggcaaggacactgaattgattgaggatgatgaagacagttttgggcgaactcttggggatgttgttccttgggaccagatgaggacagattgtaggaatcaaaaagatattttgagcgatacttgtaagtctgaaaagtggctgaaatgtagtaactttgatgagaagggtattcttgattgtgaggatacaaagctaaccaagcccttaagacacgatgagggtatagtggcagatgtaggtcttgtcggtatacaggttgatagtttttaccaagataatccaaaatggtatgattctccatgtgtattggactctggtgctgattgcggggatagtggattcaggcatggagagattgtttagttccttcctgatcagtttacgtacaacactttggttaatggtctgttcagggcaggacatgtaaagcatgctttagagatcatggatgtaatgcttgaacaaggatttgatcttgatatttttacttataactcattgatttctggactctgtaaattgggtgaagttgaagaggcagtggaaattctggaacagatggtttcaagggattgtacaccaaatactgtcacctataacactctgattagcaccttgtgcaaggagaaccaagttaaagaggcgactgaacttgcacgtgttcttacaagtaaaggaattttacctgatgtttgcacattcaattctctgatccaaggtctttgcttgaccagtaattacaaatttgcattggaactgtttgaggaaatgaagcataaaggatgccaacctgatgagtttacatacaatatgttaattgatagctactgttctagagggagactaaaggatgctctgaagctgctgaaagaaatggagtcaagtggttgtgcacgaaatgtagttgtatacaatactctgattgatgggttgtgcaaaggcaagaggattgaagaagcagaacagatttttgatgagatggaactccaggggatttcaagaaattcggtgacgtacaacaccctcattgatggcctttgtcagaacagaagggtggaggaagcttctcagctcatggaccagatgctaatggaaggcttgaagccggacaagttcacatacaattccttgctcacatacttctgcaggagtggggatataaaaaaggcagcagatattgttcagactatgagttcaaatggatgtgaaccggacattgttacatatgggaccattattggtgggctgtgtaaagcaggtagagttgaggctgcaaccaggctcctcagaactgttcagatgaaaggaatagtcttgactccacaggcttataaccctgtgatacaagcactattcaagcggaagagaacaaaagaagccatgaggctttttagagaaatggcagagaaagccaatcctccagatgctatttcatataaaattgtctaccgtgggctttgtaatggaggaggaccaattggagaagctgttgattttacggttgaaatgatagagaaaggatttctaccggaagtctcatcatttgttatgctggctgaaggactttgtgctttatccatggatgacacccttactaagcttgttgacatggtcatggagaaagcaaatttatcagacagtgaagtttccatgataagtggttttctaaagatcaacaaatttcgtgatgcattggccaatcttggtggtattcttaatagcaggaagcccagaaaagctaactccttaacctccgacgagttcccagtcgacgaaacattccttgagaatttcgggcccaaagacaaagaaaccgaggacgaagctcggatccgcaactgggtcgagcggggttgggctccctgggaagaaatcctatcccctgaagccgatttcgcaaggaagagcctgaacgaaggggaggaggttccccttcagacacccgaagccatcgaagcttttcggatgctgaggccaagctacaggaagaagaaaatggccgaattgggtctcagcgaggacgactattacaggaaacagttcgagataaagggagagattccggagccgctgcagacggtgtgggctggaccactggtcgtgcgacacttgccgccgagagattggccgccgaggggttgggaggttgataaggaggagctgaagtttataagagaagcgcatagattgcaggcggttagagtgccgttggagggtttggaaactgaggtgagaacggagacggatgatatgtgtttggatagatacagggttttcttgaagcagtataaggaatgggttgatgccaacaaggatagattggaagaggaatcttataagtatcagaagtaattgaggaatatttacgtcgaagaggttgcaaatctctgcagtaccccagaggttccagcttcacaatctatgtgaagccaccatcagatgctctaagtggaccaaaaaaaccactaagaacgccaaaaggtaataatcaggtttcaacagaatccagaaaatccacgaataaaggaaaccaaggtaattctaaaaagaagaaagctgggagagttgtgtcactggcagaggctgccaaaggatcaattgttttccaacaggggaaaccatgctcttgccaagctcgtcgacacaaacttgtgagcaattgcttatcttgtggcaagatagtatgcgagcaggagggagaaggcccttgcagtttttgcggtgcactcgtgctgagagaagggagcacatatgctggtttggatgaaattttgcctccctcatcagatgtcgaagcagcagctgaagcttatgcaaagagacttgttgaatacgacagaaactctgctgcacgtacaacagtcatcgatgaccaaagtgactactatgagattgaggggaatagctggttgtcaatggaggaaaaggaactcttaaggaagaagcaagaggagatagaagaagctgagaaggcaaaacgaaataaagtgattgtgacctttgacttggttggccgcaaggtttatggagaaatggaaaaagtcttgaatgatatggctgaggaaagggtgcttcccaataccgtaacttacaacactatgatggccatttacatagagcaagggcaaactactaaggctcttagtgttcttgaggagattcaaaagaagggcctgaccccatctccagtgtcctattctacagccttgttggcttatcggagaatggaagatggaaatggagctttaaagttctttgtcgagatcagagagaagtatggtagagaggagataggtaaggatgctgaggaagattgggaaaatgagtttgttaagcttgaaaactttacaataagggtctgcttccaagtgatgcggtcttggcttgttaaggatgacgactcaagcatcaacgtgttaaaacttctaatagaaatggataatgctgggattccgcttggccgttcagaacatgagcgccttatgtgggcttgtacacgtcaagaacattatatggtggcaaaagaattgtataaaagagtaagagaaaggcattctgagatcggattgtctgtgtgcaaccatgttatttggttgatgggtaaagcaaagaagtggtgggcagcattggagatctacgaggacttgttggacaaggggccaaagccaaataacatgtcatatgaacttatagtgtctcatttcaatactcttctgactgcagctagaaggagagggatttggagatggggcgtaacgttgctcaacaagatggaagagaaaggccttaaacctggaagtaaggaatggaattcagttcttattgcctgttccaaggcttcgcaaacttctgctgctgtgcagatatttaggagaatggtggaacggggtcaaaaaccgacaatcatttcctatggggcgttgcttagtgcccttgaaaagggaaaactctacgatgaggcccgccttgtgtgggagcatatgcttaaggtgggtgtgaaaccaaatgtgtatgcctacacaatgatggcttcagtttttgccggacagggaaagtttaatatggttgatgttgtcattcatgagatggtttcgtcaggcattgagccgacagttgtcacatacaatgccattatgagtggttgtgcagggaatggaatgagctctgcagcgtatgaatggtttaaccgcatgaaagacaagaacgtttctcctaatgaggtttcttttgaggtgctaattgaggcgctagcaaaggattccaaaccaaggcttgcatatgagatatatttgaaggctcagaatgagggtcttcgactctcttccaag---------------------------------------------------------------------------------------------------------------------------------------------------aaattgctgtcgtacgcgactctgcttttcgggttctatatggcgtggaacatcggagcgaacgacgtggcgaacgcgatgggaacctcggttggttcgggggcattgtctctgcgacaagccgttttgacggcggcggttttggaattctcgggggcgctgctgatggggacccacgtgaccagcacgatgcagaagggcattctcgttgctgatgtgtttcagggcaaaagtgctctgctctttgccggtttgctttcttctcttgctgctgctggtacttggctccaggtt------------------------------------------------------------------------------------------------------------------------------------------------------------------------------------------------------------------------------------------------------------------------------------------------------------------------------------------------------------------------------------------------------------------------------------------------------------------------------------------------------------------------------------------------------------------------------------------------------------------------------------------------------------------------------------------------------------------------------------------------------------------------------------tttgttgatgatgaagtgtgtccagttgaaggagatatgtgttcttctgcgactggtgttgtgagggttcagtctagaaagaaagcagaaatgttcctggttcggacagatggattcacatgtgccagagaaaaagtaacagaatcctccttagctttcacccatccaagcacccagcaacagatgcttttgtggaaatctacaccaaagactgtactactgttgaagaagcttgggcaagagctcatggaagaagctaaagagccatcgccacaccagaagctcaacaagtacagctctcggatcaccgagcccaaatcccaaggtgggtctcaggccattcttcacggtgttgggctttccgatgacgatctgaccaaaccccagattgggatatcttcggtctggtacgaagggaacacctgcaatatgcaccttttaagcttatctgaggctgtgaaacaaggggtcagagaagctgggatggttggtttcagattcaacactgttggggtcagtgatgctatctctatggggactagagggatgtgctatagcttgcagtctagggacttgattgctgatagcatcgagactgttatgagtgctcagtggtatgatggcaatatttcgattcccggttgtgacaaaaatatgccaggtacaatcatggcaatgggcaggcttaacagaccaagtattatggtatatgggggaactatcaagtatggagaatatgttagcggatccataagtgatgagcagaggaagaatgtagtccttaactcatgtcctggggcaggagcttgtggtggtatgtatacagcaaacacaatggcctctgccattgaagctatgggaatgtctcttccatacagctcttcaacacctgctgtagacccattgaagctggatgagtgtcgtttagctggaaaatatcttctagaactattgaaaatggacataaaaccacgagatattatcactctaaagtcactacgtaatgccatggttactgtcatggcactgggtgggtccaccaatgctgtgttacacttgattgctattgcaaggtctgttggtctggaattgtctcttgatgattttcagaaggttagtgatgaggtcccatttcttgcagatcttaagcctagtgggaaatatgttatggaggatgtccacaagatttttaagggtaaagttgtggttattagaggagaaggacctaagggaggaccaggcatgcctgaaatgttgacaccaaccagtgcaataatgggagcaggtctagggaaggaggttgctttattgacagatggtaggttctcgggcggatcacatggatttgttgttggtcacgtttgtcccgaagcacag---------------------------------------------------------------------------------------------------------------------------------------------------------------------------------------------------------------------------------------------------------------------------------------------------------------------------aaggaaaccgagagcgtcgacttcatctcgttgatcaggaccgccgagcgacctctgaaggaccgcgaggctctgttggaatgcaaaggtaggaacttttacggcgttctgacggcgtcgactaggcgtgaggaagatcgacagcgtttggagtctcagcagaggaaagatgggttggtcgcgaagagcaggctgatgggtacggacgagaggggtatgggagggtacggagacgagctgggttacgatcctgctccgaaacccaaaatgcatttgaagggtagcaaaattggcgaaggtgttccgataattcttgttcccagcgcgttccagacgctgattacgatctacaatgtgaaggagtttttggaagatggcgtttttataccgaccgatgtgagggtgaagcagatgaagggtgctaagcccgactgtgtgacggtgcagaagaagttcagcagggatagggatagggtagtgacggcttatgaagtgagggacaagccctctgctttgaagtc------------------------------------------------------------------------------------------------agttatgggttttttcatgcgttttgaagatgacagtgttgagtcggcaaagattgtgaagcagtggaatgtaaagatcatctccatcggtggacacaaggggtatgataagcagatatgggaggttactgactacaaaaaggatggtaacccatccatcactttcaattatcatagccgcgatggggaggaaggttacccaggggatgtctccttgactgcaacatacacacttacatcaagcacaacattgagactcgacatggaagccgtgcctgaaaacaagcccactccaatcaatttagctcagcatacctactggaacttatccggtcacaactcggggaatgtactcgaccattcgattcagatatgggcaaaccacattacccccgtggatgaaaacaccgttccaacaggtgaaatcttgccggttaaaggcactccctttgatttcactactgagaagaagattggcaaggatatcaaagaggttggcatggggtatgaccacaactatgttctcgactgtggacatgagaaatccggtttgaaacatgctgcgaaagttagggacccatcgagctcgaggatgctcaacttatggaccaatgcccctggaatgcagttttacactgcaaactatgtcagtggaatcaccggtaaaggaggtgttgtttatgacaagaatgcaggtctctgtttggacacgcagggattcccaaacgctataaaccagccaaacttcccttttgttgttgttcaacctagtgagaagtacaaacacagcatgttgtttgagttttca---------------------------------------------------------------------------------------------------aatcaggagcttagatttggaaccaagaagtcctatctgaaattgggtaggactgcttttgtcagggctagcagtagtgcccttctggagcttgtgccggagaccaagaaggagaatcttgagtttgagcttcccttgtatgacccgtcaaagggtcttgtggtggaccttgcggtagtgggaggtggtccggcagggcttgctgtggcaaagcaagtttctgaggcagggctttcggtttgctcgattgacccatctcccaaattgatttggcccaataattatggtgtttgggtggatgagtttgaggccatggatttgctcgattgcctcgatactacatggtctggtgctgttgtgtacacagatgacaattccaaaaaggatctaggtaggccttatgggagggttaacaggaaacagctcaagtcgaaaatgctacaaaaatgcatatcaaatggtgtaaagtttcaccaatctaaagttgttaaagtcattcacgaggagtccaaatctcttttgatctgcaacgatggagtaacaattcaggctgctgtggttcttgatgcgactggtttctctagatgccttgtgcagtatgataagccatacaatccaggttaccaagtggcttatgggattttggccgaggttgaagaacacccgttcgatgtagataagatggtttttatggactggagagattcacatctgaataacaatctggagctgaaagagagaaacagtagaattcctacatttctatatgcaatgcccttttcatccaacaggatatttcttgaagaaacatctctcgtagctcggcctggattgcctttcaaagatattcaggaaagaatggttgcgagattaaggcacttaggcataaatgtaaagagcatcgaagaggatgagcattgtgtcattccaatgggtggtcctctcccagttctccctcaaagagttgttggaattggtggtacagctggaatggttcacccttcaactggatatatggtagcgagaactttggcagcggctcctattgttgcgaattccatagttgagtacttaggttctgatagaggtcttcaaggaaatgaactgtctgcacaagtttggaaagatttatggcccatacagaggaggagacaaagggagttcttctgtttcggcatggatattctgctaaagcttgatttggaagccacacggaggttttttgatgctttctttgatctagaaccacgttattggcatggattcttgtcgtctcggctgtttcttcctgagcttttattttttgggctttcactattctctcatgcgtctaacacttctaggatagagatcatggcaaagggaactcttcctttagtaaacatgatcaacaacttgatacaagatagagattgagaagttttcgagacattgctccccaattcggtacaagctaccgattctgagccaccattgctgccgaaagcttatgctcccgattcgagaatctatacaactctgatgaaggggtatatgaagacgggccgagtcaccgacacagtgaggatgctggaggcaatgcggcaccaagatgacaaagccagtcaccctgatcatgtcacgtacacaactcttgtttctgcatttgtgaagtcaggttcaatggacagggcccgccaagtgcttgctgaaatgacaaggatcagtgtgccggcaaatctgattacttataatatacttctcaagggttattgccaacaactgcagattgacaaagcaaaggagttgctaagagagatggctgaagatgcagggattgagcctgatgtggtttcatataatatattaattgatggttgtatattggtggatgatagtgctggggctcttgcatttttcaatgaaatgagagcaaaagggattgctcccaccaagatcagctacaccacattgatgaaagctttcgcattttcaggtcaaccaaagctggctaacaaggtgttcgatgaaatgctcaacgatcctcgggtcaaggtcgatctggttgcttggaatatgctggttgaagggtattgtagattggggttgattgaagaagctaagaaaatagttctgagaatgaaagagaatggattttgccctaatgtggccacttatggtagtctggctaatggaattgcagtggctagaaaaccaggagaggcacttctgctttggaatgaagtgaaggagaggtgtgaagtaagaaagggagaaaactctgatgcttcctctccaccgccattgaaaccggatgaaggattgttagatacactagctgatatctgtgttagggctgctttttttaagaaagctttagaaattgtggcttgcatggaagagcatggtatacctcctaacaagaccaaatttacccgtatttatgtggaaatgcactccagaatgtttactagtaagcatgcctcgcaagccagacaagataggaggattgagaggaagagagctgcagaggctttcaagttctggttgggtttgcctaattcttactacggtagtgagtggcgattagaaccccagcttgatcagaaaggaggtgggccgggggcaagaagctctcatgccataaccctagtaggatcaaaggcctatgttttcggtggtgaatttgcgccacgtgtcccggtcgacaacaagctccacgtgtttaacctcaaagatcttacatggtcggtggccgatgtaaccggagacatccctcctccgagagtcggtgtcacaatctcaactgttggatctaccatctatgttttcggcggtagggacaccgatcacaatgagctcaacgagctatactctttcgacacgttgacaaacaagtggaccctactatccaacggggacgccggaccacctaaccggagctaccactcgaccactgccgatgatcgccatgtgtacatcttcggcggatgcggtgtagcgggccgccttaatgatttatgggcttacgatgtcgttgatcaaaagtggatccaatatccaacggccggggataattgcaagggtagaggtgggcctgggctggtggtggcccaaggaaagatatgggtcgtgtatggtttcgccggagctgaaaccgacgatgtccattactttgacccggctcaaaaagagtggacccaggtggagacacgtggtgaaaaaccgacggctcggagtgtgttctctacggttgtgattggaaagtacatattcatatccggtggggaagtggaccccagtgatctgggccacatgggtgccgggaaattctccggggaaatgtacgcattggatacggaaacactggtgtggaagcggtgggatgatgggccggattcgggtcaccatcctgggcctcgtgggtggtgcgcatatgcgggtgggcgattcaatgggaaagagggacttttggtgtacggaggcaattccccaagtaatgatcgtctagacgacattttctttttcactcct---------------------------------------------------------------------------------------------------------------------------------------------------------------------aaccaacccgaccggttcgccgactctgaaatcgagctccacgaagagctccagaagctcaaagtgctcgccggaggaccagagctctatccggacctcgtagctctcaacacaatcccttcaatcctcaaccttctaggccacgacaacaccgacattgcgatcgatgtcgttcagttgctccaggacttgaccgacgaggacgtcatcgacgacaacgatgagcccgccgtcgtactcgtcgaagccctattggaaaacaacgttctcgagctcgtggtgcagaacctccaccggctctccgaatccgatcccgacgagatggcggctgtttacagcaccctcgcgacgatcgagaatctgatcgaggtcaaaccggcggtggctgagatggtctgcgagaggaccaaattgcttaagtggctcttggggaagattagggttagggaattcgatagcaacaagcagtacgcttcggagattctggcgattctgatgcagagcagcactgcgaatcagaagaggctggggcagatgaatggcgttgatgttctgcttcaggctgtggctatgtacaagtctaaggatcccaagaacccagatgaggccgagatgttggagaatctgtttgattgtttgtgttgcttgttgatgccattggagaacaaagagaggtttttgaaggctgaaggggtggagctgatgattattatcatgaagcagaagaaatcagcttatgggtcggccataagagcacttgattttgctatgactaagtacccgccagcttgcgaacgttttgttgatgttttggggttgaagacggcatttgctgcatttatgggtaagtgcggccaccgagccgtcgctatgatcggcggagccaccgccagagttggagacccttcgggtaagagctcggagaggcctgagctcgatccccaaactctggtccataacacattgggtatcacagaaactatatccagaatcctagaattcccttgtcattttgaacaactatgattggtggaaagatgttctgctgctcgattttctcaagcaggtgggtcggttcgcgagggtcggaaacatgatggcgaaggagagcgtgaggaagagattggaatcggaacagggaatgagctatacggaattcacgtaccagctgcttcaagggtatgattttctttacctgtttgagaaggagggtgttaatgttcagatcggtggtagtgatcaatgggggaatatcactgctgggacagagcttattaggaaaatccttcaggctgatggagcttatggattgacatttcctcttcttttgaagatcgatggcaccaaattcggcaagtctgaggatggtgctatttggctttcaccgtccatgttgtctccttacaagttctatcagtatttcttctctgttccggattcggatgtggtgaggtttctcaaggttctgactttccttgacatggatgagataaaggatttggaaagggatatgaagatgcccgggtacatgcccaatacggctcagcagaagcttgcagaagaagttacccgttttgtccacggtgaggatggtctagctgaggctcttaaggcaactgaagcattgaggcctggggctgagactaaattggattggaagaccatcgagggcatcgcggaggatgtgccttccttctctttggcttatgatcgagttcttaatttatccctcgttgatctttcggtttccgctggtttgtttgatagtaaatctgctgcccgtcgactgttgaagcaaggagggctttacttgaacaactctagagttgatagtgaaagtaagaaagttgaggaggatgatattgtggatggtaaaattctccttttatctgctggcaagaagaacaaggtggttgtacggattggaatgagcgagcaagatgttgctgaatatcaaaagagcttgtctattcgtgtatcgggttttgatgtaccaaggccagttaatacttttgaagattgtggtttttcttcacaactcatgaatgctattaaaaaacaagcctatgaaaagcctacagcaatacagtgccaagctttacccattgtgctttctgggagagacattattggtatagcaaaaactggttctggtaagactgctgcttttgttcttcccatgattgtccataccatggatcagcctgaacttgggaaagaagagggtcctattggagtgatatgtgcacccactagagaactggcgcaccaaatatatttagaggccaagaaatttgcaaaatctcatggtattcgtgtatctgctgtatatggtggaatgtccaaacttgatcagttcaaagagctcaaggcaggatgtgagatagtcgttgctactcctgggagattgatagacatgctgaaaatgaaggcactaacaatgtcgagggcaacttacctggtacttgatgaggctgataggatgtttgaccttggatttgagccacaaattaggtctattgttggtcagatcaggcccgatcgtcagaccttactattttctgcaacaatgcctcgtaaagttgaaaagttggctagagagattctcactgatcctataagagttacagtgggggaggtgggaatggccaatgaggatattactcaggttgttcatgtgattccttctgatgctgagaagttgccctggcttcttgaaaagctacctggaatgattgatgatggagatgttttggtgtttgcttcaaaaaaagccacagtagatgagattgaaacccagctgactcagagaagttttaaagttgcagctcttcatggtgacaaagaccaggcttcaaggatggagattttgcaaaaatttaagtctggcttctaccatgttcttattgcaacagatgttgctgctcgtggtcttgacatcaagtcaattaagtctgtggtgaactttgatatagcgagagacatggacatgcatgtacatcgtattgggagaacaggtcgtgctggtgataaagatggaactgcttacactcttataacacataaagaggcacggtttgctggtgaattggttaacagtttgattgctgctggtcagaatgtgtctgctgagctaatggatcttgccatgaaggaaagtgctttgtccatagttggtccaaggccgatggagtggtctactgtgccatatagtgctccccagacactagggcaaagtggaaaacagaggagttcaagtttggaatcaccaataatgttgctggcaggtcatcagagtgctgtatacacaatgaagtttaatccggctggaacagtcgttgcatctgggtctcatgacagagaaattttcttatggtatgtccatggtgattgcaagaactttatggttttaaaggggcacaaaaatgcaattcttgatcttcactggactactgatggaacccagattatatcagccagtccagacaaaactctgagggcatgggatgttgaaacagggaaacagataaaaaagatggcagagcactcctcatttgtgaattcatgctgcccaacacggagaggaccacctcttatagtcagtggatctgacgatggaactgccaaattgtgggatatgcgtcaaagaggtgcaatccaaacatttccagataaataccaaattacagctgtcagcttctccgatgcatcagacaagatcttcactggtggtattgacaatgatgtcaaggtttgggatttgcgcaagggtgaagtgacaatgactcttcaaggtcatcaagatatgataacgggtatgtcattgagtcctgatggctcctatcttctgaccaatggaatggactgcaagctctgtatttgggatatgcgtccgtatgcacctcaaaatcggtgtgtgaagatgttggaagggcatcagcacaactttgaaaagaacttgttgaaatgtagctggtcgtctgatggaagcaaggttacagcaggtagttctgaccggatggtttatatatgggatactacttctcgacgcatattgtataagctccctggacacactggatctgttaatgagtgtgtcttccatcccagtgagccaattattggatcttgcagtagtgataaacagatttatcttggggagatctgagaagaacttctggggaagcgaaactgggagggcctcctggagccactgaacctggaacttcgcaagctcatcctacgcgcaggcgatttctgccaagccacctacgacgctttcaacaacgaccccaattccaagttctgcggtttcagccgctacggcaagccttctttcttcgacaaagttatgctcacaaacgcctcccactaccgagtccattccttcctctacgccactgcccgtgtcggcgtccccgaggccctcttccttcactccctctctcgtgactcctccgaccgtgaatccaactggatcggctacgtcgctgtcacctccgacgacttcagcgccgccctcggccgccgtgagatctacgtcgtctggagaggaaccaccaggaactacgagtgggtcaacgttctcggtgctgatcttgaatccgcaaccaaactcctccgagggag---------------------------cgatcagaat--------------------------------------------------------------------------------------------------------------------------------------------------------------------------------------------------------------------------------------------------------------------------------------------------------------------------------------------------------------------------------------------------------------atccctcctagtcggtacacatataataacctgatcaatgcatgtggatctagtggaaattggaaggaagctatgaaagtttgcaagaaaatgacagataacggagttggaccagaccttgtaactcacaacattgttttgtcttcattcaaaagtggagcacaatattcaaaagctttatcttattttgaacttatgaagggaacacatatccgtccagacacaacgactcttaatattgtgatacactgcctgataaagcttgggcaatatggaaaagccattgagatattcaattccatgagaaataagagagcagaatgtcatcctgatgttgtaacattcaccagcattgttcatatgtatgctgtatctggggagattgaaaattgtaaggccgtgttctctacaatggttgcagaaggcttaaaacctaacatcgtttcatataatgcactattaggtgcatatgcttcacatggtatgcataaagaggcatcatctgtctttaatgacataaagcaaaccggttttcaccctgatgttgtatcatatacatctttactcaatgcttatggacgatcacagcaacctaaaaaggcaagggcagtatttgacatgatgaagagaaacaacttgaagccaaatcttgtgagctacaatgcactgattgatgcctatggatctaatggtttattagctgaagctgtgaaagtgctgcgtgaaatggaggaaaatagcattgagccaaatattgtgtcaatatgcaccctcttggctgcctgtgggcggtgtggtcagaaggtgaacattgatgctgtgctttcagcagctaagatgcgaggaatcaaactgaacacaattgcatataattcagctattggaagctatatgaatttaggggaacatgagaaagctatagatctgtatggatccatgaggaggaagaaagttaaaccagattctgttacttatactttattgataagtggttgttataggatgtcaaaatacggtgatgcgcttgctttttatgaaaaaatgatggatttaaagattcctttgtccaatgaggtctattcatctgttatctgtgcttacagcaaacagcagagaattcctcgaggtaagcatcgaaacccagaaaaggtagaggatgtgatatgcagaatgatggcgaaccgggcctggacgacccgtttgcagaactcgatccgggacttggtacccgaattcgaccactccctagtgtggaacgtgctgcacggcgcgaagaactcggagcacgcgctccagttcttccggtgggtcgagcgcgccggcttgttaaagcacgaccgccagacccacctgaaaatgattgagatcctgggcagagcttccaagctcaaccatgctagatgcatagtgctcgacatgcccaagaaaggcgtggaatgggatgaggacctttttgttgtgctgattgatagctatggcaaagctgggattgttcaggaggctgtcaaaatcttcaacaagatgaaggaattgggtgtggagaggagtgtcaagtcttatgatgcattgtttaaggttatacttaggaggggacggtatatgatggcgaaaagatacttcaatgctatgttgagtgaggggatagagcctactcggcacacttacaatctcatgctctggggattctttctttcattgagattggagactgcgaaacggttttatgaagatatgaagagcaggggcatctcacctgatgttgtcacatataatacgttgattaatggttataatcggttcaaactgatcgacgaggctgagaaattgtttacggagatgaaggggcggaacctggcacctacggtgataagttatactacaatgttgaaagggtatgtttcggttggacgtgttgatgatgcgctgaaaacttttgaggagatgaagtcttttggtattaaacccaatgctgtaacgtatactactttgttgcctggactttgtgatgcggaaaagatgcctgaagctcaggtaatgttgaaggagatggtggagaagtttattgctcctaaggacaactctatctttgtcagattgttatcttgccagtgcaaggctggtgatctgaatgctgctgcagatgttctcagagcaatggttcggctaagcattccgacagaggctggtcactatggaattttaatagagaacttttgtaaagccgaggtgtatgatcaggcagtgaagttattggacaagcttatagaaaaagaaattattttaagcccccaaagttccttggagatgctgccaagcgcttataacccaatgattgagcatctgtgcaatcatggacgtacagggaaagctgaaacccttttccggcagttgttaaaaaagggtgttcaggatccagttgcatttaacaatctgatccgtggtcattccaaagaagggaatcctgattctgcgtttgaaattttaaagatcatgggtaggagaggggtacctagagatgcagattcttataagttgctcatcaggagctacttaagtaaaggtgagccatctgatgctaaaacagctttggatggtatgattgaaagtgggcatcttccagacgcatcatttttcaggtcagttatggagagtctatttgaagatgggaggattcaaactgcgagcagggtgatgaatagtatgttggagaagggggtgaaggagaacatggacttagttgctagaattttggaagcccttctcttgagaggtcatgttgaggaagcgttgggacgaattgatctgcttatgcagagtgggtgtgcacctaattttgatagtctcttatctgttctttgtgagaaagggaagaccattgctgcactcaagatgctagatttttgtcttgagagagactgtaacattgatttctcaagctatgataaggtgctagatgctctcctagcagcagggaagactcttaatgcttattcaatactgtgcaaaataatggagaaaggaggggccaccgattggagttgctgtaaagatcttattaagagccttaatcaggagggaaacacaaagcaagcggatactctatcgagaatgataaagagagtagcgattgtgattgcgaattgcgtggcgttgctggtgataatctcgttcgtagtcgctcacttctgcgccagagagcgaaattcgaattccatggcgggcagtgaaaacgggaagagaagaagcgggagtagcaacggtagcgaaaagaaagtgtacgctggtggtggtgccgatagcgatgggacaaatgcgacggatcgcagcaagctcgtgttcttcgataggaagaagccgtttgagctcgaggatttgctccgagcttctgcggaaatgcttgggaaaggaagtttggggacagtctacaaggctgtgctcgatgacggatctacggttgcggtgaaaagactcaaggacgcaaatccatgtgatagaaaagagttcgagcagtatatggatgtgatagggaagcttaagcaccccaacattgtgaggctaagagcttattactatgccaaagaggaaaagcttctcgtctatgattatcttcccaacggaagcttgcactcactccttcatgggaatcgcggtcctggtagaattcctttggattggacgacgaggatc---ggagaagttggggaggatgataaagactctggcgttgtttaccatggtccgatatcatccaccataaagaaagttaagcttctctcactttcaacctgctgcctctctgtatcactaggccctgtcattacattcatgacatcgcctgatatgaatgtgatacttaaaggggcagtggcatctacggtaatattccttagtgcttctaccaccgcagcccttcactggtttgtaagcccctacgttcacaagctgagatggaagcctggttcagacagttttgaagtggagatgttgtcatggttagccacaccgataccaaagacactcaagtttgctgatatccgactaccagagacgaatagaccgtttgtgacatttagggccaacaacaatttctactttgtagacgaagagcactgtcacaacaaggcattgctagctagactgacccctacgaaaggatcgcat------------------------gtgtctgttgagcgtccaccctatcatagttatatggattccacatctgggcagcttgaacctgcatctggtgctcgggccagtattccaggacgggactattggccagaaggcactgatagtcgagttagggctgccagagctccagagcccaccggtaaatcagtaagatctccatcttatggaaaaagacctggcagtaagaggaagaagcaaacaggatcagttgctgcttctgagtctgaagtgagcgtagaactaagcgatgcagtggcatctgaaactttggaggaagctgcagaagacctcaaggacatgtcatctgaatatgttatttatcagactgaacctgataaagaggaagatggatatgatctagacaagaaactaggacgtcctcacccctttattgatccaaaagtgaagaagccagtagaggagccatgtacaagtgaagaactgtggtggaactggagaaagccagacaaggaacaatggtccagatggcagaggaggcgacctgatgttgaaacggtttttttgaaagcaatggcagagactgggcaagtaaagctttatggtgaacatccaacattgactgaaacttctctatatagagctagacgtcatcttttcaaggaagaaaggattcaagctgaaaaagagaaattggacagaattggtccattagcatactactctgaatgggtaaaagcatggaagaaggacacttcaagagaagctgttcagaagcattttgaagagactggtgaagatgaaatagcccaactaattaaaatgttttgtcatcaaacagatcgagagtatcgcataatgatgggaactgatgttcgtataaaaagggatcctttagcaatgcgaatggaagaggataaaataaagcaaaaggccctgcaatctttagccctctaatcaagaaagaggatttggctttcttggaaaaggaagatggacttgcttccttggaaatgataggaagaggcggttgtggagaggtttacaaagctgaattaccaggaagcaacggcaaaatgattgctataaagaagatcattcaaccgcctaaggaagctgcggaattgacagaggaagatagcaggactctgaacaagaagatgcgtcaaatccgatccgagattaacactgtgggtcatatcaggcaccggaatcttcttcctctgttggctcatgtttccaggcctgactgccactacctggtgtatgaattcatgaaaaatggtagcttacaggacaggtttg---------cacccgaagctcaggaattggattggatagcaaggcacaaagttgctgtaggagtggctgctgggcttgaataccttcacatgaatcaaaaccctcgtataattcacagagatcttaaacctgcaaatatacttctcgatgatgatatggaagctcggattgcagattttgggcttgcaaaggcgatgcctgatgctcaaacgcatatcacatcttcaaatgttgctggaaccgtgggatacatagcaccagaataccatcaaacactcaagttcacagacaagtgtgatatttacagtttcggagtgatcctcggtgttctggtaacaggaaagattccatctgatgaatttttccagaatagcaatgagataggtttggttaagtggctgagaagtgtgatgacttcagagaatcctcaacaagcaatcgatccaaagctgatgggtaatggatatgaggagcaaatgctcttggctctgaagattgcttacttttgcactttggataatccaaaagagcgacccaacagtaaggatgtaggatgtatgttgtct---------------gttgcaggttctttatgccatcagttattattatttatcatctggttatctggtttccaagatgtcatggcattgcaaacgatgcacgaacaaacacacatgccatccacactggagtctggtaatcctccaattagtggactttttgagcccatagaaatatcacctgctgttcttccccatgatccacatcctagtgaatcattgcctccaatgtaccctacctttccaaccagatatgaaccagtcttgactggaagatgtcctataaacttctctgctatatcaagtatcatggagaaaacagcatctgattgttcccaacctttggcagctcttgtaggaaatgtaatatgttgtccacaacttaatagtctactgcacgtcatccaaggtttttacagcatcaactctgatgaattggttttgaagacttcagttgctaatgattgttttaaagatattattagtatcttagccagcaggggtgcaaacaattcaatagccacactttgttctattaaatcatcaaatcttacaggtgggtcttgcccagttaaggacactattatgcttgagaaaacagttaatactagcaaattactggaggcctgcagcagtgttgatcctcttaaagagtgttgcagacctgtttgtcagcctgcaattatggatgctgcacttcagatttcaggcaaacagttaatgaacaatgagaacaaaaacgtagtgggcgagtttaaccatattgattctcttaatgattgtaagcgagtggtctattcatatctgtcaaggaaactaccaatggaagttgcaaatagtgcatttagattattatcttcctgcaaagttaacaaagtttgtcctttggattttaagcagccttcggaagtaattaaagcctgtcgcaatgttgctgcccccaatccttcctgctgtagctcgttgaatgcttacattgcgggaatacaaaagcagatgttaattacaaacaaacaagcgataatttgttcaacagtgttcggatccatgttacggaaaggtggggttattacaaatatttatgagctctgtgatgtagacttgaaagattgcgtcaagatacctcagcttcctgctgatgccaaaattcctcgatcagcctgccttcaaacctaccaagttagggactcccaaggggttgtgtgggtttggatgtctcagaaaacaccacccaacccagataaactaccatggtttgagaactttgcgagacctgggtttcaggacatttcaacgatccatgaactcccatatgaccattccatacttctggagaatctcatggatccagcccacattccaatctcacatgacagaacagattggaccgcaaagagggaagatgctcaagcactgggtttcgaggtgaccgaacgttctgatcgtggatttgcagggaggtggggaaaggcaacggatcagccactgccaaacttcttgcgtttcgaagcaccatgcgtgcttcaaaacaacagggaacttgttgacaagaacggacaaaaggactacttcaccggtctattcctgtgcagaccaagcggacaggggaaatccatgcttattgtgagatttggagggacaaaaagatccccactggcaaaattgtttccacaatggtacttccatcagaatgcatgcaaggtgtttgagcaagatatgggattcctttcgtcccaaaacgaggttctcatcaaagaaaaagttcccacgaaagagctgtacctcaatttgagatcctcagatacatgggtagctgagtacaggaagtggatggacaaagttgggcacggtatgccttatcatttcgggcatgccaccatatcattgcctaaagagcctgctgtggtagaacatgctccggcgggactggttgctggtgtttcggcctctgcaccagccaagggaggaatcggagcaatgcatgctcccaatttgaataacagatatttcaggcatgtaatccattgcaaagggtgcagaaatgttgtcaaagctttccagacatggaaaaatgccttgtctgcaatcgctgtagcactggccgcggtcgcaattcttgtgtctggaaggcagtggaaggcacttctgttggtagcagcagccgcctgctccggtggagcttatggttgctcagctgctgttgcattgaat------------------------------------------------------------------------------------------------------------------------------------------------------------------------------------------------------------------------------------------------------------------------------------------------------------------------------------------------------------------------------------------------------------------------------------------tcgttgccttctgtttcgttctggtctgagatctcgaaattacagagaacaatctgggaagaatacaaaacaaagccaatctcattttggattcttctacttctgagcagtggtgcaatgctggttgccttccctgcttcatccattctttctcgtgtctattacaacgacggtggtaccagcaagtggatcatttcatgggttgcagttgctgggtggcctctaactgctcttatcttatttcctacatacttcttgtgcaaaacttttcctacccctctaaatttgcagctcactcttgcatacattgtgcttggattcttaagtgctgctgataaccttatgtatgcatatgcatatgcctatcttccagcatctactgctgctcttctagcatcatcttcactgattttttctgcactatttggatatcttattgtgaaaaataagattactatgtcaataattaacgccattgtgatcatcacatttgctgtgacgatcatagccttggactcaagttcagacagatatggtgatgtcactgatagccaatacatcatgggttttgtatgggacattctgggatctgctcttcatggtcttatttttgctctttcagagcttgtttttgtaaaattactcggtagaagatccttccatgttgtgctggagcagcaggtcatggtttcgttatttgcgttcatatttaccaccatcggtatgattgcaagcaacgattttgaagggatggtatccgaggctagaattttcaagggtggtaaagtttcctattaccttgttcttatattggcagctgcaattgaggatagttccattgattttggagacttcttcaaaggtccattaccgggaaagtttcttaagcttttggcatttttggctgcatccagacttggaatatacatacctctaggtggggtaaatcgggaggcatttgtaggaaatttggatcagaacagtttgttgagcacattagattcattttctggaggaggcattggtagaattgggatatgctcacttggtattgttccctttatcaacgcacagattgtctttcaacttcttgcccagatttaccccaaattacaagatcttcaaaaaagagaaggcgaagcagggagaaagaaaattctccagtatactcgatatgcttcggttggatttgccgtagttcaggcaattggtcaagtactctttctccgtccctatgttaatgacttcagtacgcaatgggttttatcttctgttaccttgttgactcttggctcaatattaacaacgtacattggggaacgaatctcggacctaaaacttggaaatggcacatcccttttgatattcacaagcattatctcctacttgccagcatcttttggtaggacttttgtacaagcttttcaggatggtaactatgttggacttgccaccattatcttatccttctttctgttggtccttggaattgtgtatgttcaggaagcagagaggaaaatcccacttaattatgcctcaagatacaccagtagagccgggggacctcaaaaatctgcttacctacccttcaaggtggcgatctgctaccaatctccaatccaacccataaccatcccacaatcgaaagctcttcccaacccgaaactttccttcagatgcaatctctcccttccctccaggtacccgctaaccaccaccgaacccgaacccgtctacgcctccgttaagaccttcgcacccgccacggtagccaacctcggtcccggcttcgacttcctcggctgcgccgtcgacggtctcggcgacttcgtatccctcagcctcgatccccacgtcaaacccggcgagatctccatctccgagatcaccggagacaacgcctccaagctcaccaaatccccactctacaactgcgcgggaatcgccgccatcgaggtcatgaagatgctcgggatccgatcggtaggcctttcgctttccctccagaagggaatgccattgggaagcgggctcggatcgagcgccgccagcgcagccgccgccgccgtggcggtgaacgagatattcggagcgcggctgggagtcgaggacctcgtggcggcggggctcaaatcggaggagaaggtctccggctaccacgccgacaacgtcgcgccggcgatcatgggtggcttcatccttatccggaactacgagcctctggagctgatccgcctgagcttcccggaggaaaaggatctcttcttcgtcctcgccacgccggaattcgaggctccgacgaagaaaatgcgggcgtctctcccggcggagatcggaatgccgcaccacgtgtggaattcgagccaggcggcggcgctggtcgccggaatcctgcagggggatacgatcggtcttgggaaggcgttgtcgtcggataagatcgtggagccgaggagggctcctctgattccgggcatggaagccgtgaagaaggccgccattgaagccggcgccttcgggtgcaccataagcggcgccggacccaccgcggtggcggtgatcgacgacgaagagaaaggggtcggaatcggggaagagatggttaaggctttcttgaaagagggaaatttgaaagctgctgctaatgtgcataggctggacaggattggtgccagactcatcagcagcattaccagatgacaggttttgatggaattgaaattcatggggcacatgggtacctcattgaccaattcttgaaggatgggattaatgaccgagtagatgaatatggtggatccattgccaaccggtgcagattcttaatgcgagtggtccaagcagtagttgaagccatcggtgctgatagagttggtgtcagaatttcaccggcaatcgatcacctcgatgctcttgactccaatccacttggccttggtctggcagtgatagagagacttaacaagctccaacaaaagattgcagcaaaacttgcttatctccacataactcagccgcggtacacagcttatggccaaacagagtcgggcagaccgggcactgaagatgaggaaactcacttgatcaggagtttgagaaaagcttacgagggaacatttatgtgcagtggtgggttcactcgggagcttggaatgcaagctttagcagatggtgatgctgatttggtatcttatggtcgtctttttatctcgaacccagatttggtattgagatttatgctgaatgccccattgaacaagtatattaggaagactttctacacccaggaccctgttgttggatacacagactatccttttcttagc------------------------------------------------caagtatccaaacctcctctaaaatctggtgatgtagttgttgctgttaaggtgcaacgccccggtatcgaagaagctattggactggacttctacctcattagaggcctcggaatcatcatcaataaatatgtcgatatagtaaccactgatgttgttgcccttattgatgagttcgcccgcagagtctatcaggagctcaactatgtgcaggaggggaagaatgcaaggaggtttaaaaaactgtacgccgacagggaagatgttcttgtgcctgacattttctgggattataccagctgcaaagtgctgactatggagtgggttgatggagtcaaattaaacgagcaagatgccattgagaaacaaggtctcaaagtattggatctagttaataccggcatacaatgcagcctcagacaactgctggagtatggatattttcatgcggatcctcatccaggcaatctcttggcaaccccagaaggaaaactcgctttccttgattttggaatgatgagtgagacccctgaggaagcaaggtttgccatcattggtcatgttgtgcacatggttaatcgcgattatgaagctatggcccgtgattactatgctctagattttttatcaaccgatgtcgatgttactcctattgtgccggcacttcgcaacttttttgacgatgcactcaattcaactgtgagtgaactaaattttaagacattggtagatggtctaggtgctgttctataccagtatccattcaacgttccagcgtactacgcattgatattgaggtcgctaactgtactagaaggtttggctctttatgctgatcccaatttcaaggtgctggctgcttcatacccatattttgctaaaaggcttttaacagatccaaatccatatctcagagatgcccttatcgagttgctttttaaggacgggaagattaggtggaatagacttgaaagcctactggttcagggaagaaaagatagagatttctctgcaaaagatgctttacagccagttttgaagttgttattggccccagatggtgaagaactccgtaatttagttattaaagaggcagtccgcatcactgaagcgtttgtgcttggtacagttattgatacgtataactcgattcctgaccttgtgagatctctaatgtttaatggcaatgcaagtggagttatttccatgagcaatgttgaacagcaaagcatgatagagctcagagatcaagtgtacaggatatggggacttcttcaatcatctgaaaattttgatccttccctttttcagccagttttacaagtagcagatcttcgtataagtttactagttggaggtgatagtatggaaagtcaattcgaagaattagctcaaaatcctgacattataatatcaactcccggcaggctcatgcacctattatctgaggttgatgacatgtcactgcgctctgtagagtatgttgtttttgatgaagcagattgtctctttggcatgggttttgctgagcagttacaaaagatccttacacagctgagtgagaatcgtcaaaccttgcttttcagtgcaacgttgcctagtgcccttgctgagtttgcaaaagctggtcttcgagaccctcagcttgtgcggcttgatctggaaactaagattagccctgatttgaagctaacctttttcaccttacggcaagaggaaaaaattcctgctctactttatttgataagagagcaaatccgttctgatgagccgactttaatttttgtatctacaaaacatcatgttgagttccttaatgttttgtttagagcagagggtattgagccttctgtatgttatggtgacatggatcaagatgctcggaaaattaatgtatcaaggtttaggtcaagaaagactatgctactgattgtgacggatattgcagccaggggtattgatattccattgcttgataatgttataaactgggacttccccccaaagccaaaaatttttgtgcatcgtgtgggccgagcagctagggctggtcggactggtactgcattttcttttgtgacatcggaggatatgccttaccttttagatcttcatctatttctctcaaaaccaattagggctgcaccgacagaggatgaggttttgcaggatatggatggagtcttttccaagattgatcaagcgatagcgaatggagaaacagtttatgggtgttttcctcagacagttcttgatcttgtttcagacagagtcagggaaacaattgattcttctgctgaattgacttccttaaagaaaacatgcacaaatgcatttcgcttgtattcaaagacaaaaccattgcctgcaaaggagtccattaggagatcaaaagaactaccccatgtaggtctgcatccaatttttaaaaatgtattggctggtggagaactaatggcattggcattttccgagcgcttaaagactttcaga----aataggcattaggaccaaagggacagataacagagggggtcaaaacatggccaggaaaacgggttggcgtgcactctattggtgatcacacagccattgagctaattggtagagaccgtccgggtctgttatctgaaatctcagctgtcctagccaacctccacttcaatgtagctgctgctgaagtttggacacataacaggcggatagcatgtgttctatatgtcaacgatgacaccacaagcagggcagtggacgatccaaatagattgtctgtcatggaggagcagctgaagaacatcctgcgcggttgtgaggatgatgacaaagtgggttacacaagtttctctgttgggttcacccacattgatcgccggctccatcagatgttgtttgctgacagggattacgagggcggtggactgacgaatgagatcgagtatcctccttccttcaaacccaagatcacggtcgagcgctgtgaggagaaggggtattcagcgatcagcgttaagtgtaaagatcgtgcaaaactgatgtttgacatcgtgtgcacactcacggatatgcaatatgttgtgttccacgccgctatctcatcagatggtccctatgcatcacaggagtattatattcgtcacatggatggttgcacacttgatactgaaggagaaaaggaaagggtcatcaaatgtctcgaagccgcgattcgaagaagagtaagcgag---------------ggcaacaatccagagcaagactactacgacctccaatgcatcagattctcctcttccatccacacctctccgaaaggcctcacactcttcacgcgctcatggcttc---cttcccttt-tcccactcggggtctcatcttcatggtccacgactatggaaacaatgttagctggaccttccaggccacgcccatctttctcgcccagaaaggcttcgcctgcttcgctatcgacctccaaggccatggccgatccgacggtctcaaaactttcgtgcccagcatcgatctagtcgtcctggactgcctctccttcttccattccgtcaagcaagaccctcaattccaaggactgccttcattcctctacggcgagtccatgggcggcgcgatctgcctcctcatccatttctcagatccagaaggttttaagggtgcgattcttgtggcacccatgtgcaaaatatccgacaatgtcaaacccagatggccgatccctcagattctgacgcaggtagcgagattcttccctactctgccgatcgttccggctccggatctcatgtacaagtcggtgaaggtggaggagaagaagatcttagccgataagaacccgatgaggtataggggaaaaccgagattgggtacggtgattgagctgctgagagtgacagagtgtttgaataggagaatcggcgatgtgaagcttcccttcatcgttttacatggaagcgcggatgtcgtcacggatccgaatgtgagcagagctttgtacgaagaggccaagagccaagacaaaaccatcaagatttatgacggaatgatgcattctttgctgtttggagagaccgatgagaatgtcgggattgttcgtgcggatattctttcttggttgatggacgaaccgccgatctaccgtctaccacaagacacgctccaccacatcttctcgagccttcccgtccgtcagatcatgatctgtcgctccgtctgcaagctcttcaaccaggtcctcagctccccttgcttcgttgatctcgtcttcaccacatccccactacacctcatcgctctccgaccaccacacaccaacaacaaccaccgccacgtttcccaacatccgtatctacacgtgttcgattccgatcagaatcaatggctaaaattcaacctcgatttcctccccttccgttctccccacccggtcgcctcctctctcggtctcgtctacctctggggagactcctctgccgcc---gagcccaacaagtcgctggtggtctgcaaccccttgacccgtcaattccgggtcctgccccagctgggctcggcgtggtcacgccacggctcggtcctggtcgactcgacgagacgagtcatggttctgactgagctggcggcgctctacttcaccggcc--catcagtggctgactttctcctcgaacctgccttcgaaacccagaagcccgatcctggtctccgactcggtctacgcgctctgcgatgtgggctcgccgtggaggagccagtggaagctcttcgcctgcgcgatctcgaagctgaagagctcgcagacgtggaatcggctcgagaggcacgagtggggcgacgtgttcgacatccttaaacggccccgtttggtccgcggagaggggaatcggatcctgatggtgggcgggctcaaatcttccttctctttgaacacctcctgctccacgatcctgattctgaggctggatttggagactctggagtgggacgaggcgggtcggatgcccttggacatgttcaggtgttttcaggagtcgagcaagttcaaggtgttcggtggaggagacagggtttgcttctcggccaagagggtcggaagattggctctttgggatcatctttccgggaaagctgagtggaggtggatcgacggcgtgcccggtagcggtgatgggctttgcagagggttcgttttcgaggccagcttaactgcattgccatgatattcagtatctctaccaaagggactgggcaagggggacagcttaacctttgatgtattggctatcttcaccaacaccttgctgccatttcctgagaaaattactcaggctgatgtgcagcttgtagtcttacaggaaagtgcacacttcctctctccttatgaagtcaaggttcaatccctcagtgttaaactacctgatgcaagaattgaatcctatacaagattagaaaatactaaaattcatggttcagagatcaaatatggtccttatgagaatcttcctcccttctcgtactcgcctattgttgtacattttgagagcaatcaaccttttgctgttgcccatgagttggttcgagagatagaggtttcccactggggtaatgttcaggtgacagagcattacaatcttatccatggaggtgctcaaattaaaggggaattttccaggcttgattttcaagctagacctcatgtaaggggtgcatctgccttcaagcgtcttgttgcacgattgccaccaagagctcattctgtctattacagggatgaaatcggcaacatctcaacatctcatttatggggtgattctaaaaagactgaactggaaattgaacctagatatccaatgtttggtggttggaaaactgctttcaccattgggtatggcttgcctcttcatgac----------------------------------------------------------------ctgtgaaggttagagcgaagccgaaggagctcgttctcggaaacccatcggtgacggtagagaaagggaaatacagctacgacgtcgaaaccctaatcaacaagctcagcagcctacctccacgaggcagcatagctcggtgcctcgacatcttcaagaacaagctctccctcaacgacttcgctctggtcttcaaggagttcgctcagcgaggagactggcagcgatcgctccggctcttcaagtacatgcagcgccagatatggtgcaagcccaacgagcacatctacaccataatgatcagcttgctcggccgagaaggcctgctcgacaagtgcgccgagctgttcgacgaaatgccaagccaaggagttgtccgaagcgtctactgctacacggctctgatcaatgcgtacggacggaacggtcagtacgaaacctcgcttcaacttctagataggatgaaaaaggacagggtatctccgagtatattgacttataataccgtaatcaatgcctgtgctagagggggtttggattgggaagggttattaggattgttcgcggaaatgagacatgaaggggtacaacctgatcttgttacttacaacactttgctcggtgcttgtgctagtagaggtttgggtgatgaggcggagatggtgtttaggaccatggtagagggtggaatagttcctgatataactacgtttagttatcttgttgaaacttttgggaaactgggtaagctcggaaaagtctctgagctgcttaaggaaatggaagccggagggattttgcctgatataacctcttataacgtgttgctagaggcttatgcgcagtccgggtccattagagagactgtggatgtgtttaggcagatgcaaacagcagggtgtttgccgaatgctaccacttatagtattttgttgaacttgtatgggacgcacgggaggtatgatgacgttcgtgagctttttcttgagatgaaagttagcaatacggaaccagatgcagctacttataacattctcatcgaggtgtttggtcaaggtgggtactttaaggaggtggtgacattgtttcatgacatggtggaggaaaatgtagagccaaatatggggacttatgaggggttgatagttgcttgtggaaaggggggtctccatgaggatgcaaagagcattttacaacacatgaatgagaaaggaatagtgccaagttccaaagcttatacaggagtcgtcgaagcgtatggacaagctgcattgtatgaggaagctcttgttgcctttaacacgatgaatgaagttggggccaagccatctgttgaaacctacaattcactgatacatgcatttgcacgaggtggacttttcaaggagacagaagcaattctgttcagaatgggtgagtctggtgttgcaaggaatatcgattcattcaatggtattattgaagcattcaggcaaggaggtcggtttgaagaagctgtgaaagcatatgttgaaataggaaaaacaagatgtgatcctgatgagcggacccttgaggcagttttaagcgtttactgctttgcaggtcttgttgatgagtgtgaggagcatttcaaagagctaaaagcttcagggatattgcccagtatcatgtgctactgcatgatgcttgctgtttatgctaggagtgataggtggatgatgcccatgagttgctgaatgagatgctcagtaatagagtatcaaatattcatcaagtgatggggaaaatgattaagggcgattatgatgatgaagctaattggcaaatggtagagtatgtatttgacaaactaaactctgaaggatgtgggttgggaatgagattctacaacacacttctggaggcactttggtggttgggtcagaaagaacgagctgcaagggtgctaaatgaagctacaaagcggggactttttcccgaa--------------------------------------------------------------------------------------------tatataacagaggatgtgcactctaagatactcaaagattggtactcaattctccttattactgcctataatgtttttgatcttgttgggaagtgatggactgcattttatctccttgaaaatgcaaaggatgcaattggtagcactgtggtaaaactgtttttctttcctctgttcttggcatgcttgtatggtccaaaatttatgagaacagaaattcctgtgacaatattgacttcccttttgggtcttaccaatggctacctgacaagtgttttgtttattttggctcccaaagttgtccaacttcaatattcagagactgcagggatagtaatggtactcttcttgattgttggtttagctagtggttcagttgtatcttggttttgggtcatttgaacggaaaaaactgaaggtgcacaggttcctggaacaactgatgaggagaataaagaaagctctgttactgaatataccaatggaataatcaatgaaattaggaatttggtgagtgacatttcctcagagaaaaatcggaagacaaaaaccaaagaagcacaagaaagcattcttcaagaaattgaaaagctggctgctgaagcctacagtatctttagaagctccattccaacttttacagaggaagctgtgacagaacctgaggaaccaaaacctcttaccactaccaaaatatgctcagggacgggcacagggtttgaaatattatgccaagggtttaattgggaatctcataaatctggtaattggtacttggaactcaaaagtaaagcagacgaattatcatcacttggtttcactgtgatttggttgccaccacctacagaatctgtgtctcctgaagggtacatgccaaaagatttgtacaatctaaattccagatatgtgggaggactaccaacatgtattgcctcacttcaagctctgactcatctgaacctttcattcaatcatttgtcctataagatatctcctagactagtgttttcagagaagcttttcgtcttggatttaagtaacaacgatttgtcaggtcctcttcctagcaagattgcggttacgactgagaaatctgggcttcttctacttgacctctctcacaatagtttctctggtgaaataccattgaagattacagaactgaaatgtttgcaggcattgttcctttcacacaatcttcttgttggggaagttccagctagaattggaaatttaacatatctccaagtggttgatctctcacacaacttgttgtcaggttcaattccattgaacattgtcggttgttttcagctgctggcattgataatcaacaacaacaatctttctggcgaaattcagccggagcttgatgcattggatagcttgaagatactggacattagcaacaacatgatttctggtgagatccctttaactttggcaggctgtaagtcgctggagattgtagatttgagttccaacaatctctctggaactttaaacgacgcaatcaccaagtggtcgagcctcaggtatctgtccctggctcggaataaattcaatggaaatctacctagttggctgttcacattcgaagcaatgcaattgatggatttctcaggcaacaagttttctggttttataccagatggtaacttcaatgttagcaggatttataacagtggtggcactggtgaaatgctgaaggagccaattgttccaatgcaaaatgtggatactcaaatttctattattgtagctggcagcagcgaactgcgcttcagttacattctatcttcgatggttgggattgatctctctgactcaaagcgcgccgtgccattgatagattatcgcaatattggaattatggctcacatagatgcgggaaaaacaactacaactgaacggattctgttttataccggcagaaactataaaataggggaggtacatgagggaacagcaaccatggactggatggagcaggaacaagaaagaggaattactataacttctgctgcaacaaccacattttggaacaaacatcggatcaacataattgatactcctggccatgttgacttcacccttgaagtggagcgtgctctcagggtattggatggtgctatatgcttgtttgacagtgttgcaggagtggaacctcaatccgaaacagtgtggaggcaggctgataagtatggagtacccaggatttgcttcgtcaataagatggatcgtcttggtgcaaattttttccgtacaagagacatgattgtgacaaatttgggtgcgaagccactggtgattcaaattccaattggagcagaagataattttcagggagttgttgaccttgtgaagatgaaagctatagtttggtctggagaagaattaggtgcaaagtttgtctatgctgacattccagcagatcttgaggagctggcacaagaatacaaatcacagatgatagaaaccgtagttgagttggatgatgaagccatgaatagctacctagaaggagttgaccctgatgaagaaacaattaagaaactaattaggaagggaaccatctcaggtagttttgtgccagtattatgtggctcggcctttaaaaataagggggttcaacctttacttgatgctgttgtggattatttgccttccccgcttgaggtgcctcctatgaatggcactgaccctgagaacccagaggtgataatagagagggctcccagtgatgatgaaccatttgctggactagctttcaagatcatgactgatccatttgttggaaccctttcatttgtgagagtgtatgctgggaagctatctgcagggtcatatgtactaaattcaaacaagggaaaaaaggagagaattggtagactattggaaatgcatgcaaacagcagagaggatgtcaaggttgctttagctggtgatattgttgcccttgcaggtctgaaagatacaataacaggtgaaacattatgtgaccctgagaatcctattgtgcttgaacgaatggatttccctgatcctgtgattaaagtggcaattgaacccaagactaaagctgatgttgataagatggccaccggtttgattaaacttgctcaagaagatccttctttccacttctcacgggatgaagagatcaaccagacggttatcgaaggaatgggagaattgcatcttgaaattattgttgataggctcaagagggaattcaaggttgaggctaatgttggagcacctcaagtaaattaccgggaaagcatttccagggtgtcggaagtgaagtatgtgcacaaaaaacagtctggtggacaaggtcagtttgctgatatcactgtacggtttgaacccatggagtcaggtggtggatacgagttcaagagcgaaatcaagggaggtgcagttccaagagaatatattccaggtgtgatgaaaggattggaggagtgtatgagtaatggtgtgcttgcaggctaccctgttgttgatgtgcgtgccgtactagtagatggttcttaccatgatgtcgactcaagtgtcttggcattccagctggcagccagaggagcttttagggaggggataaggaaagctaacccgaagatgctcgaacccataatgaaagttgaagttgtcacacctgaagaacatctgggagatgtgattggtgatctcaactctagaagaggccagatcaacagcttcggtgacaaacctggtggtctgaaggtagttgatgcactggttcctctagcagagatgtttcaatatgttagtacactacgggggatgacaaaaggccgtgcttcttacgtcatgcaattagccaagttcgacgttgttcctcagcatatccagaacaagcttgctgccaaagaggaagaagtcgctgcttaaccaaatttcaggtgataataattcagccccaaatgctaatggtggtgttgatttggattctgatgtattttcgaagagagcccatgagcttaaagaagaagggaataggaggtttcagaataaggattatgttggtgctcttgagcagtatgataatgctcttaagctcaccccaaaaacccacccagaaagggctgtctttcacagcaatagggcggcttgtttgatgcaaatgaagcctatagattatgaaactgtgattgctgagtgcactacggccctccaggttcagccacggtttgtcagggctctccttcgtagggctcgggcatttgaggctattgggaagtatgagatggcattgcaggatgtgcaagtgttattgggggctgaaccgaatcaccgtgatgctttggagatttcccagcggttacggacagcacttggccctcgtcaagaagctcagcaagatctccacagccggccatcccctgctgcccttggagcttcagcagttcgtggtgctccaattgctgggttaggaccatgtctaccagctcggcctgtacaaaagaaggcaaataccctacatttagatgctgcaattcaatggaggcagttgaaacttgtttacgatcatgacataagacttgcccaaatgcctgtgaattgcagttttaaagtgttgagggagattgtgacaaaaagatttccatcatcaaagtcagttttaatcaagtacaaggataatgatggtgatctggtgacaataacctctaccggtgaacttaggttggcagagtcttgtgccgacggccttattccaaaagatcctgaaatagataaaatagagtcaattggcatgttgagattgcatattgtggaggtgagtcctgagcaagagccaactttactggaagaagaagaggaaaaacctgtagagagtgaaggcatcaaggaggatgaaagtgggtctcattcgtcactcggtgaatctttgttggaagcggctgattctgaaattgataagacagataaagaagccccaaaggagaagccaggagtttcagaagaccctgaatgcaaggaattggaaatggatgattggttgtttgagtttgctcagcttttcagaacccatgttggtattgacccagatgctcatattgatttccatgagcttggaatggagctctgttcagaggctcttgaggagacagtgactagtgaagaagcccaaagtctttttgacaaggctgcctcaaagttccaggaggtggctgcgctggcttttttcaattggggaaatgttcatatgtgtgcagcaaggaaacgaattcccttagatgagtctgctggaaaggagatagtggcaacacagcttcaaacagcgtatgactgggttaaggaaaaatattccttggccaaagataaatacgaggaagcactcttgattaagccagacttttatgaggggttgcttgcactgggacagcagcaatttgaaatggccaaacttcattggtcatttgcacttgcaaagaaaatagatctttcaagctgggattctgcagagacattgaaactttttgatagtgcagaggagaagatgaaagttgccactgagatgtgggagaagcttgaggagcagagagcaaaggaactaaaagatccaaatgtaagcaagaaggaagaattgttgaaaagaaggaaaaaacaagtaagcggtaatgaaggt-----tgcgatccca------agtagaatggagcaagcagtggttatgagatcgcagatccatctgttctggggtaacatgctttttgagcgatcccaagtagaatgtaagttggggctagctggttggaaggaaaatatggatgctgctgttgagcgctttaagcttgctggagcttctgaggctgacatttcaatggttctgaagaaccatttttcaaaaggagattcagtggaaggagatgaaaaaaagattatgggggaagagcagcagctgtgcgaggcggcgaagagcggtgacatcgacaaggtcaagactctaatagactcaggagctgacgtgtcctacttcgacgccgagggtctgacccctctcatgcacgcgtcgaagcacggccatgcccacgtggtcaatacccttctccaagctggagctccctggaacgccctctctcctttctctctctccgcaggcgatttcgctatggacgctgctcatcaggaagctttcgatctcctccttaatgccgggattcagtctgagttggtacttggaaacattgccaggaaagaaaataaaattgcatattgcaatttggattatttggatgatagggttagttttagcgaggataagctgatggactccaacagtaaggcagtcatgatggcatgggagaaaccattgatggaggctcatgctaaagctgtttgctcaggtggtggtcatattttgaacattggatttggaatgggtcttgtggatacggccattcagcaatataaaccagttatgcacaccatagttgaggctcaccctgaggtttatgagcgtatgctttctagtggttggggtgagaaggataatgtaaagatagtagttggtcgttggcaagatattctaccacaacttggttcttatgacggaattttctttgacacatatggagagtattatgaagacttgagagagttccatcaacatcttccttcactgttgaagcctgggggaatatactcgttcttcaacggcctttgcggtggtaatgcatttttccatgttgtttactgtaacttagtttctctagaacttgagaggttaggatactcaactcagttaattcccttgcccgttaaggactgtttgggagaagaagtctgggaaggtgtgaaacacaaatattggcagctggatacatattatcttcctgtttgtcagaaagatggtaccgaggtgagcgttaggcatcagctcaatcagttcatcaagagttacaaacgagtctacaagtgggaggtcggagacaccctcaagaagcttcgcgaacgcaagctttactctcctgctctcaagctctcagagactatggctaaacggggaatgaacaagacagttagtgatcaggctatacatcttgatctgattgcaaaagctcgaggtattcccgatgccgaaaattatttcattggtcttcctgagtcttcgaaaaatcatctctgttatggggctctactcaactgttactgctatgaatcgatgactgaagaagctgaagctcttgtggaaaagatgaaggagctgaatcttcctttaagctccatgccttataacagcattatgacactttattcgaaaactgggcagtcagaaaagatcccggccatcatacaagaaatgaaggccgccaatattatgctggattcttatacttataatgtctggatgcgggctcttgctgctgttaatgatatctctggtgttgaaagggttgttgacgaggtgaagaaggatggccgagttaccagagattggactgcatatagcaacttagcatcgatttatgctgatgttggcatgtttgagaaggcagaaagtgcactcaaggaattggagaaaataaattccggcagagatctttctgcttttcaattcttacttacattgtatggccgaacagggaacctacttgaagtttaccggatatggcgttctttaagattggcatttcctaaaactgcaaacataagctatctaaatatgattcaggtgttggttaacctgaaagatctgccaggagcagagaaatgtttcaaagaatgggaatcgcagtgctcaacttatgatattcgggttgctaatgttctcattggggcttatgttagagagggtttgctagagaaggctgaggagctcaaggaacgggctcgcagaagaggggccaagcccaatgcaaaaacatgggaaatctttcttcgttattacttgaagaatggagaatttgggttggcagttgattgtgtttctaatgcaatatctactggcaaaggggatggtgggaagtggattccgcagcaagaaattgtcaacccctttatggcgcattttgagcaaagcaaagatgtagatggcgcagaaggatttttggatattttgaaaaaggctgtggataccttagaagtggaagtgcttgaatcattgataagaacatatgctgctgctggaaggacaagccccacactgcgtcgccgattgaaaatggaaaatgccgaggtgagtgaagccagtaaaaagttgcttgagacgatatgcgtggacatggctttccggcgaatttctctgacatgcctcatcttcctcttcctcttggtttctgctcagtcgctcgactctttcactcgccggaaacacaaaatcaaaggacctatcaaaaccgtcgtcgttgtggtcatggaaaaccggtcattcgatcatgttctcggctggctcaaatccacccgacccgaaatcgacggcttgtcgggcaatgaatcgaaccggatttctgtctccgacccgaattcgcaggaagtgttcgtctccgacgacgctttgttcgttgactcggatccgggccactcattccaggcgattagggaacaggttttcggatcgaacgagtccgaggggaaaccggctctgatgaacgggttcgctcagcaggcggcgggtatgtccgaaggaatgtcgaagaccgccatgagcgggttcaaaccgagtgttttgccgatctacaccgagttagctaacgagttcgccgtgttcgaccggtggttcgcctcggtacccgcgtcgactcagccgaaccggttctacgtccactcggcgacctcgcacggggcgatgagcaacgtgaggaaggacctcatccacggattccctcagaagacgattttcgattcgcttgacgagagtggcctcagcttcgggatttattaccagaatatcccggcgacccttttcttcaagagcctgaggaagctgaagcacgtgatcaagttccacagctacgggctgaaattcaagcgtcacgcgaggctggggaagcttccgaactacgtggtggtggagcagcgctacttcgacattagtctgtctccggcgaacgacgaccacccctcgcatgacgtggcgcgaggacagaagttcgtgaaggaggtctacgagactctcagagctagcccgcagtggaatgagatggccttgttgatcacctatgatgagcacggtgggttttacgaccatgtccctacccctatttccggtgtgccaaacccagatgggattattggacccgacccgtttttcttccggttcgatcggctgggcgttcgggttccgaccatactgatctcgccgtggatcgacaagggtacc
>Pomaderris_elliptica
------------------------------gaccctaatgagatctccgtgaaaggggtgaagatttcaggtagacctctgtacctagatatgcaggccacatcgccggtggaccctagggttctagacgccatgctccctttctatctctcacgctacggcaacccccattcccgaacccatctgtacggatgggaatcggacgaagccgtcgagaccggccgctctcaggtcgcgtctctgatcggcgcgtcgccgaaagagatcgtcttcacctccggagccacggagtccaacaacatctccgtcaagggggtcatgcacttctacagggacaagaagcgccacgtcatcacaacccagaccgagcacaagtgcgtcctcgattcctgccgccatctccagcaggaaggcttcgacatcacttacctcccggtggacaccgacggactcgttgacccggataagctcaggtccgctatccgacccgatacgggtctggtctcgatcatggctgtgaacaacgagatcggcgtgattcagcccatggaggagataggcagggtttgcaaagagtactccattcctttccataccgatgctgctcaggctctggggaagattccaatcgatgttgagaagtggaatgtgagcttgatgtctctgagcgggcataagatttacggtcccaaaggtgttggagctctgtatatgagacggcggccgaggattcgggtcgagccccaaatgaacggcggtggtcaggaaagagggataaggagcggcaccgtcccgacacctttggtggtcgggatgggcgcggcttgtgagctggcgaagaaggagatggaatacgatgagaagaggataaatgctttgcaggagcgtatgcttaatgggatcagaggcaaaattgatggggttgttgtcaatggaagcatggataggcgttatgttgggaacttgaatttgtcgtttgcttatgtcgaaggagagagcttgctgatgggtttgaaagaagtggcggtttccagtgggagtgcttgtaccagcgcgagtttggagccctcttatgtgctcagggcattgggtgtggatgaagacatggctcacacttcgattaggttcggaatcgggaggttcaccacagaggcagagatcgatcgggcagttgagctcactgtgcaacaggtggagaagctgagggaaatgagccctctttatgaaatggtcaaggaaggtatcaatataaaagatatacaatggtcacagcactga---------------tcatcatcatcaacccaaaagagaatcccaaagcgtttcgtgaagaaccagatccccgattcaatcctccaagatccagccctcaacgccgccatagccctcctcccttcaaactacaacttcgagatccacaaatgcgtgtggcgcgtccgctcttcctcctcctctcgcgttgccctccagctccccgagggcctcctcatgtactccctcctcctctccgacatcatctcctccttcggcggcgccgaccactgcttcgtcctcggcgacgtcacctacggcgcctgctgcgtcgacgatctcgccgcctccgctctccgcgccgacctcctcatccactacggccacagctgcctcgtccccgtccactccaccaccgttccctgcctctacgtcttcgtcgacatctccatcgacgtcctccgtctcgtccgtaccgtcgatctcagcttcggctcggaatcgtcctcgccggaaccatccagttcgcctccgccatccgagccgccaagccggagctcgagagccgcgggtttagggttcttatcccccagtcgaagccgttgtcggccggcgaagttctcggctgcacggcgccgaagataaaggaaaccacggtggttttcgtcgcggatggaagattccatctggaagctttcatgatcgcgaatcctgggatcaaagct--------------------------------------------------------------------------------------------------------------------------------------------------------------------------------------------------------------------------------------------------------------------------------------------------------------------------------------------------------------------------------------------------------------------tccggtcgtgcggtcctagggttcaacgagggcctcctctccaaccccgatttcgtccacaccgacgagaccctctcctccttcgtcgattacttcggccgccggaaggatttcaaggcgacgcatgaggtggtcgccaagcaccgcggcgttgccggtcccaaaaccctagcctccgctgtcgataggctcgtgagggccggtaggccgactaaagcggtgtcgtttttcgagaggatggagaaggattacggcctcagaagggacagagaatcgcttaggctggttgtagagaagctttgcgagaatgggtatgctagttatgccgagaaaatggtgaagagcttggccgatgaattttttcccgatgagtttgtgtgtgatatgctgatcaagggttggtgtgttgatgggaagcttgaggaagctaggagatcagctggggagatgtacaggggaggcttcgagattggaactgtggcttataatgcaattctcgattgtgtatgcaagctttgtagggagaaagatcctttccggcttcattccgaggccgagaaggtattgatggacatggaccttgttggggttcctagaaatgttgagactttcaatgttttcattaccaatttgtgtaagatcaggaaaactgaggatgcactgcaactgttctacaaaatgggtgaatgg---------------------------------------------------------------------------------------------------------------------------------------------------------------------------------------------------------------------------------------------------------------------------------------------------------------------------------------------------------------------------------------------------------------------------------------------------------------------------------------------------------------------------------------------------------------------------------------------------------------------------------------------------------agattcgccattccccggattccagcgctagttgagctctgcattcaagctggtgttgatatacctgagtttcccactaaaaggagaaggaagccaatcatccgtattgggaagagtgaattcgttgatgcagatgaaagcgaactaccagaagctgtccctgaagctcctgagaaattgatatcaactgaaataccagattcagaaataatcggcccttctagtgaagaagaaacaaccttgcttgcagaggaaacactccgagcatgggaacggatgagaagaggagccaataagctaatgaaggtgtactatgtgagagtttgtggctattgccctgaagtgcatgtaggtcccagcgggcacaaggcacagaactgcggtgctcataagcaccaacagcggaatgggcagcatggttggcaggcagcggtgctcaatgacttgattccaccaagatatgtgtggcatgttcctgatgttaacggaccgccactgcaacgggagctcaggagcttctatgggcaagccccagctgtagtggagatgtgtatgcaggcaggtgctgcagtgcctgatgaatacaaagcaaccatgaggttggatgtggggatccctctgtctcttaaagaagccgagatggtcgtttga---------------------------------------------------------------------------------------------------------------------------------gacccgcttgccgcctcaagcggacagctcatcgtcggcgtcgagagccgttatagggtcgtgtaccgcctcgtcaacagtatctacgttctgggtatcaccaccgccgaccacgacaattccatcaatgtcttcgactgcatcaacatcgttaatcaggccgtaagcgtcatcgtcaccgcctgtcgaggcgtcgacgtgaccccagagaagctcagtcgcaagtacgccgagatctacatggccctcgatattgtcctcaggggggtcagcaacatacggctcgccgccatgctcgcttctctgcacggcgacaacatcgcgaagatggttcattctgccatcgacaccgaaaacaagatccgcggcgccgagaattggagatccatagaggggcattccatggagcaccaggcgagcatcgacgcgttctccaacgtgatgttcgaaatgccgccggagacgatcgcggcgggggatgaggtcgtggcgagcatcgctcctgtggtgaa------------------------------------------------------------------------------------------------------------------------------------------------------aggccccgagatgtacatttcc---------------------------------------------------------------------------------gagataagtgca----------------------------------------------------------------------------gagtttagggat-----------------------------------------------------tcgttgcttg--------------------------------------ctcctgtggtgaaaggccccgagatgtacatttccgaagagataagtgcagagtttagggattcgttgcttgctagagtaggactgatgggtgttgtttatttgaaaactttgcctcccaaagcctccggtgataaagaaaccgaattttcattccacattgaaggtacaagtgcagttaagagatttgttatgcagagttctcgcgttagtagtctcggcaatgggatgtttcatgtgaggaccgcaccctctgatgaagctttgccgattttgaagtacagtttgctaccgaggtctacaccattgcctttgagggttcgtcttacaaaacgtcagagtggaaccttactctcagtgatgatacagtacgtatccaaccctgatttgccggcgccattgagtaatgtgacaattgttttgaaactaccggttgacccttcattgctaaaggtttcgcctaaagcaatattgagtaggtctgagaaagaattgaaatgg------------------------------------------------------------------------------------------------------------------------------------------------------------------------------------------------------------------------------------------------------------------------------------------------------------------------------------------------------------------------------------------------------------------------------------------------------------------------------------------------------------------------------------------------------------------------------------------------------------------------------------------------------------------------------------------------------------------------------------------------------------------------------------------------------------------------------------------------------------------------------------------------------------------------------------------------------------------------------------------------------------------------------------------------------------------------------------------------------------------------------------------------------------------------------------------------------------ccaatcttcatcaccgccgagtctttgcagtccatcctctcgcaccgctctctaatcgatcacttccagtccactctcggcacagtctcaacctccctcactaccccaattcgccaaagccatgaagtctcatccacttcctctctgctcctcatgccttgttggtcctcttccccttctcttccatacataggcgtcaagctagtcacctgcttccctcaaaactccaccttgaatctacccggaatccatgccagttacatcctcttcagctccacaaccggccaaacattggcttccatagatggaaccgagctgaccctttacagaacctcaagcgtctcgggcttagcttcgagaattctgtctagagaagacagccaagtcctcgtgatgatcggtgcgggtgctttggcaccccatctgatcagagcccatctagcagctagacccagtttgaagagagtcataatctggaaccgcacggtggaaaaagctagaaacttggcagagaaattgcaagaaagtgttggacttgatggggtgagtttcgaaagc------------------------------------------------------------------------------------------------------------------------------------------------------------------------------------------------------------------------------------------------------------------------------------------------------------------------------------------------------------------------------------------------------caacttcaatggcttcgcttgcctcccaaatatgcaacgacatagcctcaatcttctccaaaccaacccacccccacaaaccagtcttggaaatcttaatcgccgagctttcctccacagcggctcgaaacggccgggtgttcctctatggagtgggccgagagggcctaatgctgaaggccctttgcatgaggctcttccacctgggcctctcggcccacttcgtcttcgacatgactactcctccactcaccagcaacgacctcctcatcgcctccgcaggcccaggaggattctccaccgtcgatgggatttgctccgtcgcacgatcgtacggtggcagagtcctcttgctgaccgctcagccggagacgggatcgtgtgtgaagcatgcgagcgtagtagggtacgtcccagcgcagacgatggcgatgattcggatggtggtggggtggaatctaggccgttgcttccgatggggagtgtgtacgagggagctttattcgtgctgtttgagatggtggtgtaccgattgggtgaggtattgaaccagagccccgaggctgtacgagctcgtcacaccaatctagaatgaagactatcagggaaagtggcattggtcacaggtggagccactggtattggagcgagcattgtgcggctattccaccagcatggtgcaaaagtttgttttgtggatgtgcaagacaaccttgggcaacatgtctgtgagacgcttggtggtgaaccaaacactagttactttcattgtgatgttacaaaagaggatgaaattcgtcgagcaatcgatttcactgttgataaatatggcacacttgatatcatggtcaacaatgcagggatgtcgggatcaccctgcagcgacatacgcagtgcagacttatcggagttcgagaaggtgttcgatttgaacgtgaagggagtcttcataggaataaaacatgcagctcgaataatgatcccgttaaagaaaggatctataatctctctttccagtg------------------------------------------------------------------------------------------------------------------attgtgtttctccatatggagttgcgacgggcttggctttggctcacttacctgaggatgagcgaaccgaagatgcctttgcaggtttccatgccttcgtagggagacatgccaacttgcagggtgtggaattgacagtcgatgatgttgctaatgctgtactcttcttggcaagtgatgaatcgaggtatataagtggtgacaatctcatggttgatgggggctttacctctgtgaaccattcc------------------------------------cagctcagacctctaaccaaaaccactctctccgacgctccaaaagaccaagctaatctcttatccaagcctaaatccacatgggtcaaccccactaagcccaggcgttccgtgatttcgctccagaggcacaagcgctcttctcccctctacaattctcaggtgggagatctcagacgctttgcccagaagctcaacaccagcgatttctccgaaaccgctttcttggcttctcttgaagaaatcccccatgccctcaccagagacaatgcgcttcttatactcaaccttttgaagccgtggcagaaaacccatttgttcttcaattgggttaagacccagaatctgttccccatggaaaccatattctataacgttgcaatgaagtctttgaggttcgggaggcagtttcagctcatcgaagagcttgcccatgagatgattagcaatgagattgagcttgacaacatcacttactccaccattattacttgtgctaaaaggtgcaaagattttgataaggctgtggattggtttgagaggatgtacaagactggtatgatgcctgatgaggttacctactctgctattctggatgtttatgcccatttggggaaggttgaggaggtgcttaatctgtatgagagagggagagctagtggatggaaaccagacccaattacattctctgttctgggaaagatgtttggtgaaactggggactatgatggtatcagatatgttttgcaagagatgaggtctattggggtgcagcctaatctggttgtgtataacacattgttggaaggaatgggtaaggctggaaggcctggtttagcacggagcctgttcgaggaaatgcttgaatcaggtctcactccaaacgagaaaacgctgacagctcttgtcaaaatctatggtaaagccagatgggctagagatgctatggaattgtgggaacggatgaggtctaactcttggcctatggatttcattttgtacaacacattgttgaatatgtgtgcggatctcggattggaggaagaggcagagaggctgtttgaggacatgaagcaatctcagcattgtcgacccgatagctggagctacacagctatgctcaacatatatggaagcggagggaatgtggacaaggcaatggaattgtttgaagaaatgcctaaggtgggtgttgcgctcaatgtgatgggttccacctgtttgattcagtgcttgggaaagaccaggaggatcagtgatatggttagagtttttaccatttccatcgaaagaggggttaaaccagatgacaggctctgtgggtgcttactttctgtt--------------------------------------------------------------------------------------------------------------------------------------------------------------------------------------------------------------------------------------------------------------------------------------------------------------------------------------------------------------------------------------------------------------------------------------------------------------------------------------------------attctgtgggctgttggaggaggtggagcagctgcaattgctggaggattcacccgtgaagatttcatgaatgaggcctttttacatatgacagcacctgagcaggttgatctattcgcagccacgccgagtaatatcccagctgaaagttttgaagtgtatggagtggcccttgcacttgttgcccaagcttttgttggtaaaaaacctcatctcatccaagattctgataacctattccaacagctacagcagactaaggtaacagctctagggaacgctatctatacgtccaaacaaaaccgtgagatagactttgctttagaaagaggcctttgctcactgcttgtaggagagcttgatgagtgtcgctcatggttgggcttagacaatgataattcaccatacagaaatccatctgttgtagactttgtctttgagaactcaaaggatgacgatgacaatgatctccctggtctttgcaagttgttggagacatggttgtcagaggtggtgtttcccagatttagagacaccaaagatatacagttcaagcttggagattactatgacgatcctactgtcctaagatatttagaaaggctagatggtgctagtggttcacccttagctgcagcagctgccatagtgaggattggggctgagtccgggttccccaacgtctctcgacccggaggagttccagctagccgaatcgtatcgggctgttcccactccactctggcactcacttctcaagtctctatgttcatcttcctcctccatcggtctagcatacgccgtcgtttcttggctccaaaaacacaacctctgtttctcttacgaattgctctactccattctcatccacgcgctcggtcgctccgagaagctctacgaggcgtttttgctctctcagagacaaaccctgacggcattgacgtacaacgctttaatcggtgcttgtgctcgcaacaacgacatcgaaaaggcactcaatttgatgtctagaatgcgccaagatggtttccaatcggatttcgtcaattacagcttcgttattcagtccctaactcgtacgaacaagatcagttctccacttctgcaaaagctttacagggaggttgagtgtgataaaatcgagcttgacgggcagctactgaatgatataattgtgggttttgcaaaatctggtgatcctaaccgagctatgcattttctagcggccgctcaggccattgggttgagccccaagactgcaactttggttgcagttatatcggcattggggaattcaggtaggactgttgaggccgaatgcgtattcgaggaaatcaaagaaggtggattgaaacctagaactcgggcatataatgcacttctaaaagggtatgtaaaggcgggttctctgaaagatgcggaatcaatagtatcggagatggagaaaaatggtgtcgctccagatgagcacacttacagccttctcatagatgcttatgcgaatgcggggagatgggaaagcgcgagaattgtgttgaaagaaatggaagctagcaatgtgcagcccaattcctatgttttcagtaggatcttagccagttatcgggatagaggggaatggcaaaaaacgttccaagtattgagggagatgaaggatagtggtgtaaaacccgatagacatttttataatgtgatgattgatacttttggtaaatataattgtcttgaccatgctatggctgcgtttgagcgtatgctatctgaagggattcaccctgatacggttacttggaatacgcttatagattgtcactgcaagtcgggacgccatgctagagcggaggagttgttcgaggaaatgcatgagagaggctgcccgccttgcgccacaacatataacattatgatcaattcttttggggagcaagagagatgggatgatgtgaaaggcttgctggggaagatgcagagtcaaggtttgcttcccaatgttgttacatacactacactggttgatatttatggacaatctgggagatttaatgacgccatagaatgcttagaagtcatgaaatct------------------------------------------------------------cccaaatccccaaattggctcaaacccactacccgaaacaaccccaaagttcaattcctcctcaaggaactcaccgtcatcgagcgcgcgctcatcggcgccggaggcggcggaatcgccggagccttcacgtacgtctgtctccacccgctcgacaccatcaagaccaagatgcagaccaaaggcgcctccgagatctaccggaacgcattcgacgccgtcgtcaagaccttccaatccaaaggtgtcctggggttctacagcggcgtatcggcggtgatcgtcggctccaccgcttcttccgccgtgtatttcgggacctgcgagctgggcaagtcgatcctgtcgaaattggaaggctatccctcttttctaatacctccgggcgccggagcgatggggaacatagtctcgtcggctataatggtgccgaaggaggtcatcactcagaggatgcaagccggagcgaaagggagatcttgggaggtctttttgaggattcttgagaaagatggagttctgggtctctacgcgggctactcggctacattgctgaggaatttgcctgctggggttttaagctattcctcatttgagtatctgaaagccgcggttctgagcagcacgaagaagagcaaattggagccgatccagagcgtcatttgcggggctttggcgggttcgatttcggcttccattacgacgccgcttgacgtggtgaagacgaggctgatgactcagggtcatgtcgtggccgtgaatagagtctctgctgctgtgcgcggtggggtttcgaacactgtgaagcagattctgaaagaggaaggctgggttggttttactcgcggaatgggtcctcgggttcttcacagtgcttgtttctctgctctgggttactttgctttcgagaccgctaggcttgcgatattggaagagtatattaagcgcaaggaattgcaagacctctctgtt---------------------------accggtaatctcccatccaaagccaagtcccttgatctccaggatttgattttcgaatcccagttctacgggatcgaatcgttcctggtcaactcgctctcgaacccttctcagttcgaagccttcaacctcgagaaatccacggtgttgcccctcaacggccgcgactcgccggcggcgatctcgacgacgccgttcgggtccgttcacgtggcgcacggcagcaagatcacgtcgttcgactggtcgctgaggaagaagaagacggtactgacccggttcaccgccgtcgattccttgctggcgatatcgccgtcgttggctgccgccggagccacggatttctcggggctccagatcctcgacctcgagaacgggtccgtgaaggagaccctgacctgggagaacgtgacgaggtccgggtcgaccgtgcaggctatcggg-------------------------------------------------------------------------------------------------------------------------------------------------------gagaccttaaaatgggcgacccacccgcgaaacccacctcctattcccatcctcaccgccgacaccaccgacccaccgtccctccgccgcctctgcgcccaaacaaagctcgtcctcaactgcgtcggccctttccgcctctacggagagcccgttgtggccgcgtgtgccgaaaccgggtgcgattacttggatatatgcggggagccggagttcatggagaaaatggaggctgagtaccatcacaaggcggtggagaccgggtctttggtgatttccgcttgtgggttcgattcggttcctgccgaattgggtttcttgttcaattccaggcagtgggtcgctccggcgaaccgggtcgaagcctatttgagcctggagtctgagaagaggatcgtcggaaatttggggacgtacgag------------------------------------------------------------------------------------------cctcctcccaaagggccaactatagaacaccagaagaacattggtcttcgggctgtaaagctaccttcggcagattcaattgttgttcgaagaacactttcagctctgacagaaaatccagatggtcttcccgggttgaatgagaatgctgaacaaattgaaaagaggaaagcattctggtcgacggtgaagcctgctcattttggggtgaaaataggaactaaatctctgttgggcatctatcgtataattgctgtcggagtatttattgggatattgggtaaagctgcctttgggaggtggcttctcttaacatttccctcattttttagccttggatggttcaagaagaagggacctacagaagatgaggtgagaagtgcctcatttaagatgtggtttgttggacatggtttcagcgatatcagtcttgtttcacaaggaaactcaaaaccagatatggaaatagtgactagagtgatgggtcctgagattggctacttgaccacgccaataattcttcttcagtgtgctctcattgttttgaatcaaagggataacctgccaaagggaggagtttacccacctgggattgtatttggcccaaccgatctccaagaaagactacagcagaatggaatttcatttgatgttgtatcaaagcagctaactaagctgaaagacggacttgcaattggctgcgcgttcaaccacgcgatcctagatggaacatccacgtggcatttcatgagttcatgggccgagatctgcagtgggtcctccacgatttcagtccgacctttccttgaccgcaccaaatcacgcaacactcgcgtgaagctcgaaatcccagccgga-------------gagagagtcttcaagttctccgaaacctccatcgacaagatcaagtcgaaactcaacgcatcagacggctcaaagccgttctccacattccaatccctctccgtccacatctggcgccacgtaaccaccgcgcgtggtctgaaacccgaagacgtgacggttttcaccgtcttcgccgactgccggaaacgggttgacccgccgatgccggagagctacttcgggaatctgatccaggccatattcaccggcacggcggcgggattgctgctggcgaacccgccggagttcggagcggcgttgatccagagggcgatagaggcgcacgacgcgaaggcgatcgaggatcggaacagtgggtgggagaaggagccgaagattttccagttcaaggacgccggagcgaattgcgtggcggtgggaagctcgccgagattcaaggtctacgatgtggatttcgggtggggcaaaccggagggagtgaggagcggatctaacaaccggttcgacggcatggtctatctctaccaggggaagtccggcgggaggagcatcgacgtcgagataagcttggaagctggagctatggagaggttggagaaagacaaggagtttctcatg------------------------------------------------------------------------------------------------------------------------------------------------------------------------------------------------------------------------------------------------------------------------------------------------------------------------------------------------------------------------------------------------------------------------------------------------------------------------------------------------------------------------------------------------------------------------------------------------------------------------------------------------------------------------------------------------------------------------------------------------------------------------------------------------------------------------------------------------------------------------------------------------------------------------------------------------------------------------------------------------------------------------------------------------------------------------------------------------------------------------------------------------------------------------------------------------------------------------------------------------------------------------------------------------------------------------------------------------------------------------------------------------------------------------------------------------------------------------------------------------------------------------------------------------------------------------------------------------------------------------------------------------------------------------------------------------------------gagcttggtgttatttcatgtgtatcaagaaatctgtgtaggcttgcatctgagcaccatgtctggaaagagttttattgtgagaggtggggcctgccatcaattccagaacatttggattcagaaatttctgagaagtcatggaaggaaatatttgtggaaagggaatttagaagtaagacttttatgggacgttatagtatagatgttctctatggtcacactgaagctgttcgcacagttttccttttggcttcagcaaagctgatatttacttcaggttatgactctgttgttcgaatgtgggacatggaagaaggtttggccattgcatcatcgcggccccttggttgcactatccgtgcagttgcagcagatactaaactgttggttgctggcggtactgatggctttattaactgttggagagcagtggaggggcatcctcacttgtttgaaattaggggtcctcagaaccagaatgttgagttccgtctttgggagcacgagggacccataacttctcttgctttggatctcaccaggatttatagtggatcatgggacatgactgttcgagtgtgggatcgcacttcattgaagtgcttgaaggtcttgaggcataatgactgggtttggggtttagtccctcatgatactacagtagctagcacatcaggtgcagatgtatatgtttgggataccaacagtggggctcgaatgactgttattcgtagtgctcatgtaggtaacacttactctatagctcgaagccacactggggatttcctttttaccggaggggaggatggtgcaatacatatgtttgaaatctcaagtacttgccatgagactgacacttttctagtagcaacatggattcctcattcaggtcctgtatattccctggcattcgagtttccatggcttgcttcggcttcttgtgatgggaagctgtcactagttgatgtcagaaagctgcttaggtgtagcaagcaaactttaggaaagaacgaggggaccatagtactgtggagcctccacagaggatgttacatggatttgggaacaatctcttttcagtggacattggcgccgatcgtattgtgtgtggaggtgaggagggtgtggttaggatctggaatttttcacaagctttagaaattgagcagagggtccgtgcgttaaaaggaatacgattagagaacaggatgagaagacgaaagctccagttagagattagcggtaaaggtggccgcaatgatcaatgttctgttgcagccaagaagaattcaattaacggtgataggagtggtgtttggtatagtaaacgggggacaagtggcaagctgaaggcataggtgctcaatgaaggtgttggggctgattttgtgcagaaagagaaggttgttccgaacggatttggttcacaagatgttggtataaggtgtgccagtttggatggagatgctgatcggcttgtatattttattgtgccatcaaaaagtgaaaataatattgaacttgttgatggggacaagatattatctttatttgctatattcatcaaggagcaactcggcattctgaagaatggagtttctaaattgagtgaagattatccatgtcgtattggtgttgtacaaactgcttatgcaaatggagcatccacagattttctgaaacagttgggccttgaagttgtatttactccaacaggagtgaaatacctgcacgagaaagcagctcagtatgatattgggatctattttgaagcaaatggccatggcaccatcttgttctcacaacttttcttactctggttgaaaaccgcaaataatcagctttgttctagtgctaaaggggttcagaacaacaaaaggctgctttgagactattggcagtcagtgagttgatcaaccaggctgttggagatgctttgagtgggatgctcttggtggaggccattttgcgacacatgggatggtccatacagaaatggaatgagctttaccatgatctacctagtcggcaacttaaggtcggattatcgtaaaggccgatgtttcatacgaccatcaggaacagaagatgttatacgtgtatatgcagaggcatcaacacaggatgaagcagacaggctagccaactctgtagcgaacctggtagaccggtatcttggg---------------------------------------------------------------------------------------------------------------------------------------------------------------------------------------------------------------------------------------------------------------------------------------------------------------------------------------------------------------------------------------------------------------------------------------------------------------------------------------------------------------------------------------------------------------------------------------------------------------------------------------------------------------------agtcacattgttaccggtgatgaaagccactacgtggcggtgataatggaattggaagcgaaaggggctaaagttataccgctttttgccggtgggcttgacttttcggggccggtggagaggtaccttatcgatccgatcacgaagaagccttttgtgcattcggtggtgtctcttaccggtttcgctcttgttggtgggcccgcaaggcaggaccatccgagggctattgaggctctgatgaagctcgatgttccttatatcgttgctttgcctctggtgtttcagacaactgaggagtggttgaacagcactttggggcttcacccaattcaggttgctttgcaagttgctcttcccgagcttgatggaggaatggaacctattgtctttgctggtcgggatcctagaactgggaaatcacatgctcttcacaagagagttgaacagctgtt------------------------------aataaattctaagatcacctgtacattttcttccactgtttcactcttatcttaagatataggaaatgtcggaacagctgcctatcttaatgtcttttcctccatcttctcagttctacaagatctcaaaagagacggttacaatgtcgagggccttccagagacatcagaagcattgattgaagaagtaattcatgacaaagaggctcaattcagcagtccaaacctgaatgttgcttacaagatgggggtccgtgaataccaaagcctaacaccttatgcaagtgccttggaagaaagctggggaaaaccaccagggaatctgaactctgatggagagaatctattagtatatggcaaacagtacggtaatgtcttcattggtgtccagcccacatttggctatgagggtgatcctatgaggctgctgttctctaaatcagctagtccacatcatggctttgcagcatattattcatttgttgaaaagattttcaaagctgatgctgttctccattttggtacccatggttcactggaattcatgcccgggaaacaggtgggaatgagtgatgtctgttaccctgatagtttgattggaaatattccaaatgtctattactatgctgctaataatccatctgaagcaactatagcaaaacgccgcagctatgctaatactatcagctacctgacccctccagcagaaaatgcagggctgtacaagggccttaagcagttgagtgagctcatctcttcataccaatctcttaaagacacaggccgtggaccacagatcgtcagctcaatcatcagcacggctaaacaatgtaatcttgacaaggatgtggaactgcctgatgagggtcaggaaatcacagcgcaagaacgagatctcgtggttggtaaggtttattctaaaatcatggagattgagtctcgtcttttgccttgtggtctacatgtcattggtgagcctccaacagctgtagaagcaatagcaactcttgtcaacattgctgctctcgaccgtcctgaagagaatatatcatcacttccctctatattagctgatacagtgggaagagacatagaggacatctacagagggagtgacaaaggaattttgaaggatgtggagcttcttaagcaaataactgaagcatcacgtggagcaatttcagcttttgtggagcgttcaacgaacagcaagggtcaagtcgttgatgtggctgataagctcagctcgatccttgggtttggtatcaatgaaccttggattcaatacttgtcgaacacaaaattttaccgggcagagagggacaagcttagaatattatttgggtttctaggagaatgtctgaagctaattgtggctgataatgagttgggaagtctgaagcaagcgttggaggggaagtatgtggaaccagggcctggtggagacccaattagaaacccaaaagttttgccaacaggaaagaacattcatgcgcttgatccacaatctatacccacaacagcagcattgcaaagtgcaaaagttgttgttgacaggttaattgagaggcagaaggcggacaatgggggcaagtatcctgagacagttgcacttgttttatggggcacagacaatatcaagacttatggtgagtccttggctcaagttctgtggatgattggtgtgaggccaattgctgatacttttggtcgagtcaaccgggtggaaccagtcgatctggaagagcttggaaggcctaggattgatgttgttgttaattgctcaggagtgttcagggacctctttatcaatcagatgaatcttcttgaccgggcagtaaaaatggtagctgaactagatgagccaccagaaatgaactttgttaggaagcatgcaattgaacaagcagaatccctcggaattgacattcgcgaagctgcaacacgagtcttctcaaatgcatcaggatcctactcttctaatataaaccttgctgttgagaattcttcatggaatgatgagaaacaattgcaagacatgtatttaagcaggaaatcttttgccttcgattgtgatgcccctggtgcaggcatgaccgagaaaagaaaagtttttgagatggctttgagcacagccgaggcaacattccagaatctggactcctcagaaatctccctcactgatgtgagtcactattttgactcagacccaaccaacctggtacagaacctaaggaaggatgggaagaaacccagtgcatacattgctgacaccaccacagccaatgcacaggt----------------------------------------------------------------------------------------------------------gaga--------------------------------------------------------------------------------------------------------------------------------------------------------------------------------------------------------------------------------------------------------------------------atggcgctcgtggatccccactcgttcaccgattcgactcacccattggccacccacatctcactctcgctctacttcgacttcccttccttcaccatccacggctccgccgtcctcagcctcccgacccgtcacaccggccctctattcctcgacactcgctctctcacagtccactccgttctcgatccaaacgccaacgctccgctccctttctcgctctccgttcccgatccgatcagagggacgaggctcgccgtctcgctctccgaccactctgctctgcgagtcgtcttctcaacctcgccttcttcctccgctctccagtggctgtctccgccgcagaccttcaacaagacccacccgctcgtctacacacagtgccaggccatccacgcccgctcggtcttcccctgccaggacactcccgcggcgcgtgtctgctacgccgctcgtctcaacgtcccgaggcagctgtcggcggtgatggccgctcggcacgtcgatcggcgagctccgatagccggcgaggccgcagagctcgtctgcggcgactcgatgtggtgcgcggaagggagggtggtggaggagttcgcgatggagcagccggtgccgccgtacctgttcgcgttcgcggtcggggagatcgggttcagggaggtgggtcccaggacgagggtctacgcggaatcggtgccggcggtgctggattcggcggcgagggagttcgccggcaccgaggacatgatgaggcaaggggagaggcttttcgggccgtacgagtgggagcggttcgatctgctggttctgccgccgagcttcccttacggtgggatggagaatccgaggatggtcttcttgacgccgacggtgatcaaaggcgatgctagcggcgcgcaggtcgtggcgcacgagctcgctcatagctggaccgggaacttgatcacgaacaagaccaacgaacacttttggttgaatgag--------------------------------------------------------------------------------------------------------------------------------------------------------------------------------------------------------------------------------------------------------------------------------cagatcttagctcttgatgagcgctacagactctcagaatcaaaagattatgaggtgaaggtagggtttctccaactggcaatttcttccaagtgcaaagattactatctggaggtggaaaaaactctgaaggaagttgggaggatgaagtaccttcgcccactgtatactgcccttgtacaaggcactggaaaggaggaagaaaaggtttttgccaaaagggtatttgcagaggctcgtgaatcttatcaccctatagcacaaggtgttgttgagtccattctgagcaagcatgtgtag---------aggttgctaggaggcagccctctgactcgggttgcccaagttctggttgctgccttccggaagagaaacgcctctttctctagcagtgagttaataggcttgtttgaggttcctggaaaacaatctgctataaagggtagtggaaagattgatcatagtaaagatttcagatgtttggacaaagcagcgctgcagctaaaggaagatggtgcggatccatgtccttggaggctttgcactgtgactcaagtagaggaagtgaagatccttctgaaacttattccaataccagcttgtacaataatgctcaatatgatcttaacagagtttctgactctctcagtgcagcaggcatatacaatgaatacccatatgggtcatctaaaacttcctgtgacatgcatgccagtgtttcctgggctcagcatatttcttattctctccgtctattactcggcatttgttccactttccagacgcatcaccggtcatcctcatggtgcctctcagcttcagagggtaggaattggtctggcaatttcaattctatcagtggcatgggctggagtttttgaaaggtacaggagaaattacgcagtaaagaatggatatgaatctatattcctaactccaatgccaaatctaagtgcatactggttgctgatccaatattgccttattgggattgctgaagtattttgcatagtaggactcttagagttcttgtatgaggaagccccagatgccatgaaaagtataggatctgcatatgctgctctagccggtggtttgggttgctttgcagccagcatactgaacagcattgtcaaatccatcacagggaacctcgaaaaaagccagccatcttggctttcccagaatattaatactggtagatttgataatttgtactgg------------------------------------------------------agatctggtgactcgaccgc-gccgacgattggatcgccgactccgtgaaaggtggatctctacgccacgtggacctccataccggcatcaatggctgggcctcaccgcctggtgaacttttctatctccgagccaacaactacttcacaaaaagaacgaaatctccctccggcgactacctactctcacctgccggcatggactggcttaaatcgagtaccaaactcgataacgtactcgctcgtcccgataaccgcgtggcttcttcccttcggaaagctcagtctgaagggaaatcccttaagagcttcattttcgctgtgaaccttcaagtccctggtaaggatcattacagcgccgttttctatttcgccacagacgacgtcgttcagcccggttcgctcctttaccgtttcgtcaacggcagcgatgcgttcaggaaccagcggttcaagatcgtgaatcggatcgtgaaaggaccgtggatcgtgaggaagacggtgggaaattacggagcgtgtttgctgggcaaagccctgacgtgcaattaccacagaggaccaaactatttcgagatagacgtagatatcggaagctcggcgatcgcgaacgccattttgcacctagcattgggatacgtgacgagcgtgacgatcgacatgggttttctggtggaagcgcaggcagaggatgagttacccgagaaattggtcggtgcggttagggtttgtcagatggaaatgtcgtcggcgaccatcgtggcacccattaaggtcattatgtctctgcaaagggcagctttggctcggcatcacagtgaaaagtggggcatagccttcagatcatttagcacccaaggtgcaccaccagcaggtgctccacagcccccaccgcctccccctcctcctgagaaaacccattttggtggcttgaaagatgaagaccgaatttttaccaacttatatggtttgcatgatccttttcttaagggagccatgaaacgaggtgattggtacagaactaaagatttagtactcaaaggtactgattggattgttaatgaaatgaaaaagtctggcctccgtggacgtggtggtgctggttttccatctggccttaagtggtcttttatgccaaaagtatctgatggtcgtccttcctatctagttgtcaatgctgatgaaagtgaacctggaacctgtaaggacagagaaatcatgcggcacgatccacacaaactattggagggttgtctgattgctggtgtaggaatgagggctagtgctgcttatatctatataagaggtgaatatgtgaatgaacggttgaaccttgcaaaggccctaaaagaagcttatgcagcaggactattgggcaagaatgcatgtggatctggttacgattttgatgttcacatccattatggtgctggtgcttatatttgtggtgaagaaactgcgcttttagagagccttgaagggaaacaagggaagccaagactgaagcctcccttcccagctaatgcgggtttatatggctgcccaaccactgtcacaaatgttgaaacagtagccgtttcacccaccattttaaggcgtggcccagagtggtttgccagctttggtaggaaaaacaattccgggacaaaattgtattgtgtgtctggacatgtgaacaagccttgcactgttgaagaggaaatgagtatgccattaaaagagttgatagagaggcattgtggaggtgttagaggtggatgggacaacttacttgcgataattcctggtggttcatctgttcctttgcttcccaagcatatatgtgatgatgtcctgatggattatgatgcactcaaggccgtccagtcaggattggggactgcagctgtaattgttatggataaatcaactgatgttgtggatgcaattgctagactctcttacttctacaagcatgagagctgtgggcaatgcacaccatgcagggagggtacaggatggctctggacggtcatggaaagattgaaggttggaaatgcaaagttggaagaaattgatatgcttcaggagctgaccaagcagattgaagggcacacaatctgtgcattgggtgatgctgctgcttggcctgtgcagggtcttataaggcattttaggccagagcttgaaagaaggattagagagcgtgcagagagggaattactggaagctgcagcttaatcctcttcttcttcttcttccaaagccctaactctagctgacctttctctctccaccaccttccgcgaagtcaccgatcaaccactctcttccgtccagttgtccatagaatctctcatgctcaagctcgccgaatccattctcgccggcaacggcttcgccttcgacgtcccttcacgctccgccgccaaccagctctacgtcccggagctcgaccgcatcgtcctcaaagacaagacctctcagcgtccctttggaaacgtctccaccgtccgcaaagccaccatcaccgtacggatcctcagtctcatccaccagctctgtcagaagagcatccacgtcaccaagcgagacctcttctacactgacgtcaagctctttcaggatcagactcaatccgactcagtcctcgatgatgtttcttgtatccttggctgcactcgttccagtctcaatgtggtcgccgctgagaaaggagtggttgtgggtcggattattttcagtgatgatggggataaaatcgattgcacgaagatgggtattggaggaaaagctattccgccgaatattgatagagttggggatatggagagtgatgctttgtttatattgttggttgagaaagatgctgcatatatgagattggctgaggataggttttacaatcggttcccctgtataatcgtgactgccaaaggtcagcctgatgtggcgacgagattgttcttgaggaagatgaagatggagttgaagcttcctgttcttgcacttgtggatagtgatccctacgggttgaagattttatcggtttatggatgcgggtcgaaaaatatgtcttatgatagtgccaatttgacaacccctgatatcaaatggttgggagttaggccaagtgatctggacaaatataaaattccggagcaatgtaggctaccgatgaccgagcaggatatcaaaacagggaaggatatgttggaggaggattttgtgaagaagaatcctgggtgggttgaggagctgactttgatggtgaagtccaagcagaaggctgaaattcaggctttaagctcttttgggtttcagtatttgtccgaggtttatttgccattgaagctccaagagagagattggctgtgaatgcccgtcttcaaaaccccattcaatggctactccgtaaaattcagccctttctacgaatcccgaatcgccgtcgcgaccgcccagaactttggcatcctcggcaacggtcgcctacacgttcttgacctgtctccgacccccaattcccctccaatctccgagctcgcagcttacgacaccgccgacggcgtctacgacgtagcctggtcggaatcccacgattccctcctcgtggccgccatcgccgacggctccgtgaagctgtacgacctttctctgccaccgacctccaacccaatacggtctcttcaggagcacacccgcgaggtccagtccgccgactacaacccagtccggcgcgattccttcatcacctcctcctgggacgacaccgtgaagctctggactctggaccggcccaccagcgtccgcactttcaaagagcactcctactgcgtttactccgccgtctggaacccccgccacgccgatgtcttcgcctcctcctccggcgactgcaccgtccgaatttgggatgtgcgagagccgggctccaccatgattatcccggcccacgaattcgagatcttgtcctgcgattggaataagtacgacgattgctgtatcgctacggcttcggtggacaagtcgattaaggtttgggatgtgaggaattacagagtgccccttacggtgctgaatgggcatggatatgcggttaggaaggtgaaattctctccccacaagcagagcctgctggtctcctgctcgtatgatatgacggtttgcttgtgggattacatggtggaggatgctcttgtgggtcgatacgatcaccactcggagttcgcagtcggggtcgatatgagcgtgcttgttgagggacttcttgccagcaccggctgggacgagctcgtttacgtctggcagcacgggaccgaccccagagcg------------------------------------------------------------------------------------------------------------------------------------------------------------------------------------------------------------------------------------ggggatctggacggggcgaagagctcgttcaatcgggtcgaggggttaatggaggtctcaagaaaagcgacgggtcgctgaacgagatccagttcatgaacctcgtgaataggaacaaggctttggtttacttggtggggaaagactatgtatcggcggtgagggagtacgaggagtgcatcgagagggatcgcagcgacgttgtggctctgaataacaaagccctttgcttgatgtacctgcgggatttgtcggattcgatcaaggttttggaaaatgctcttgaaagggtgcctacggcggctttggatgagaccatcgtggtgaatctgtgtagtatgtatgaattagcctatgttaatcactcggatattaagaggactctaagtaactggattgcccgggttgctcctgatgatttcgattcttcttgtactcgtatatgaaccactcaaaatggtattttgtggttctttagggagaaaggttttgatgataagagtatccatgaaatgttcaaaaagtgcaagcgtcttgagggtttgcaaagagaaagggcctctgaaaactgggcttacttgaaaagcattggtattcaagagagaaagttaccttctgttgtttcaaaatgtcccaaaatccttactttaggtctacatgagaagcttgtccccactgttgaatgccttacaaccctcggcacgaagcctcgtgaagttgcttctgctattgctaaattccctcacatactgtcccatagtgtggaagagaagctatgtccacttttggctttctttcaggcactgggtattcccgaaaagcagctggggaagatgattttgctcaaccctaggctcatcagttacagcatagagacaaagcttgctaaaattgtggaatttcttgctagtcttggccttgccagagatgggatgattggcaaagttctggtaaaaaatcccttcattatgggttatagtgtcggtaaaaggctgcgcccaactgcagagtttctgaaatcaataggtcttacagagtcgggtcttcagacagtagcgatgaacttccctgaagttttgtgtagggatgtggataagattctgcgacccaac------------------------------------------------------------------------------------------------------------------------------------------------------------------------------------------------------------------------------------------------------------------------------------------------------------------------------------------------------------------------------------------------cttaattacttctggtttctgaaaaggcattggaagagtaacgttgctattgggaggtcacagtccgttcgcccaccaaaagttgttgtcttgggatgtatggctgagaggttaaaagacaagatactagatgcagataaaatggttgatgtggtctgtggtcctgatgcatacagagatttgccacgacttctggaagaggtagaatatggtcagaaagggatcaatactcttctttcactggaagagacgtatgctgatattagtccagttagaatctccaagaattcagttactgcatttgtgtcagtgatgaggggttgcaataatatgtgctcattttgcattgttcctttcactagaggcagagagcggtcgcgtccagttgattcaatagtgagggaagtcgctgagctttggaaagaaggtgtgaaagaggtcacacttcttggccagaatgtaaacagctacaacgatgcatcagagaatgagaatgaagttgaaccaggaactaactggagactaagtgaagggttttccagcattagcaaggtgaaaaaagtgggtttacgtttttttgatctcttagatcgactttccagagaatttccagacatgagattcagatatacctctccgcaccctaaagatttcccagatgaatttctgtatttaatgcgggatagacataatatatgcagatatattcatttacctgcacaaactgggagtacagcagtgctggaaagaatgcgccgcggatacacccgagaggcatacttggatcttgtgcaaaaaattcggagaataattccagatgtgggaataagcagtgatttcatatgtggtatggagccattgtggaagcttttgtatttgctggagcctgctcccatttcactaattgtgacagcagtaggtgtgacatatggatctgcattccgtgctctgaattatggaaaagaaatggagagaaatcgtgatttatcagaagcatccattatgttagatcgttcacaagcactcatgattcctgtaatgagttctttcagtttgcttttgatgttttacctattctcttctgtctcacagcttctcactgcattcacagccattgcctctgtttcatcccttttcttctgtctatctccttatgtagcctatttgaaggcacagtatgggttagccgacccatttgtgtcacggtgttgttcaaagtccattacacgaatccaagggctcttattgttgttatgttctggtatagttgcagcgtggcttgtttctgggcattggatattaaacaatttgttgggcatctctatttgtattgccttcgtgagccatgtgcgtctcccaaacattaaaatctgtgcgatgctccttgtatgtttgtttgtatacgacatattctgggttttcttctctgagagattttttggggcaaatgtcatggtatcagtggcaacacaacaagcatcaaatcctgttcacactgttgctactagtttgagccttcctgggttgcaattgataacaaaaaaactggagttgcctgtgaagattgtctttcccaggaacttgttgggtggagtaactcccggaggaagtccctcggatttcatgatgcttggtcttggtgacatggta-----tggcatccttccctttttcttcttcttctt----------------------------------------------------------------------------------------------------------------------------------------------------------------------atgaaactggcggggctgaaatcgatcgaaaacgcccacgaggaatcggtgtgggcggcgacgtgggtgccggcgacagagagcagatcggcgttgttgctgacgggttctctggacgagacggtgaagctgtggaaacccgacgacctcatcctccaacgcacaaacaccggccactgccttggcgtggcgtcggtggcagctcatccctccggcctcatcgccgcctcctcctccctcgacagcttcgttcgggtcttcgacgttgacaccaacgccaccattgccactcttgaagcccctccttccgaggtctggcaattgcgcttccatcccaagggtaccattcttgcagttgctggcgggggcagtgcctcggtcaagctttgggacacagcaacatggaatctggttactacattgtcaattcctcgtccagaaggaccaaagccctccgataaaacaagcagcaagaaatttgtcatgtcagttgcctggagtccagatggcaaccgtcttgcttgtggctccatggatggaaccatttctgttttcgatgtagcccgtgccaagtttctacaccatctggaaggccattacatgcctgttcggactcttgtttattcgcctgccgatccaaggttactcttttcggcttcagacgacgctcatgttcacatgtatgatgctgaggggaaaaccctgattggggctatgtcaggtcatgcgagctgggtactcagtgtggatgttagcccagatggagctgctatcgccacaggctccagtgacagaactgtgcggctttgggatctcagcatgagggctgctgtgcagacaatgagcaaccacacaaacgaagtatggggagtcacttttctaccaggaggggcggccggtcgacttgctagtgtttcagatgacaggagcatatcgctctatgactactcttga------------------------------------------------------------------------------------------------------------------------------------------------------------------------------------------------------------------------------------------------------------------------------ggagtacttaaagctggaattcaacaggactcaggtatgtttaatcctcctttgccttgtttcaagactgaggcaatttcaaggcttggttttggcgttgttaacaagttgtttctgcaactgagctccatggccaccgccggcgacgtcctcagcccatcgaacacccgggtcgggtggatcggcacaggggtcatgggccgctccatgtgcgcccacatcataaacgccggctacactctcaccgtcttcaaccgcactctctccaaggcccagcccctcctcgacttgggggcccacctggcccaatcgcccctcgccgttgcttcccgatccgacgtcgtcttcaccatcgtcggctacccctccgacgtccgctccgtcctcctcgaccccacctccggagccctcgccggcctcagctccggcggagtcctagtcgacatgaccacctcggagccctccctcgccgtcgagattgccgccgccgccgccaccaagggctgcgcatcgatcgacgcccccgtctccggcggcgatagcggagccaagaacgccacactggctatattcgccggcggcgatgaaacggtggttcggcgattgaacccgctttttgccctattgggtaaagtcaactacatgggttctccgggaagaggacagttcgcgaagctagcgaaccagataaccatagcttcgaccatggtgggtttggtggaaggtatggtttacgctcacaaagcgggtctggatgtgggtttgtttctaaacgcgatatcgacaggtgcggcagggtccaagtcactggatttgtacgggcctcggattctgaagcgggattttgaacccgggttctatgtgaaccacttcgttaaggatttggggatttgtttgaaggagtgccagggcatgggtcttgctcttcctggcttggccttggctcagcagctttacgtctcgctcaaggctcatggggaagggaatttggggacccaagctcttattttggctctggagcggcttaacaatgtttcccttgaatcatctatggagcatccaccaccgaagagctggagcatccacacccgacccgaggtcatccagaagtacgagatcctggagcgggtaggctccggcgcctattccgacgtgtacagagcccgccgtctctccgataatctgatcgtggcgctcaaggaggtccacgattaccagtccgctttccgcgagatcgaggccctccagatcctccacaactcacccaacgtcgtcgtattgcacgagtatttctggcgcgaggatgaggacgccgtgctcgtcttggagttcctcaggaccgacttggcctccgtcatcaaggaggccaagaagagggatgg----ggaatttgtgtcggcgagctcaagagatggatgctccagattctctctggcctcgacgcctgtcatcggagtatgatcgttcaccgggatttgaagcccgccaatcttttggtctctgatgaaggtgtgctcaagctggctgattttgggcag---------------gttgtatcagctgaggatcttgtggcaacgcgaaaaggatcatcatctgagattatcagccctgatgaaaaattggctgctgtaactggcttttccccttcaaagcacagccatttctcttggtcacctgaatctggggattccttttctgctgaaaaccttacaagactggatgtgagatcaccagatagattggttggggagctgtattttcttgatgacacagtcacattgacgcctgaggagttgtcgagggcccctgctgaagtgttgggaagaagcagccatgggacgtcctatagggcgtctttggagaatggagtgttcttgacagttaaatggttaagagaaggggtggcaaaacagaaaaaggaatttgccaaggaggctaaaaagttttccaatatcagacatccaaatgtggttggtcttagaggtgctgttccacatggtaaccttaaagcggcaaacatattgttggatgggcctgacctgaatgctcgtgttgctgattactgcctccaccgcctcatgacacaagctggcaccatcgaacaaattctcgatgctggtgtcttaggctatcgttcaccagagctggctgctaccaagaagccagtgccttcttttaagtccgatgtttatgctttcggagtgatactgttggaacttctaaccggaaggtgtgctggcgatgtgatctcgggtgacgagggaggagttgatttgacggattgggtgcggtcgagggtgtcagaaggtcgtggctcagactgttttgatgctgcattgacagcagaaatggggaatccagcagcggcaaagggaatgaaggaggtccttggtattgctgtacgatgcctacggtccgtttcggagaggccaggtatcaagactatatatgaggatctttcatctatatag---------------------------------cggcctgcttatgaacaagaatattctgatgaggttgatattggttctggtatagaaccctcggatcaagagcttaatgacttgtcgcaggcatgcagaaaactgtgggagcttgatataaaccgtttggtacctggcaaggactatgaaattgactgtggtgatgggaagagggtgagccaaagaggagatgttgcagaaggaagcttatttacgtggctgaatgaagacatactcagaaaacccactttttctcgtttctgttctcttctagataactacaacccaaatcaaggaagcaaagaagttctcacaaatgaagagatacaagagcaagctgcattcatagaagaaattagcagaactgcacccattaaatatcttcacaagtatctctcatccaagggcattgtatctgaaaacatccaagattttaagagatcgatgagtcgtctttggtttgatctctatggccgaggtggttcatcgcattcttcctctgcttttgagcatgtctttgttggagaagttaagcaacaaggtgaacaagagatttctggcttccataattggcttcag--ggaggggaagcttgttccatatggcctactgatggaatgatgcaatctgtatcaacccaaagcactctccgatgcctctctcggatgcttgatgagggaattcatgcggatgttaccatcaacacagccgatggaactctaagggctcacaaggcaattttgtcggcaagctcttctgtgttccaaagcatgttccatcacaacctcatggagaaagagtcttccacaatccacatagcagacatgtcgatggaatcttgtatggctcttctccgttacttgtatggaaccattaaacaagaggatttctggaagcaccggctagcacttcttggagcggcaaacaaatatgacattgaagacctaaaagatgcttgtgaagaaagcctcatggaagacatcaactcggggaatgtcctcgagaggctgcaggaggcctggctgtaccagctaaacaagctgaagaaagggtgcttaatgtacttgtttgaattcggcaagatctatgatgttagagatgaaatcaacaaccttttcaggcatgctgacagggaacttatgctagagatgtttcaagaagtgcttgcagtttggaagccagtatgagagagaacatcccgagcccgagccgtgcatggggtttctccagagggagaacttctcgacggagataatcgagagtatatcgccggaggatctccagccgacggtgaagatctgcgtggacagcctccaatctccgtcggtggcggtgaagcgatccgccgccgcgaagctaaggctgctggcgaagaaccgcgccgacaaccgagtcctgatcggcgagtccggcgcggtccctgctctgatccctctcctccgctgcagcgatccgtggacgcaagaacacgcagtcacggcccttctcaatctctccctccacgaggcgaacaagcatctggtcacgaatgccggagcgataaaatcgctggtctacgtcctgaagaccggcacagagacttcgaaacagaacgcggcctgcgcgcttctaagcctggctctggtggaggagaacaagagctcgattggggcttgcggagcaatccctccattggtctcgcttctgctgaacggatccacaagaggaaagaaagacgccctgacgacgctgtacaagctgtgctccataaaccccaacaaagagagggctgtgagtgccggtgcggtgaaacccctcgtggcactcgtggctgagcaagggacgggtctggccgagaaggctatggtaatcctcagcagcctggccgcgatcgatcaagggaaagaagctattgctgaagaaggtgggatcgcagctctcgttgaagccatcgaagatggttccgtcaaagggaaagagttcgcggtgctcactctgcttcagctatgcgctgatagtgtcaggaacagaggcttgcttgttagggaaggtgggattcctcctctcgttgctctttctcagactggtagcgttcgagctaag---------------------------------------------------------------------------------------tatactaaactagtgaggttagctgatgctttgaattcttgtgattccactgaagatgatgttgcgaaagttttgaaggagttaggagataaaatagtagaacaagatgctgtggttattctcaataatatggttaacccagaaaatgcattgcttgctctcaagttctttcaaagtaaatttaaacctaagagggaagtaattctttacaacgtaacgctgaaggtgtttaggaaatgtaaggatttggatagagcagagaagctgtttgatggaatgcttgagagaggtgttaaacctgataatattaccttttcaactatgattagctgtgctaggatgtcgtctttccctgataaggctgttgagtggtttgagaaaatgcacagttttgggtgtgatccagatgatgttacctactcggcaatgattgatgcttatggtcgtgctggtaattttgatatggctttcagcttgtatgatcgtgctagaacagagaaatggcgcatagatccggtgacattctctactttgattaaaattcatggtcaatcagggaatttcgatgggtgtttgaatgtctatgaagagatgaaggctataggtgccaagacaaatttggttatttataacaccttattggatgctatgggaagagctaagaggccttggcaggccaagaaaatttaccaagagatgactgggaatggattttctccaaattggataacctatgcagctctattgcgggcctatagtagggctcgatatggtgatgatgctcttaatgtctatagagagatgaaggagaaaggaatacagttgaatgtgattctgtacaatacaattttatcaatgtgtgctgatattggctacgctgatgaagctgtggagatttttgaagacctgaagagttccagcactcagcctgacagttggactttttcatcaatggttaccatatattcatgtagtgggaaagtctcataagcagaggcaatgttgaatgagatgttggaagcaggttttgagcctaatatatatatttttacctcacttatccaatgctatggaaaagtgaaacgtattgatgatgttgtgaggacattcaatcaactattagatcttggcataactccagatgagcgtttttgtggttgtctcctgaatgtgatgacccaaacccctgaggaagaacttggtaagcttaccagttgcattgaaagggcttatccaaagcttgggtatgtggtaaaacttttgctggaggaggatgatggaaatgaaaattttaaaaaagaagccttcgagctttttgattcagttggtgctgatgtaaaaaaagcttactgcaattgcatgattgatctctgtgtgaacctcaatatgctacaaaaagcctgtgagctattagacctagggcttacacatgagatatacactgatatacagtcccggtctccaacccaatggtctctccatctaaagggtctctctcttggagcagctcttactgcattgcatgtttggttaaatgacttgtctaaggcattagaatctggggaggagtttccaccattgcttggaatcaatactggacatgggaaacacaagtattctgacaaaggtttagctagtgttttcgagtcccatttgaaggagttaaatgctccatttcatgaggctccagataaggttggctggtttttgactacaaaagttgcagccaagtcatggttggactcgagaagttcttccaaattagttgcagcggatcaacaaagcgaagaaagtttactagctagtagagggattgtattctatcggatattagaagcagttccttatgagggtaatggagataagatcaaactaccgtcttcttgcttcactgaattgtctgatcaaggagcttttgataagggacccttgtactttcaactgtctctagttcctgaagaggaaaattgtcggactactcattccggtgttttggagttcactgcagatgaaggttctgttgggcttcctcctcatgtatggcagaatttattcccaactgacacgccaaagattcgtttggtagaagttcgttatatctggctgccaaaaggaagttatgcaaaacttcaaccagagcagattggcttctctgatttgcccaaccacaaggctatcctcgagaccagtctacgtcagcatgccaccctttctgaagatgatatattcactgtcaattatggggagcttatgtacaagttacgggtc------------------------------------------------------------------------------------------------------------------------------------------------------------------------------------------------------------------------------------------------------------------------------------------------------------------------------------------------------------------------------------------------------------------------------------------------------------------------------------------------------------------------------------------------------------------------------------------------------------------------------------------------------------------------------------------------------------------------------------------------------------------------------------------------gtgcaggttcaacaccaagcttcactttgtcccttgcgtctaattgtatgtcgattttgtggtgacatggttcaagctggaaattctgccatggatgttcgggatagactaagaggtttatccgagcatgaaagtgtctgtgggtctaggactgctccatgtgattcatgtgggcggtctgtcatgttgaaggagatggacatccatcaagttgctgtacaccaaaagaac-------------------------------------------------------------------------------------------------------------------------------------------------------------------------------------------------------------------------------------------------------------------------------------------------------------------------------------------------------------------gaagagataaatgacaccatccccagtttgggatcggagacgaacttcaggaaaggaaggtacttgtactattctcggggtggcgattattgtaaaggaatgaatcattatatgtggagtttcttgtgtggtttgggtgaggctatgtatttgaataggacttttgttatggatttgagtgtgtgtctctctgcaacttataatcctagcaataaagatgaggaggggaaagattttcgttactatttcgatttcgagcatcttaaggaggctgcctctattgtcgaggagggtgaattcctaagagattggaagaagtgggatcgcgggcacaagaggaaacttccggttaggaaggttgttagctataagaccacccccatgcagctcaagaaagataggaatgccatcatttggaggcagtttgatgctcctgagcctgagaattactggtacagggtctgtgaaggacaagctgctaagtacattcaaagaccttggcatgctctgtggaaatccaagaggttgatgaatattgttaccgagatcagcggcaaaatggactgggatttcgatgctgttcatgtggttcgaggagacaaggcgcagaataaggagctgtggccgcatttggactatgatacctcccctgaaatgcttcttgagaagcttaaagggattgttcagccatggaggaatttgtatatagccaccaatgaaccgttctataattactttgataaattaaggtctcagtacaatgttcatttgcttgatgattacaaggaattgtggggaaatgcaagtgagtggtacaatgagaccaaacttttgaatgatggtcgacctgttgagtttgatggatacatgagagtggcggtggatactgaggtcctttacagagcaaagaaacgagtggaaacgttttatgatttgacaaaggattgcaaggatggaatcaatacttgctga------------------------------------------------------------------------------------------------------------------------------------------------------------------ctctttatcagcccggacccacacatctcgtcccagttctacaccttcaacccggaatcgcacgccctgatgattcgctgcctcctcgagcgccgactcgcaaccccagccgagatccgcgccgccacgccgagagccgtgctcaagtcgtggcgcgccgtctggaaggaccgcaacgaggatacggcttacataaccgcttggaagcgcatccaggacaagctcgctgctcacgtcgacgaaaacggtaatgaattcctctgcttcaagaacaatacccagcaattcgtttcccatgttaaccagtggcaggacattgttatgagctaccatggtgatagcgatttgaaacacttaggtcttaaggataccattgataggattaagcaggtgtggacagtaggtgctaagttttatggcatacctgaaagctatattagggtttgtcttgctgcttgccctgtttgctcttctgcttcatctggggcagccgctaggagtaaacgacgtaggtttgagtatactgagtcttttgatgtgcctgctaaagaagtgcccaataggcttcaacagttggctgccaagcacaaggttgtgctttgcataaggcagaagtacattaggtataagccctttatggctgaggtcaaggactatgcttgtcatagggcaggcgaaccggctgctaagaaatcaaaaattttgaagagggaaccttatgcatccaagcgatgcgggtgtggattccgaattcgggccattgtccccattgccaattataatgataaggacaagacttttgtctatcaagaggaagggatggctgtgtttaagctgtatgcggtgcattcggggcatgagcctgggccgttggatggaaatgcaaggattatgcatcgagttgttggtcacaaggggggatttttgatggatcaagatacagtttatggagtgagtgaggaaatggagaacgagggctttgggttgattggaaaggaggaagggaatttgcatctgtctgttttgcatcaggtgcaggaattgaggggtgaagttgggatattggaagcaaaactttcacaagtcccaagagagctgttggcttctgtgtctcgagagttgtgtgatattgtggataaagttagacatttagggagtgagtgttcgaagcctctagggttgctcgaggacaagcctcattcggatgatgtgttggttggggaggatgatttggcacattggagtgatcaccaccatgagcgaatgtatgtggatggcaaggacactgaattgattgaggatgatgaagacagttttgggcgaactcttggggatgttgttccttgggaccagatgaggacagattgtaggaatcaaaaagatattttgagcgatacttgtaagtctgaaaagtggctgaaatgtagtaactttgatgagaagggtattcttgattgtgaggatacaaagctaaccaagcccttaagacatgatgagggtatagtggcagatgtaggtcttgtcggtatacaggttgatagtttttaccaagataatccaaaatggtatgactctccatgtgtattggactctagtgctgattgcggggatagtggattcaggcatggagagattgtttag---------------tttacgtacaacactttggttaatggtctgtgcagggcaggacatgtaaagcatgctttagagatcatggatgtaatgcttgaacaaggatttgatcttgatatttttacttataactcattgatttctggactctgtaaattgggtgaagttgaagaggcagtggaaattctggaacagatggtttcaagggattgtacaccaaatactgtcacctataacactctgattagcaccttgtgcaaggagaaccaagttaaagaggcgactgaacttgcacgtgttcttacaagtaaaggaattttacctgatgtttgcacattcaattctctgatccaaggtctttgcttgaccagtaattacaaatttgcattggaactgtttgaggaaatgaagcataaaggatgccaacctgatgagtttacatacaatatgttaattgatagctactgttctagagggagactaaaggatgctctgaagctgctgaaagaaatggagtcaagtggttgtgcacgaaatgtagttgtatacaatactctgattgatgggttgtgcaaaggcaagaggattgaagaagcagagcagatttttgatgagatggaactccaggggatttcaagaaattcggtgacgtacaacaccctcattgatggcctttgtcagaacagaagggtggaggaagcttctcagctcatggaccagatgctaatggaaggcttgaagccggacaagttcacatacaattccttgcttacatacttctgcaggagtggggatataaaaaaggcagcagatattgttcagactatgagttcaaatggatgtgaaccggacattgtcacatatgggaccattattggtgggctgtgtaaagcaggtagagttgaggctgcaaccaggctcctcagaactgttcagatgaaaggaatagtcttgactccacaggcttataaccctgtgatacaagcacttttcaagcggaagagaacaaaagaagccatgcggctttttagagaaatggcagagaaagccaatcctccagatgctatatcatataaaattgtctaccgtgggctttgtaatggaggaggaccaattggagaagctgttgattttacggttgaaatgatagagaaaggatttctaccggaagtctcatcatttgttatgctggctgaaggactttgtgctttatccatggatgacacccttactaagcttgttgacatggtcatggagaaagcgaagttatcagacagtgaagtttccatgata------------------------------------------------------------------------------------aactccttaacctccgacgagttcccagtcgacgaaacattccttgagaatttcgggcccaaagacaaagaaaccgaggacgaagctcggatccgcaactgggtcgagcggggttgggctccctgggaagaaatcctatcccctgaagccgatttcgcaaggaagagcctgaacgaaggggaggaggttccccttcagtcacccgaagccatcgaagcttttcggatgctgaggccaagctacaggaagaagaaaatggccgaattgggtctcagcgaggacgactattacaggaaacagttcgagataaagggagagattccagagccgctgcagacgctgtgggctggaccactggtcgtgcgacacttgccgccgagagattggccgccgaggggttgggaggttgataaggaggagctggagtttataagaggagcgcatagattgcaggcggttagagtgccgttggagggtttggaaagtcaggtgagaacggagacggatgatatgtgtttggatagatacagggttttcttgaagcagtataaggaatgggttgatgccaacaaggataggttggaagaggaatcttataaggtt--------attgaggaatatttacgtcgaagaggttgcaaatctctgcagtaccccagaggttccagcttcacaatctatgtgaagccaccatcagatgctctaagtggaccaaaaaaaccactaagaacgccaaaaggtaataatcaggtttcaacagaatccagaaaatccacgaataaaggaaaccaaggtaattctaaaaagaagaaagctgggagagttgtgtcactggcagaggctgccaaaggatcaattgttttccaacaggggaaaccatgctcttgccaagctcgtcgacacaaacttgtgagcaattgcttatcttgtggcaagatagtatgcgagcaggagggagaaggcccttgcagtttttgcggtgcactcgtgctgagagaagggagcacatatgctggtttggatgaaattttgcctccctcatcagatgtcgaagcagcagctgaagcttatgcaaagagacttgttgaatacgacagaaactctgctgcacgtacaacagtcatcgatgaccaaagtgactactatgagattgaggggagtagctggttgtcaatggag------------------------------------------------------------------------------------------------------tatggagaaatggaaaaagtcttgaatgatatggctgaggaaagggtgcttcccaataccgtaacttacaacactatgatggccatttacatagagcaagggcaaactactaaggctcttagtgttcttgaggagattcaaaagaagggcctgaccccatctccagtgtcctattctacagccttgttggcttatcggagaatggaagatggaaatggagctttaaagttctttgtcgagatcagagagaagtatggtagagaggagataggtaaggatgctgaggaagattgggaaaatgagtttgttaagcttgaaaactttacaataagggtttgcttccaagtgatgcggtcttggcttgttaaggatgatgactcaagcatcaaggtgttaaaacttctcatagaaatggataatgctgggattccacttggccgttcagaacatgagcgccttatgtgggcttgtacacgtcaagaacatcatatggtggcaaaagaattgtataaaagagtaagagaaaggcattctgagatcagattgtctgtgtgcaaccatgttatttggttgatgggtaaagcaaagaagtggtgggcagcattggagatctacgaggacttgttggacaaggggccaaagccaaataacatgtcatatgaacttatagtgtctcatttcaatactcttctgactgcagctagaaggagaggaatttggagatggggcgtaaggttgctcaacaaaatggaagagaaaggccttaaacctggcagtaaggaatggaattcagttcttattgcctgttccaaggcttcgcaaacttctgctgctgtgcagatatttaagagaatggtggaacggggtcaaaaaccgacaatcatttcctatggggcgttgcttagtgcccttgaaaagggaaaactctacgatgaggcccgccgtgtgtgggagcatatgcttaaggtgggtgtgaaaccaaatgtgtatgcctacacaatgatggcttcagtttttgccggacagggaaagtttaatatggttgatgttgtcattcatgagatggtttcgtcaggcattgagccgacagttgtcacatacaatgccattatgagtggttgtgcagggaatggaatgagctctgcagcgtatgaa---------------------------------------------------------------------------------------------------------------------------------------------------------------------------------------------------------------------------------------------------------------------------------------------------------------------------------------------------------------------------------------------------------------------------------------------------------------------------------------------------------------------------------------------------------------------------------------------------------------gaatgtaatgtttcgtatgattcaccatcagatgaaaagccgttgtcggaggataaaatagtctctgtgcttggctgtatggtatcccttctgaataaagggagggaggatgttctttctggaagatcttccattatgaattcctttaccattgcagatgtaaatgtaatggaggatgaacttccaccgcttgccattttcagacgtgagatgaaaaggtgttgtgagagcttgcatgttgctcttgagaactatttgatgccgggtgatgatcggagctcggatgtttggaggaaacttcagagacttaagaatgtctgctatgattctggctttcctcgtggagaggattatcctagccagatactgtttgcaaattggactcctatttacttgtcaacttctaaagaaaacatagagtccaattctgaggttgctttttggacgggtggccaggtaactgaagaaggtctgaactggttaatggagaaaggatataaaaccatagttgatctaagagctgagaatgtaaaagataacttttttgaagcagccattaacaatgctattgcatctgggaaaattgaattggtcaaaattccagttgaagttggaactgcaccttcaatggagcaggttgagaagtttgcatctttagtttcagattgtagtaagaggcctatctatctccatagtaaagaaggaatttggagaacttctggcatggtctcaagatggaaacagtacatgactcgc---------------------------------------------------------gttgtgagggttcagtctagaaagaaagcagaaatgttcctggttcggacagatggattcacatgtgccagagaaaaagtaacagaatcctccttagctttcacccatccaagcacccagcaacagatgcttttgtggaaaactacaccaaagactgtactactgttgaagaagcttgggcaagagctcatggaagaagctaaagagccatcgccacaccagaagctcaacaagtacagctctcggatcaccgagcccaaatcccaaggtgggtctcaggccattcttcacggtgttgggctttccgatgacgatctgaccaaaccccagattgggatatcttcggtctggtacgaagggaacacctgcaatatgcaccttttaagcttatctgaggctgtgaaacaaggggtcagagaagctgggatggttggtttcagattcaacactgttggggttagtgatgctatctctatggggactagagggatgtgctatagcttgcagtctagggacttgattgctgatagcatcgagactgttatgagtgctcagtggtatgatggcaatatttcgattcccggttgtgacaaaaatatgccaggtacaatcatggcaatgggcaggcttaacagaccaagtattatgatatatgggggaactatcaagtatggagaatatgttagcggatccataagtgatgagcagaggaagaatgtagtccttaactcatgtcctggggcaggagcttgtggtggtatgtatacagcaaacacaatggcctctgccattgaagctatgggaatgtctcttccatac------------------------------------------------------------------------------------------------------------------------------------------------------------------------------------------------------------------------------------------------------------------------------------------------------------------------ttgcagggtaaagttgtggttattagaggagaaggacctaagggaggaccaggcatgcctgaaatgttgacaccaaccagtgcaataatgggagcaggtctagggaag---------------------------------------------------------------------------------atggaccctctatcggctctgcgcgacttcacaatccgaggcgagctcgacaagatcgtccgagtcaacgacgagttccgattcggctccgactacaccttcccttgctcagtcgaaaccgcgtaccgttcgaagcaaggcaatctctacaccctcgaaaccctagttttcttcgtcaagaaccatcacctcaagcacaccgattacttccagaacacccgcctgcagggaatcccttcagtcacgttccccgatcggaaacccctcctcgattacctcaccggcaaagtctccacctcggactccatcgaattcaaggaaaccgagagcgtcgacttcatctcgttgatcaggaccgccgagcgacctctgaaggaccgcgaggctctgttggaatgcaaaggtaggaacttttacggcgttctgacggcgtcgactaggcgcgaggaagaacgacagcgtttggagtcgcagcagaggaaagatgggttggtcgcgaagagcaggctgatgggtgcggacgagaggggtatgggagggtatggagacgagctgggttacgatcctgctccgaaacccaaaatgcatttgaagggtagcaaaattggcgaaggtgttccgataattcttgttcccagcgcgttccagacgctgattacgatctacaatgtgaaggagtttttggaagatggcgtttttatagcgaccgatgtgaaggtgaagcagatgaagggtgctaagcccgactgtgtgacggtgcagaagaagttcagcagggatagggatagggtagtgacggcttatgaagtgagggacaagccctctgctttgaaggccgaggattgggatagggtggtggcggtttttgtgttgggtaaggagtggcagttcaaggactggcctttcaaggaccatgttgagattttcaataga------------------------------------------------------------------------------------------------------------------------------------------------------------------------------------------------ggttacccaggggatgtctccttgactgcaacatacacacttacatcaagcacaacattgagacttgacatggaagccgtgcctgaaaacaagcccactccaatcaatttagctcagcatacctactggaacttagctggtcacaactcagggaatgtactcgaccattcgattcagatatgggcaaaccacattacccctgtggatgaaaacactgtcccaacaggtgaaatcttgccggttaaaggcactccctttgatttcactactgagaagaagattggcaaggatatcaaggaggttggcatggggtacgaccacaactatgttctcgactgtggggatgagaaatccggtttgaaacacgctgcgaaagttagggacccatcgagctcgagggtgctcaacttatggaccaatgcccctggaatgcagttttacactgcaaactatgtcagtggaatcaccggtaaaggaggcgctgtttatgacaagcatgcaggtctctgtttggagacgcagggattcccaaacgctataaaccagccaaacttcccttctgttgttgttcaacctggtgagaagtacaaacacagcatgttgtttgagttttcaatggacactttactaaaaacacataataagcttgaattcttgcacccacttcatgggttttcagagagagtgagcaattcaaacccttcaaggcttcaaaatcaggagcttagatttggaaccaagaagtcctatctgaaattgggtaggactgcttttgtcaaggctagcagtagtgctcttctggagcttgtgccggagaccaagaaggagaatcttgagtttgagcttcccttgtatgacccgtcaaagggtcttgtggtggaccttgcggttgtgggaggtggtccggcagggcttgctgtggcacagcaagtttctgaggcagggctttcggtttgctcgattgacccatctcccaaattgatttggcccaataattatggtgtttgggtggatgagtttgaggccatggatttgctcgattgcctcgatactacatggtctggtgctgttgtgtacatagatgaaaattccaaaaaggatctaggtaggccttatgggagggttaacaggaaacagctcaagtcgaaaatgctacaaaaatgcatatcaaatggtgtaaagtttcaccaatctaaagttgttaaagtcattcacgaggagtccaaatctcttttgatctgcaacgatggagtaacaattcaggctgctgtggttcttgatgcgactggtttctctagatgccttgtgcagtatgataagccatacaatccaggttaccaagtggcttatgggattttggccgaggttgaagaacacccattcgatgtagataagatggtttttatggactggagagattcacatctgaataacaatctggagctgaaagagagaaacagtagaattcctacatttctatatgcaatgcccttttcatccaacaggatatttcttgaagaaacatctctcgtagctcggcctggactgcctttcaaagatattcaggaaagaatggttgcgagattaaggcacttgggcataaatgtaaagagcattgaagaggatgagcattgtgtcattccaatgggtggtcctctcccagttctccctcaaagagttgttggaattggtggtacagctggaatggttcacccttcaactggatatatggtagcgagaactttggcagcggctcctattgttgcgaattccatagttgagtacttaggttctgatagaggtcttcaaggaaatgaactgtctgcacaagtttggaaagatttatggcccatacagaggaggagacaaagggagttcttctgttttggcatggatattctgctaaagcttgatttggaagccacacggaggttttttgatgctttctttgatctagaaccgcgttattggcatggattcttgtcgtctcggctgtttcttcctgagcttttattttttgggctttcactattctctcatgcgtctaatacttctaggatagagatcatggcaaagggaactcttcctttagtaaacatgatcaacaacttgatacaagatagagattga------------------------------------------------------------------------------------acgaccatctatacaactctgatgaaggggtatatgaaggcgggccgagtcaccgacacagtgaggatgctggaggcaatgcggcaccaagatgacaaagccagccaccctgatcatgtcacgtacacaactcttgtttctgcatttgtgaagtcaggttcaatggacagggcccgccaagtgcttgctgaaatgacaaggatcagtgtgccggcaaatctgattacttataatataattctcaagggttattgccaacaactgcagattgacaaagcaaaggagttgctaagagagatggctgaagatgcagggattgagcctgatgtggtttcatataatatattgattgatggttgtatattggtggatgatagtgctggggctcttgcatttttcaatgaaatgagagcaaaagggattgctcccaccaagatcagctacaccacactgatgaaagctttcgcattttcaggtcaaccaaagctggctaacaaggtgttcgatgaaatgctcaacgatcctcgggtcaaggtcgatctggttgcttggaatatgctggttgaagggtattgtagactggggttgattgaagaagctaagaaaatagttctgcgaatgaaagagaatggattttgccctaatgtggccacttatggtagtctggctaatggaattgcattagctagaaaaccaggagaggcacttctgctttggaatgaagtgaaggagaggtgtgaaatgagaaagagagaaaactctgattcttcctctccaccaccattgaaaccggacgaaggattgttagatacgctagctgatatctgtgttagggctgctttttttaagaaagctttagaaattgtggcttgcatggaagagcatggtatacctcctaacaagaccaaatttacccgtatttatgtggaaatgcactccagaatgtttactagtaagcatgcctcacaggccagacaagataggaggattgagaggaagagagctgcagaggctttcaagttctggttgggtttgcctaattcttactacggtagtgagtggcgattagaaccccagcttgatcagaaaggaggtgggccgggggcaagaagctctcatgccataaccctagtaggatcaaaggcctatgttttcggtggtgaatttgcgccacgtgtcccagtcgacaacaagctccacgtgtttaacctcaaagatcttacatggtcggtggccgatgtaaccggagacatccctcctccgagagtcggtgtcacaatctcaactgttggatcgaccatttatgttttcggtggtagggacaccgatcacaacgagctcagcgagctatactctttcgacacgttgacaaacaagtggaccctactatccaacggggatgccggaccacctaaccggagctaccactcgaccactgccgatgatcgccatgtgtacatcttcggcggatgcggtgtagcgggccgccttaatgatttatgggcttatgatgtcgttgatcaaaagtggatccaatatccaacggccggggacaagtgcaagggtagaggtgggcctgggctggtggtggcccaaggaaagatatgggtcgtgtatggtttcgccggagctgaaaccgacgatgtccattactttgacccggctcaaaaagagtggacccaggtggagacacgtggtgaaaaaccgacggctcggagtgtattctctacggttgtgattgggaagtacatattcatatacggtggggaagtggaccccagtgatctgggccacatgggtgccgggaaattctccggggaaatgtacgcattggatacggaaacactggtgtggaagcggtgggatgatgggccggattcgggtcaccatcctgggcctcgtgggtggtgcgcatatgcgggtgggcgattcaatgggaaagagggacttttggtgtacggaggcaattccccaagtaatgatcgtctagacgacattttctttttcactcctccccaatcgaacggaaacgacaccggattcgatctctctctccttgaagccgcagagaaatcccagggctcggtcgaaatgctggacctcaaaaccctaaaaaagctcgtcctatccttcgagcgccggctcaaggacaacattgcggcccggctcaagtacccgaaccaacccgaccggttcgccgactctgaaatcgagctccacgaagagctccagaagctcaaagtgctcgccggaggaccagagctctatccggacctcgtagctctcaacacaatcccttcaatcctcaaccttctaggccacgacaacaccgacattgcgatcgatgtcgttcagttgctccaggacttgaccgacgaggacgtcatcgacgacaacgacgagcccgccgtcgtacttgtcgaagccctattggaaaacaacgttctcgagctcgtggtgcagaacctccaccggctctccgaatccgatcccgacgagatggcggctgtttacagtaccctcgcgacgatcgagaatctgatcgaggtcaaaccggcggtggctgagatggtctgcgagaggaccaaattgcttaagtggctcttggggaagattagggttagggaattcgatagcaacaagcagtacgcttcggagattctggcgattctgatgcagagcagcaccgcaaatcagaagaggctggggcagatgaatggcgttgatgttctgcttcaggcggtggctatgtacaagtctaaggatcccaagaacccagatgaggccgagatgttggagaatctgtttgattgtttgtgttgcttgttgatgccattggagaacaaagagaggtttgtgaaggctgaaggggtggagctgatgattattatcatgaagcagaagaaatcagcttatgggtcggccataagagcacttgattttgctatgactaagtacccgccggcttgcgaacgttttgttgatgttttggggttgaagacggcatttgctgcatttatgggtaag----------------------------------------------------------------------------------------------------------------------------------------------------------------------------------------------------------------------------------------------------------------------------------------------------------------------------------------------------------------------------------------------------------------------------------------------------------------------------------------------------------------------------------------gctatttggctttcaccgtccatgttgtctccttacaagttctatcagtatttcttctctgttccggattcggatgtggtgaggtttctcaaggttctgactttccttgacatggatgagataaagggtttggaaagggatatgaagatgcccgggtacatgcccaacacggctcagcagaagcttgcagaagaagttacccgttttgtccacggtgaggatggtctagctgaggctcttaaggcaactgaagcattgaggcctggggctgagactaaattggattggaagaccatcgagggcatcgcggaggatgtgccttccttatctttggcttatgatcgagttcttaatttatccctagttgatctttcggtttcggctggtttgtttgatagtaaatctgctgcccgtcgactgttgaagcaaggaggcctttacttgaacaactctagagttgatagtgaaagtaagaaagttcaagaggatgatattgtggatggtaaa------------------------------------------------ggaatgagcgagcaagatgttgctgaatacagaaagagcttgtctattcgtgtatcgggttttgatgtaccaaggccagttaatacttttgaagattgtggtttttcttcacaactcatgaatgctattaaaaaacaagcctatgaaaagcctacagcaatacagtgccaagctttacccattgtgctttctgggagagacattattggtatagcaaaaactggttctggtaagactgctgcttttgttcttcccatgattgtccatatcatggatcagcctgaacttgggaaagaagagggtcctattggagtgatatgtgcacccactagagaactggcgcaccaaatatatttagaggccaagaaatttgcaaaatctcatggtattcgtgtatctgctgtatatggtggaatgtccaaacttgatcagttcaaagagctcaaggcaggatgtgagatagtcgttgctactcctgggagattgatagacatgctgaaaatgaaggcactaacaatgtcgagggcaacttacctggtacttgatgaggctgataggatgtttgaccttggatttgagccacaaattaggtctatcgttggtcagatcaggcccgatcgtcagaccttactattttctgcaacaatgcctcgtaaagttgaaaagttggctagagagattctcactgatcctataagagttactgtgggggaggtgggaatggccaatgaggatattactcaggttgttcatgtgattccttctgatgctgagaagttgccctggcttcttgaaaagctacctggaatgattgatgatggagatgttttggtgtttgcttcaaaaaaagccacagtagatgagattgaaacccagctgactcagagaagttttaaagttgcagctcttcatggtgacaaagaccaggcttcaaggatggagattttgcaaaaatttaagtctggcttctaccatgttcttattgcaacagatgttgctgctcgtggtcttgacatcaagtcaattaagtctgtggtgaactttgatatagcgagagacatggacatgcatgtacatcgtattgggagaacaggtcgtgctggtgataaagatggaactgcttacactcttataacacataaagaggcacggtttgctggtgaattggttaacagtttgattgctgctggtcagaatgtgtctgctgagctaatggatcttgccatgaaggaaagtgctttgtccattgttggtccaaggccgatggagtggtctactgtgccatatagtgctccccagacactagggcaaagtggaaaacagaggagttcaagtttggaatcaccaataatgttgctggcaggtcatcagagtgctgtatacacaatgaagtttaatccggctggaacagtcgttgcatctgggtctcatgacagagaaattttcttatggtatgtccatggtgattgcaagaactttatggttttaaaggggcacaaaaatgcaattcttgatcttcactggactactgatggaacccagattatatcagccagtccagacaaaactctgagggcatgggatgttgaaacagggaaacagataaaaaagatggcagagcactcctcatttgtgaattcatgctgcccaacacggagaggaccacctcttatagttagtggatctgacgatggaactgccaaattgtgggatatgcgtcaaagaggtgcaatccaaacatttccagataaataccaaattacagctgtcagcttctccgatgcatcagacaagatcttcactggtggtattgacaatgatgtcaaggtttgggatttgcgcaagggtgaagtgacaatgactcttcaaggtcatcaagatatgataacgggtatgtcattgagtcctgatggctcctatcttctgaccaatggaatggactgcaagctctgtatttgggatatgcgtccgtatgcacctcaaaatcgatgtgtgaagatattggaagggcatcagcacaactttgaaaagaacttgttgaaatgtagctggtcgtctgatggaagcaaggttacagcaggtagttctgaccggatggtttatatatgggatactacttctcgacgcatattgtataagctccctggacacactggatctgttaatgagtgtgtcttccatcccagtgagccaattattggatcttgcagtagtgataaacagatttatcttggggagatctgagaagaacttctcgggaagcgaaactgggagggccttctggagccactgaacctggaacttcgcaagctcatcctacgcgcaggcgatttctgccaagccacctacgacgctttcaacaacgaccccaaatccaagttctgcggcttcagccgctacggcaagccttctttcttccacaaagttatgctccaaaacgcctcccactaccgagtccattccttcctctacgccactgctcgagtcggcgtccccgaggccctcttcctccactccctctctcgtgactcctccgaccgtgaatccaactggatcggctacgtcgctgtcacctccgacgactacagcgccgccctcggccgccgtgagatctacgtcgtctggagaggaaccaccaggaactacgagtgggtcaacgttctcggtgctgatcttgaatccgcaacgaaactcctccgagggag---------------------------cgatcagaattcggaaacaaagcgttcaaggagagattcga--gattcgaaaacctgagagtgctccacgtgaagaacaagatcgatctcattccactttatccggggaaggatttcgggtacgtggatataggtacggagctggtgatcgatacgaggaaatcgccgagcttgaaggattcgaagaatccgagcgactggcataacttgcaggctattctccacgtggttgccggttggaatggagaggatggggagttcgagatgaaggtgaagaggagcgcgagtttggtgaacaagtcg---------------------------------------------------------------------------------------------------------atccctcctagtcggtacacatataataacctgatcaatgcatgtggatctagtggaaattggaaggaagctatgaaagtttgcaagaaaatgacagataacggagttggaccagaccttgtaactcacaacattattttgtcttcattcaaaagtggagcacaatattcaaaagctttatcttattttgaacttatgaagggaacacatatccgtccagacacaacgactcttaatattgtgatacactgcctgataaagcttgggcaatatggaaaagccattgagatattcaattccatgagaaataagagagcagaatgtcatcctgatgttgtaacattcaccagcattgttcatatgtatgctgtatctggggagattgaaaattgtaaggctgtgttctctacaatggttgcagaaggcttaaaacctaacatcgtttcatataatgcactattaggtgcatatgcttcacatggtatgcataaagaggcatcatctgtctttaatgacataaagcaaaccggttttcaccctgatgttgtatcatatacatctttactcaatgcttatggacgatcacagcaacctaaaaaggcaagggcagtatttgacatgatgaagagaaacaacttgaagccaaatcttgtgagctacaatgcactgattgatgcctatggatctaatggtttattagctgaagctgtgaaagtgctgcgtgaaatggaggaaaatagcattgagccaaatattgtgtcaatatgcaccctcttggctgcctgtgggcggtgtggtcagaaggtgaacattgatgctgtgctttcagcagctaagatgcgaggaatcaaactgaacacaattgcatataattcagctattggaagctatatgaatttaggggaacatgagaaagctatagatctgtatggatccatgaggaggaagaaagttaaaccagattctgttacttatactttattgataagtggttgttataggatgtcaaaatacggtgatgcccttgctttttatgaaaaaatgatggatttaaagattcctttgtccaatgaggtctat------------------------------cagagaattcctcgaggtaagcatcgaaacccagaaaaggtagaggatgtgatatgcagaatgatggcgaaccgggcctggacgacccgtttgcagaactcgatccgggacttggtacccgaattcgaccactccctagtgtggaacgtgctgcacggcgcgaagaactcggagcacgcgctccagttcttccggtgggtcgagcgcgccggcttgttaaagcacgaccgccagacccacctgaaaatgattgagatcctgggcagagcttccaagctcaaccatgctagatgcatagtgctcgacatgcccaagaaaggcgtggaatgggatgaggacctttttgttgtgctgattgatagctatggcaaagctgggattgttcaggaggctgtcaaaatcttcaacaagatgaaggaattgggtgtggagaggagtgtcaagtcttatgatgcattgtttaaggttatacttaggaggggacggtat---------------------------------------------------------------------------------------------------------------------------------------------------------------------------------------------------------------------------------------------------------------------------------------------------------------------------------------------------------------------------------------------------------------------------------------------------------------------------------------------------------------------------------------------------------------------------------------------------------------------------------------------------------------------------------------------------------------------------------------ccaagcgcttataacccaatgattgagcatctgtgcaatcatggacgtacagggaaagctgaaacccttttccggcagttgttaaaaaagggtgttcaggatccagttgcatttaacaatctgatccgtggtcattccaaagaagggaatcctgattctgcgtttgaaattttaaagatcatgggtaggagaggggtacctagagatgcagattcttataagttgctcatcaggagctacttaagtaaaggtgagccatctgatgctaaaacagctttggatggtatgattgaaagtgggcatcttccagacgcatcattattcaggtcagttatggagagtctatttgaagatgggaggattcaaactgcaagcagggtgatgaatagtatgttggagaagggggtgaaggagaacatggacttagttgctagaattttggaagcccttctcttgagaggtcatgttgaggaagcgttgggacgaattgatctgcttatgcagagtgggtgtgcacctaattttgatagtctcttatctgttctttgtgagaaagggaagaccattgctgcactcaagatgctagatttttgtcttgagagagactgtaacattgatttctcaagctatgataaggtgctagat------------------------------------------------------------------------------------------------------------------------------------------------------------------------------------------------------------------------------------------------------------------------------------------------------------------------------------------------------agcgatgggacaaatgcgacggatcgaagcaagctcgtgttcttcgataggaggaagccgtttgagctcgaggatttgctccgagcctctgcggaaatgcttggaaaaggaagtttggggacagtctacaaggctgtgctcgatgacggatctacggttgcggtgaaaagactcaaggacgcaaatccatgtgatagaaaagagttcgagcagtatatggatgtgatagggaagcttaagcaccccaacattgtgaggctaagagcttattactatgccaaagaggaaaagcttctcgtctatgattatcttcccaacggaagcttgcactcactccttcatggt---------------------------------------------------------------------------------------------------------------------------------------------------------------------------------------------------------------------------------------------------------------------------------------------------------------------------------------------------------------------------------------------------------------------------------------------------------------------------------------------------------------------------------------------------------------gtgtctgttgagcgtccaccctatcatagttatatggattccacatctgggcagcttgaacctgcatctggtgctcgcgccagtattccaggacgggactattggccagaaggcactgatagtcgagttagggctgccagagctccagagcccaccggtaaatcagtaagatctccatcttatggaaaaagacctggcagtaagaggaagaagcaaacaggatcagttgctgcttctgagtctgaagtgagcgtagaactaagtgatgcagtggcatctgaaactttggaggaagctacagaagacctcaaggacatgtcatctgaatatgttatttatcagactgaacctgataaagaggaagatggatatgatctagacaagaaactaggacgtcctcacccctttattgatccaaaagtgaagaagccagtagaggagccatgtacaagtgaagaactgtggtggaactggagaaagccagacaaggaacaatggtccagatggcagaggaggcgacctgatgttgaaacggtttttttgaaagcaatggcagagactgggcaagtaaagctttatggtgaacatccaacattgactgaaacttctctatatagagctagacgtcatcttttcaaggaagaaaggattcaagctgaaaaagagaaattggacagaattggtccattagcatactactctgaatgggtaaaagcatggaagaaggacacttcaagagaagctgttcagaagcattttgaagagactggtgaagatgaaatagcccaactaattgaaatgttttgtcatcaaacagatcgagagtatcgcataatgatgggaactgatgttcgtataaaaagggatcctttagcaatgcgaatgggagaggataaaataaagcaaaaggccctgcaatctttagccctctaatcaagaaagaggatttggctttcttggaaaaggaagatggacttgcttccttggaaatgataggaagaggcggttgtggagaggtttacaaagctgaattaccaggaagcaacggcaaaatgattgctataaagaagatcattcaaccgcctaaggaagctgcggaattgacagaggaagatagcaggactctgaacaagaagatgcgtcaaatccgatccgagattaacactgtgggacatatcaggcaccggaatcttcttcctctgttggctcatatttccaggcctgactgccactacctggtgtatgaattcatgaaaaatggtagcttacaggacaggtttg---------caccgggagctcaggaattggattggatagcaaggcacaaaattgctgtaggagtggctgctgggcttgaataccttcacatgaatcaaaaccctcgtataattcacagagatcttaaacctgcaaatatacttctcgatgatgatatggaagctcggattgcagattttgggcttgcaaaggcgatgcctgatgctcaaacgcatatcacatcttcaaatgttgctggaactgtgggatacatagcaccagaataccatcaaacactcaagttcacagacaagtgtgatatttacagtttcggagtgatcctcggtgttctggttacaggaaagattccatctgatgattttttccagaatagcaatgagataggtttggttaagtggctgagaagtgtgatgacttcagagaatcctcaacaagcaatcgatccaaagctgatg---------------------------------------------------------------------------------------------------------------------------------------------------------------------------------------------------------------------------------------------------------------------------------------------------------------------------------------------------------------------------------------------------------------------------------------------------------------------------------------------------------------------------------------------------------------------------------------------------------------------------------------------------------------------------------------------------------------------------------------------------------------------------------------------------------------------------------------------------------------------------------------------------------------------------------------------------------------------------------------------------------------------------------------------------------------------------------------------------------------------------------------------------------------------------------------------------------------------------------------------------------------------------------------cttcctcctgatgccaaagtgcctccatcagcctgcctacaaacctaccaaggcagggactcccaaggggttgtgtgggtttggatgtctcagaaaacaccacccaacccagataaactaccatggtttgagaactttgcgagacctgggtttcaggacatttcaacgatccatgaactcccatatgaccattccatacttctggagaatctcatggatccagcccacattccaatctcacatgacagaacagattggaccgcaaagagggaagatgctcaagcactgggtttcgaggtgaccgaacgttctgatcgtggatttgcagggaggtggggaaaggcaacggatcagccactgccaaacttcttgcgtttcgaagcaccatgcgtgcttcaaaacaacagggaacttgttgacaagaacggacaaaaggactacttcaccggtctattcctgtgcagaccaagcggacaggggaaatccatgcttattgtgagatttggagggacaaaaagatccccactggcaaaattgtttccacaatggtacttccatcagaatgcatgcaaggtgtttgagcaagatatgggattcctttcgtcccaaaacgaggttctcatcaaagaaaaagttcccacgaaagagctgtacctcaatttgagatcctcagatacatgggtagctgagtacaggaagtggatggacaaagttgggcacggtatgccttatcatttcgggcatgccaccatatcattgcctaaagagcctgctgtggtagaacatgctccggcgggactggttgctggtgtttcggcctctgcaccagccaagggaggaatcggagcaatgcatgctcccaatttgaacaacagatatttcaggcatgtaatccattgcaaagggtgcagaaatgttgtaaaagctttccagacatggaaaaat------------------------------------------------------------------------------------------------------------------------------------------------------------------------------------------------------------------------------------------------------------------------------------------------------------------------------------------------------------------------------------------------------------------------------------------------------------------------------------------------------------------------------------------------------------------------------------ccgttgccttctgtttcgttctggtctgagatctcgaaatttcagagaacaatctgggaagaatacaaaacaaagccaatctcattttggattcttctacttctgagcagtggtgcaatgctggttgccttccctgcttcatccattctttctcgtgtctattacaacgacggtggtaccagcaagtggatcatttcatgggttgcagttgctgggtggcctctaactgctcttatcttatttcctacatacttcttgtgcaaaacttttcctacccctctaaatttgcagctcactcttgcatacattgtgcttggattcttaagtgctgctgataaccttatgtatgcatatgcatatgcctatcttccagcatctactgctgctcttctagcatcatcttcactgattttttctgcactatttggatatcttattgtgaaaaataagattactatgtcaataattaacgccattgtgatcatcacatttgctgtgaccatcatagccttggactcaagttcagacagatatggtaatgtcactgatagccaatac------------------------------------------------------------------------------------------------------------------------------------------------------------------------------------------------------------------------------------------------------------ttggcagctgcaattgaggatagttccattgattttggagacttcttcaaaggtccattaccgggaaagtttcttaagcttttggcatttttggctgcatccagacttggaatatacatacctctaggtggggtaaatcgggaggcatttgtaggaaatttggatcagaacagtttgttgagcacattagattcattttctggaggaggcattggtagaattgggatatgctcacttggtattgttccctttatcaacgcacagattgtctttcaacttcttgcccagatttaccccaaattacaagatcttcaaaaaagagaaggcgaagcagggagaaagaaaattctccagtatactcgatatgcttcggttggatttgccgtagttcaggcaattggtcaagtactctatctccgtccctatgttaatgacttcagtacgcaatgggttttatcttctgttaccttgttgactcttggctcaatattaacaacgtacattggggaacgaatctcggacctaaaacttggaaatggcacatcccttttgatattcacaagcattatctcctacttgccagcatcttttggtaggacttttgtacaagcttttcaggatggtaactatgttggacttgccaccattatcttatccttctttctgttggtccttggaattgtgtatgttcaggaagcagagaggaaaatcccacttaattatgcctcaagatacaccagtagagctgggggacctcaaaaatctgcttacctacccttcaaggttgcgatctgctaccaatctccaatccaacccataaccatcccacaatcgaaagctcttccaaacccgaaactttccttcagatgcaatttctcccttccctccaggtacccgctaaccaccaccgaacccgaacccgtatacgcctccgttaagaccttcgcacccgccacggtagccaacctcggtcccggcttcgacttcctcggctgcgccgtcgacggtctcggcgacttcgtatccctcagcctcgatccccacgtcaaacccggcgagatctccatctccgatatcaccggagacaacgcctccaagctcaccaaatccccactctacaactgcgcgggaatcgccgccatcgaggtcatgaagatgctcgggatccgatcggtaggcctttcgctttccctccagaagggaatgccattgggaagcgggctcggatcgagcgccgccagcgcagccgccgccgccgtggcggtgaacgagatattcggagcgaggctgggagtcgaggacctcgtggcggcggggctcaaatcggaggagaaggtctccggctaccacgccgacaacgttgcgccggcgatcatgggaggcttcgtcctgatccggaactacgagcctctggagctgatccgcctgagcttcccggaggaaaaggagctcttcttcgtcctcgccacgccggaattcgaggctccgacgaagaaaatgcgggcgtctctcccggcggagatcggaatgccgcaccacgtgtggaattcgagccaggcggcggcgctggtcgccggaatcctgcagggggatacgatcggtcttgggaaggcgttgtcgtcggataagatcgtggagccgaggagggcgcctctgattccgggcatggaggccgtgaagaaggccgccattgaagccggcgccttcgggtgcacgataagcggcgccggacccaccgcggtggcggtgatcgacgacgaagagaaaggggtcggaatcggggaagagatggttaaggctttcttgaaagagggaaatttgaaagctgctgctaatgtgcataggctggacaggattggtgccagactcatcagcagcattaccagatga-----------------------------------------------------------------------------------------------------------------------------------------------------------------gctgatagagttggtgtcagaatatcaccggcaatcgatcacctcgatgctcttgactccaatccacttggccttggtctggcagtgatagagaggcttaacaagctccaacaaaagattgcagcaaaacttgcttatctccacataactcagccgcggtacacagcttatggccaaacagagtcgggcagaccaggcactgaagatgaggaaacgcacttgatcaggagtttgagaaaagcttacgagggaacatttatgtgcagtggtgggttcactcgggagcttggaatgcaagctttagcagagggtgatgctgatttggtatcttatggtcgtctttttatctcgaacccagatttggtattgagatttaagctgaatgcaccattgaacaagtatattaggaagactttctacacccaggaccctgttgttggatacacagactatccttttcttagc---------------------------------------------------------------------------------------------------------------------------------------------------------------------------------------------------------------------------------------------------------------ctgcaggaggggaagaatgcaaggaggtttaaaaaactgtacgccgacagggaagatgttcttgtgcctgacattttctgggattataccagctgcaaagtgctgactatggagtgggttgatggagtcaaattaaacgagcaagatgccattgagaaacaaggtctcaaagtattggatctagttaataccggcatacaatgcagcctcagacaactgctggagtatggatattttcatgcggatcctcatccaggcaatctcttggcaaccccagaaggaaaactcgctttccttgattttggaatgatgagtgagacccctgaggaagcaaggtttgccatcattggtcatgttgtgcacatggttaatcgcgattatgaagctatggcccgtgattactatgctctagattttttatctaccgatgtcgatgttactcctattgtgccggcacttcgcaacttttttgacgatgcactcaattcaactgtgagtgaactaaattttaagacattggtagatggtctaggtgctgttctataccagtatccattcaacgttccagcgtactacgcattgatattgaggtcgctaactgtactagaaggtttggctctttatgctgatcccaatttcaaggtgctggctgcttcatacccatattttgctaaaaggcttttaacagatccaaatccatatctcagagatgcccttatcgagttgctttttaaggacgggaagattaggtggactagacttgaaagcctactggttcagggaagaaaagatagagatttctctgcaaaagatgctttacagccagttttgaagttgttattggccccagatggtgaagaactccgtaatttagttattaaagaggcagtccgcatcactgaagcgtttgtgcttggtacagttattgatacgtataactcgattcctgaccttgtgagatctctaatgtttaatggtaatgcaagtgga---------------------------------------------------------------------------------------------------------------------------------gcagatcttcgtataagtttactagttggaggtgatagtatggaaagtcagttcgaagaattagctcaaaatcctgacattataatagcaactcccggcaggctcatgcaccttttatctgaggttgatgacatgtcactgcgctctgtagagtatgttgtttttgatgaagcagattgtctctttggcatgggttttgctgagcagttacacaagatccttacacagctgagtgagaatcgtcagaccttgcttttcagtgcaacattgcctagtgcccttgctgagtttgcaaaagctggtcttcgagatcctcagcttgtgcggcttgatctggaaactaagattagccctgatttgaagctaacctttttcaccttacggcaagaggaaaaaattgctgctctactttatttgataagagagcaaatccattttgatgagcagactttaatttttgtatctacaaaacatcatgttgagttccttaatgttttgtttagagcagagggtattgagccttctgtatgttatggtgacatggatcaagatgctcggaaaattcatgtatcaaggtttaggtcaagaaagactatgctactgattgtgacggatattgcagccaggggtattgatattccattgcttgataatgtcataaactgggacttccccccaaagccaaaaatttttgtgcatcgtgtgggccgagctgctagggctggtcggactggtactgcattttcttttgtgacatcggaggatatgccttaccttttagatcttcatctatttctctcaaaaccaattagggctgcaccgacagaggatgaggttttgcaggatatggatggagtcttttccaagattgatcaagcgatagcgaatggagaaacagtttatgggtgttttcctcagacagttcttgatcttgtttcagacagagtcagggaaacaattgattcttctgctgaattgacttctttaaagaaaacatgcacaaatgcatttcgcttgtattcaaagacaaaaccattgcctgcaaaggagtccattaggagatcaaaagaactaccccatgtaggtctgcatccaatttttaaaaatgtattggctggtggagaactaatggcattggcattttccgagcgcttaaagactttcagg----aataggcattaggaccaaagggacagataacagagggggtcaaaacatggccaggaaaacgggttggcgtgcactctattggtgatcacacagccattgagctaattggtagagaccgtccgggtctgttatctgaaatctcagctgtcctagccaacctccacttcaatgtagctgctgctgaagtttggacacataacaggcggatagcatgtgttctctatgtcaacgatgacaccacaagcagggcagtggacgatccaaatagattgtctgtcatggaggagcagctgaagaacatcctgcgcgggtgtgaggatgatgacaaagtgggttacacaagtttctctgttgggttcacccacattgatcgccggctccatcagatgttgtttgctgacagggattacgagggtggtggactgacgaatgagatcgactatcctccttccttcaaacccaagatcacggtcgagcgctgtgaggagaaggggtattcagtgatcagcgttaagtgtaaagatcgtgcaaaactgatgtttgacatcgtgtgcacactcacggatatgcaatatgttgtgttccacgccgctatctcatcagatggtccctatgcatcacaggagtattatattcgtcacatggatggttgcacacttgatactgaaggagaaaaggaaagggtcatcaaatgtctcgaagccgcgattcgaagaagagtaagcgagttcctccattactggggcaacactccagagcaagactactacgacctccaaggcatcagatcctcctcttccatccacacctctccgagaggcctcaaactcttcacgcgctcatggcttc---cttcccctt-tcccactcgcggtctcatcttcatggtccacggctacggaaacgacgtcagctggaccttccaggccacgcccatctttctcgcccagaaaggcttcgcctgcttcgctctcgacctccaaggccatggccgatccgacggtctcaaagctttcgtgcccagcgtcgatctcgtcgtccaggactgcctctccttcttccattccgtcaagcgagaccctcaattccaaggactgccttcattcctctaaggcgaatccatgg------------gcctcgtcattcatttctcagatccagaaggttttaagggtgcgattcttgtggcacccatgtgcaaaatatccgacaatgtcagacccagatggctgatccctcagattctgacgctggtagcgagattcttccctactctgccgatcgttccggctccggatcttatgtacaagtcggtgaagctggtagcgaaa---------------------------------------------------------------------------------------------------------------------------------------------------------------------------------------------------------------------------------------------------------------------------------------------------------------atggacgaaccgccgatctacagactaccacaagacacgctccaccacatcttctcgagccttcccgtccgtcagatcatgatctgtcgctccgtctgcaagctcttcaaccaggtcctcagctccccttgcttcgttgatctcgtcttcaccacatccccactccacctcatcgctctccgaccaccacaccccaacaacaaccaccgccacgtttcccaacatccgtatctacacgtgttcgattccgatcagaatcaatggctaaaattcaacctcgatttcctccccttccgttctccccacccggtcgcctcctctctcggtctcgtctacctctggggagactcctctgccgcc---gagcccaacaagtcgctggtggtctgcaaccccttgacccgtcaattccgggtcctgccccagctgggctcggcgtggtcacgccacggctcggtcctggtcgactcggcgagccgagtcatggttctgactgagctggcggcgctctacttcaccggcc--catcagtggctgactttctcctcgaacctgccttcgaaacccagaagcccgatcctggtctccgactcggtctacgcgctctgcgatgtgggctcgccgtggaggagccagtggaagctcttcgcctgcgcgatctcgaagctgaagagctcgcagacgtggaatcggctcgagaggcacgagtggggcgacgtgttcgacatcctgaaacggccccgtttggtccgtggagaggggaatcggatcctgatggtgggcgggctcaaatcttccttctctttgaacacctcctgctccacgatcctgattctgaggctggatttggagactctggagtgggacgaggcgggtcggatgcccttggacatgttcaggtgttttcaggagtcgagcaagttcaaggtgttcggtggaggagacagggtttgcttctcggccaagagggtcggaagattggctctttgggatcatctttccgggaaagctgagtggaggtggatcgacggtgtgcccggtagcggtgatgggctttgcagagggttcgttttcgaggcc------------------------------------------------------------agcttaacctttgatgtattggctatcttcaccaacaccttgcagccatttcctgagaaaattactcaggctgatgtgcagctcgtagtcttacaggaaagtgcacacttcctctctccttatgaagtcaaggttcaatccctcagtgttaaactacctgatgcaagaattgaatcctatacaagattagaaaatactaaaattcatggttcagagatcaaatatggtccttatgagaatcttcctcccttctcgtactcgcctattgttgtacattttgagagcaatcaaccttttgctgttgcccatgagttggttcgagagatagaggtttcccactggggtaatgttcaggtgacagagcattacaatcttatccatggaggtgctcaaattaaaggggaattttccaggttcgac---------------------------------------------------------------------------------------------------------------------------------------------------------------------------------------------------------------------------------------------------------------------------------------------------------------------------------------------------------------------------------------------------------------------------------------------------------------------------------------------------------------------------------------------------------------------------------------------------tacaccataatgatcagcttgctcggccgagaaggcctgctcgacaagtgcgccgagctgttcgacgaaatgccaagccaaggagttgtccgaagcgtctactgctacacggctctgatcaatgcgtacggacggaacggtcagtacgaaacctcgcttcaacttctagataggatgaaaaaggacagggtatctccgagtatattgacttataataccgtaatcaatgcctgtgctagagggggtttggattgggaagggttattaggattgttcgc-----------------------------------------------------------------------gaggtttgg-------------------------------------gggtggaatagttcctgatataactacgtttagttatcttgttgaaacttttgggaaactgggtaagctcggaaaagtctgtgagctgcttaaggaaatggaagccggagggattttgcctgatataacctcttataacgtgttgctagaggcttatgcgcagtccgggtccattagagagactgtggatgtgtttaggcagatgcaaacagcagggtgtttgccgaatgctaccacttatagtattttgttgaacttgtatgggacgcacgggaggtatgatgacgttcgtgagctttttcttgagatgaaagttagcaatacggaaccagatgcagctacttataacattctcatcgaggtgtttggtcaaggtgggtactttaaggaggtggtgacattgtttcatgacatggtggaggaaaacgtagagccaaatatggggacttatgaggggttgatagttgcttgtggaaaggggggtctccatgaggatgcaaagagcattttacagcacatgaatgagaaaggaatagtgccaagttccaaggcttatacaggagtcgtcgaagcgtatggacaagctgcattgtatgaggaagctcttgttgcctttaacacgatgaatgaagttggggccaagccatctgttgaaacctacaattcactgatacatgcatttgcacgaggtggacttttcaaggagacagaagcaattctgttcagaatgggtgagtctggtgttgcaaggaatatcgattcattcaatggtattattgaagcattcaggcaaggaggtcggtttgaagaagctgtaaaagcatatgttgagataggaaaaacaagatgtgatcctgatgagcggacccttgaggcagttttaagcgtttactgctttgcaggtcttgttgatgagtgtgaggagcatttcaaagagctaaaagcttcagggatattgcccagtatcatgtgctactgcatgatgcttgctgtttatgctaggagtgataggtggatgatgcccatgagttgctgaatgagatgctcagtaatagagtatcaaatattcatcaagtgatggggaaaatgattaagggcgattatgatgatgaagctaattggcaaatggtagagtatgtatttgacaaactaaactctgaaggatgtgggttgggaatgagattctacaacacacttctggaggcactttggtggttgggtcagaaagaacgagctgcaagggtgctaaatgaagctacaaagcggggactttttcccgaa--------------------------------------------------------------------------------------------tatataacagaggatgtgcactctgagatactcaaagattggtattcaattctccttattactgcctataatgtttttgatctggttgggaagtgtttgactgcattttatctccttgaaaatgcaaaggttgcaattggtagcactgtggtaagactggttttcttttatctcttcttggcatgcttgtatggtcctaaatttatgagaacagaaattccagtgacaatattgacttcccttttgggtcttaccaatggctacctgataagtgttttgtttattttggctcccaaagttgtgcaacttcaacattcagagactgcagggatagta------------------------------------------------------------------acggaaaaaactgaaggtgcacaggttcctggaacaactgataaggagaataaagaaagctctgttactgtatataccaatggaataatcaacgaaattaggaatttggtgagtgacatttcctcagagaaaagtcggaagacaaaaaccaaagaagcacaagaaagcattcttcaagaaattgaaaagctggctgctgaagcctacagtatctttagaagctccattccaacttttacagaggaagctgtgacagaacctgaggaaccaaaacctcttaccactaccaaaatatgctcagggacgggcacagggtttgaaatattatgccaagggtttaattgggaatctcataaatctggtaattggtacttggaactcaaaagtaaagcagaagaattatcatcacttggtttcactgtgatttggttgccaccacctacagaatctgtgtctcctgaagggtacatgccaaaagatttgtacaatctaaattccaggtac---------------------------------------------------------------------------------------------------------------------------------------------------------------------------------------------------------------ctctctcacaatagtttctctggtgaaataccattgaagattacagaactgaaatgtttgcaggcattgttcctttcacacaatcttcttgttggggaagttccagctagaattggaaatttaacatatctccaagtggttgatctctcacacaacttgttgtcaggttcaattccattgaacattgtcggttgttttcagctgctggcattgataatcaacaacaacaatctttctggcgaaattcagccggagcttgatgcattggatagcttgaagatactggacattagcaacaacatgatttctggtgagatccctttaactttggcaggctgtaagtcgctggagattgtagatttgagttccaacaatctctctggaactttaaacgacgcaatcaccaagtggtcgagcctcaggtatctgtccctggctcggaataaattcaatggaaatctacctagttggctgttcacattcgaagcaatgcaattgatggatttctcaggcaacaagttttctggttttataccagatggtaacttcaatgttagcagg------------------------------------------------------------------------------------------------------------------------------------------------------gactcaaagcgcgccgtgccattgatagattatcgcaatattggaattatggctcacatagatgcgggaaaaacaactacaactgaacggattctgttttataccggcagaaactataaaataggggaggtacatgagggaacagcaaccatggactggatggagcaggaacaagaaagaggaattactataacttctgctgcaacaaccacattttggaacaaacatcggatcaacataattgatactcctggccatgttgacttcacccttgaagtggagcgtgctctcagggtattggatggtgctatatgcttgtttgacagtgttgcaggagtggaacctcaatctgaaacagtgtggaggcaggctgataagtatggagtacccaggatttgcttcgtcaataagatggatcgtcttggtgcaaattttttccgtacaagagacatgattgtgacaaatttgggtgcaaagccactggtgattcaaattccaattggagcagaagataattttcagggagttgttgaccttgtgaagatgaaagctatagtttggtctggagaagaattaggtgcaaagtttgtctatgctgacattccagcagatcttgaggagctggcacaagaatacaaatcacagatgatagaaaccgtagttgagttggacgatgaagccatgaatagctacctagaaggagttgaccctgatgaagaaacaattaagaaactaattaggaaaggaaccatctcaggtagttttgtgccagtattatgtggctcggcctttaaaaataagggggttcaacctttacttgatgctgttgtggattatttgccttccccgcttgaggtgcctcctatgaatggcactgaccctgagaacccagaggtgataatagagagggctcccagtgatgatgaaccatttgctggactagctttcaagatcatgactgatccatttgttggaaccctttcatttgtgagagtgtatgctgggaagctatctgcagggtcatatgtactaaatgcaaacaagggaaaaaaggagagaattggtagactattggaaatgcatgcaaacagcagagaggatgtcaaggttgctttagcaggtgatattgttgcccttgcaggtctgaaagatacaataacaggtgaaacattatgtgaccctgagaatcctattgtgcttgaacgaatggatttccctgatcctgtgattaaagtggcaattgaacccaagactaaagctgatgttgataagatggccaccggattgattaaacttgctcaagaagatccttctttccacttctcacgggatgaagagatcaaccagacggttatcgaaggaatgggagaattgcatcttgaaattattgttgataggctcaagagggaattcaaggttgaggctaatgttggagcacctcaagtaaattaccgggaaagcatttccagggtgtcggaagtgaagtatgtgcataaaaaacagtctggtggacaaggtcagtttgctgatatcactgtacggtttgaacccatggagtcaggtggtggatacgagttcaagagtgaaatcaagggaggtgcagttccaagagaatatattccaggtgtgatgaaaggattggaggagtgtatgagtaatggtgtgcttgcaggctaccctgttgttgacgtgcgtgccgtactagtagatggttcgtaccatgatgtcgactcaagtgtcttggcattccagctggcagccagaggagcttttagggaggggataaggaaagctaacccgaagatgctcgaacccataatgaaagttgaagttgtcacacctgaagaacatctgggagatgtgattggtgatctcaactctagaagaggccagatcaacagcttcggtgacaaacctggtggtctgaaggta---------------------------------------------------------------------------------------------------------------------------------------------------------------------ccaaatttcaggtgataataattcaaccccaaatgctaatggtggtgttgatttggattcttatgtatttttgaagagagcccatgagcttaaagaagaagggaataggaggtttcagaataaggattatgttggtgctcttgagcagtatgataatgctcttaagctcaccccaaaaacccacccggatagggctgtctttcacagcaatagggcggcttgtttgatgcaaatgaagcctatagattatgaaactgtgattgctgagtgcactacggccctccaggttcagccacggtttgtcagggctctccttcgtagggctcgggcatttgaggctattgggaagtatgagatggcattgcaagatgtgcaagtgttattgggggctgaaccgaatcaccgtgatgctttggagattgcccagcggttacggacagcacttggacctcgtcaagaagctcagcaagatctccacagccggccatcccctgctgcccttggggcttcagcagttcgtggtgctccaattgctgggttaggaccatgtctaccagctaggcctgtacaaaagaaggcaaataccctacatttagaggctgcaattcaatggaggcagttgaaacttgtttacgatcatgacataagacttgcccaaatgcctgtgaattgcagttttaaagtgttgagggagattgtgacaaaaagatttccatcatcaaagtcagttttaatcaagtacaaggataatgatggtgatctggtgacaataacctctaccggtgaacttaggttggcagagtcttgtgccgacagccttattccaaaagatcctgaaatagataaaatagagtcaattggcatgttgagattgcatattgtggaggtgagtcctgagcaagagccaactttactggaagaagaagaggagaaacctgtagagagtgaaggcatcaaggaggatgaaagtgggtctcattcgtcactcggtgaatctttgttggaagcggctgattctgaaattgataagacagataaagaagccccaaaggagaagccaggagattcagaagaccctgaatgcaaggaattggaaatggatgattggttgtttgagtttgctcagcttttcagaacccatgttggtattgacccagatgctcatattgatttccatgagcttggaatggagctctgttcagaggctcttgaggagacagtgactagtgaagaagctcaaagtctttttgacaaggctgcctcaaagttccaggaggtggctgcgctggcttttttcaattggggaaatgttcatatgtgtgcagcaaggaaacgaattcccttagatgagtctgctggaaaggagatagtggcaacacagcttcaaacagcgtatgactgggttaaggaaaaatattccttggccaaagataaatacgaggaagcactcttgattaagccagacttttatgaggggttgctcgcactgggacagcagcaatttgaaatggccaaacttcattggtcatttgcacttgcaaagaaaatagatctttcaagctgggattctgcagagacactgaaactttttgatagtgcagaggagaagatgaaagttgccactgagatgtgggagaagcttgaggagcagagagcaaaggaactaaaagatccaaatgtaagcaagaaggaagaattgttgaaaagaaggaaaaaacaagtaagcggtaatgaaggtcaggttgagatttcagcagatgaagcagcagagcaagcagtggttatgagatcgcagatccatctgttctggggtaacatgctttttgagcgatcccaagtagaatgcaagttggggctagctggttggaaggaaaatatggatgctgctgttgagcgctttaagcttgctggagcttctgaggctgacatttcaatggttctgaagaaccatttttccaaaggagattcagtggaaggagatgaaaaaaagatt------------------------------------------------------------------------------------------------------------------------------------------------------------------------------------------------------------------------------------------------------------------ttatctactaaaacagggattcagtctgagttggtacttggaaacattgccaggaaagaaaataaaattgcatattgcaatttggattatttggatgatagggttagtttcagcgaggataagctgatggactccaacagtaaggcagtcatgatggcatgggagaaaccattgatggaggctcatgctaaagctgtttgctcaggtggtggtcatattttgaacattggatttggaatgggtcttgtggatacggccattcagcaatataaaccagttatgcacaccatagttgaggctcacccagaggtttatgagcgtatgctttctagtggttggggtgagaaggataatgtaaagatagtagttggccgttggcaagatattctaccacaacttggttcttatgacggaattttctttgacacatatggagagtattatgaagacttgagagagttccatcaacatcttccttcactgttgaagcctgggggaatatactcgttcttcaacggcctttgcggtggtaatgcatttttccatgttgtttactgtaacttagtttctctagaacttgagaggttaggatactcaactcagttaattcccttgcccgttaaggactgtttgggagaagaagtctgggaaggtgtgaaacacaaatattggcagctggatacatattatcttcctgtttgtcag---------------------------------------------------------------------------------------------------------------------------------ctacagctctcagagactatggctaaacggggaatgaacaagacagttagtgatcaggctatacatcttgatcttattgcaaaagctcgaggtattcccgatgccgaaaattatttcattggtctttctgagtcttcgaaaaatcatctctgttatggagctctactcaactgttactgctatgaatcaatgactgaagaagctgaagctcttgtggaaaagatgaaggagctgaatcttcctttaagctccatgccttataacagcattatgacactttattcgaaaactgggcagtcagaaaagatcccggccatcatacaagaaatgaaggccgccaatattatgctggattcttatacttataatgtctggatgcgggctcttgctgctgttaatgatatctctggtgttgaaagggttgttgacgaggtgaagaaggatggccgagttgccagagattggactgcatatagcaacttagcatcgatttatgttgatgctggcatgtttgagaaggcagaaagtgcactcaaggaattggagaaaataaattcctgcagagatctttctgcttttcagttcctacttacattgtatggccgaacagggaacctacttgaagtttaccggatatggcgttctttaagattggcatttcctaaaactgcaaacataagctatctaaatatgattcaggtgttggttaacctgaaagatctgccaggtgcagagaaatgtttcaaagaatgggaatcgcagtgctcaacttatgatattcgggttgctaatgttctcattggggcttatgttagagagggtttgctagagaaggctgaggagctcaaggaacgggctcgcagaagaggggccaagcccaatgcaaaaacatgggaaatctttcttcgttattacttgaagaaaggagaatttgggttggcagttgattgtgtttctaatgcaatatctactggcaaaggggatggtgggaagtggattccgcagcaagaaattgtcaacgcctttatggcgcattttgagcaaagcaaagatgtagatggcgcagaaggatttttggatattttgaaaaaggctgtggataccttagaagtggaagtgcttgaatcattgataagaacatatgctgctgctggaaggacaagccccacactgcgtcgccgattgaaaatggaaaatgccgaggtgagtgaagccagtaaaaagttgcttgagacgatatgcgtggacatggctttccggcgaatttctctgacatgcctcatcttcctcttcctcttggtttctgctcagtcgctcgactctttcactcgccggaaacacaaaatcaaaggacctatcaaaaccgtcgtcgttgtggtcatggaaaaccggtcattcgatcatgttctcggctggctcaaatccacccgacccgaaatcgacggcttgtcgggcaatgaatcgaaccggatttctgtctccgacccgaattcgcaggaagtgttcgtctccgacgacgctttgttcgttgactcggatccgggccactcattccaggcgattagggaacaggttttcggatcgaacgagtccgaggggaaaccggctctgatgaacgggttcgctcagcaggcggcgggtatgtccgaaggaatgtcgaagaccgccatgagcgggttcaaacccagggttttgccgatctacaccgagttagcgaacgagttcgccgtgttcgaccggtggttcgcctcggtacccgcgtcgactcagccgaaccggttctacgtccactcggcgacctcgcacggggcgatgagcaacgtgaggaaggacctcatccacggattccctcagaagacgattttcgattcgctggacgagagtggcctcagcttcgggatttattaccagaatatcccggcgacccttttcttcaagagcctgaggaagctgaagcacgtgatcaagttccacagctacgggctgaaattcaagcgtcacgcgaggcgagggaagcttccgaactacgtggtggtggagcagcgctacttcgacatcagtctgtctccggcgaacgacgaccacccctctcatgacgtggcgcgaggacagaagttcgtgaaggaggtctacgagactctcagagctagcccgcagtggaatgagatggccttgttgatcacctatgatgagcacggtgggttttacgaccatgtccctacccctatttccggtgtgccaaacccagatgggattactggacccgaaccgttttacttccggttcgatcggctgggcgttcgggttccgaccatactgatctcgccgtggatcgacaagggtact
>Pomaderris_eriocephala
```
